## Supplementary material for "Significantly Improved Mouse and Rat Genome Annotation Using Sequence Read Archive RNA-seq Data": mouse_SRA_GENCODE_M37.gtf: mouse_SRA_GENCODE_M37.gtf (part 1507 of 1572)

```
chr9	HAVANA	exon	107668204	107668364	0	-	.	gene_id "ENSMUSG00000032582.15"; transcript_id "ENSMUST00000194436.2"; gene_type "protein_coding"; gene_name "Rbm6"; transcript_type "protein_coding"; transcript_name "Rbm6-214"; exon_number 2; exon_id "ENSMUSE00001288983.2"; level 2; protein_id "ENSMUSP00000142283.2"; transcript_support_level "3"; mgi_id "MGI:1338037"; tag "mRNA_start_NF"; tag "cds_start_NF"; havana_gene "OTTMUSG00000043552.1"; havana_transcript "OTTMUST00000129175.1";
chr9	HAVANA	CDS	107668204	107668364	0	-	2	gene_id "ENSMUSG00000032582.15"; transcript_id "ENSMUST00000194436.2"; gene_type "protein_coding"; gene_name "Rbm6"; transcript_type "protein_coding"; transcript_name "Rbm6-214"; exon_number 2; exon_id "ENSMUSE00001288983.2"; level 2; protein_id "ENSMUSP00000142283.2"; transcript_support_level "3"; mgi_id "MGI:1338037"; tag "mRNA_start_NF"; tag "cds_start_NF"; havana_gene "OTTMUSG00000043552.1"; havana_transcript "OTTMUST00000129175.1";
chr9	HAVANA	exon	107668951	107669127	0	-	.	gene_id "ENSMUSG00000032582.15"; transcript_id "ENSMUST00000194436.2"; gene_type "protein_coding"; gene_name "Rbm6"; transcript_type "protein_coding"; transcript_name "Rbm6-214"; exon_number 1; exon_id "ENSMUSE00001342215.2"; level 2; protein_id "ENSMUSP00000142283.2"; transcript_support_level "3"; mgi_id "MGI:1338037"; tag "mRNA_start_NF"; tag "cds_start_NF"; havana_gene "OTTMUSG00000043552.1"; havana_transcript "OTTMUST00000129175.1";
chr9	HAVANA	CDS	107668951	107669127	0	-	2	gene_id "ENSMUSG00000032582.15"; transcript_id "ENSMUST00000194436.2"; gene_type "protein_coding"; gene_name "Rbm6"; transcript_type "protein_coding"; transcript_name "Rbm6-214"; exon_number 1; exon_id "ENSMUSE00001342215.2"; level 2; protein_id "ENSMUSP00000142283.2"; transcript_support_level "3"; mgi_id "MGI:1338037"; tag "mRNA_start_NF"; tag "cds_start_NF"; havana_gene "OTTMUSG00000043552.1"; havana_transcript "OTTMUST00000129175.1";
chr9	HAVANA	UTR	107668951	107669202	0	-	.	gene_id "ENSMUSG00000032582.15"; transcript_id "ENSMUST00000181986.8"; gene_type "protein_coding"; gene_name "Rbm6"; transcript_type "nonsense_mediated_decay"; transcript_name "Rbm6-202"; exon_number 4; exon_id "ENSMUSE00001299973.2"; level 2; protein_id "ENSMUSP00000138172.2"; transcript_support_level "1"; mgi_id "MGI:1338037"; tag "NAGNAG_splice_site"; havana_gene "OTTMUSG00000043552.1"; havana_transcript "OTTMUST00000114306.1";
chr9	HAVANA	exon	107668951	107669217	0	-	.	gene_id "ENSMUSG00000032582.15"; transcript_id "ENSMUST00000035201.13"; gene_type "protein_coding"; gene_name "Rbm6"; transcript_type "protein_coding"; transcript_name "Rbm6-201"; exon_number 9; exon_id "ENSMUSE00001303465.2"; level 2; protein_id "ENSMUSP00000035201.6"; transcript_support_level "1"; mgi_id "MGI:1338037"; tag "NAGNAG_splice_site"; tag "basic"; tag "CCDS"; ccdsid "CCDS23507.1"; havana_gene "OTTMUSG00000043552.1"; havana_transcript "OTTMUST00000114304.1";
chr9	HAVANA	CDS	107668951	107669217	0	-	2	gene_id "ENSMUSG00000032582.15"; transcript_id "ENSMUST00000035201.13"; gene_type "protein_coding"; gene_name "Rbm6"; transcript_type "protein_coding"; transcript_name "Rbm6-201"; exon_number 9; exon_id "ENSMUSE00001303465.2"; level 2; protein_id "ENSMUSP00000035201.6"; transcript_support_level "1"; mgi_id "MGI:1338037"; tag "NAGNAG_splice_site"; tag "basic"; tag "CCDS"; ccdsid "CCDS23507.1"; havana_gene "OTTMUSG00000043552.1"; havana_transcript "OTTMUST00000114304.1";
chr9	HAVANA	exon	107668951	107669217	0	-	.	gene_id "ENSMUSG00000032582.15"; transcript_id "ENSMUST00000183032.8"; gene_type "protein_coding"; gene_name "Rbm6"; transcript_type "protein_coding"; transcript_name "Rbm6-207"; exon_number 9; exon_id "ENSMUSE00001303465.2"; level 2; protein_id "ENSMUSP00000138400.2"; transcript_support_level "1"; mgi_id "MGI:1338037"; tag "NAGNAG_splice_site"; tag "basic"; tag "Ensembl_canonical"; tag "GENCODE_Primary"; tag "appris_principal_1"; tag "CCDS"; ccdsid "CCDS59749.1"; havana_gene "OTTMUSG00000043552.1"; havana_transcript "OTTMUST00000114305.1";
chr9	HAVANA	CDS	107668951	107669217	0	-	2	gene_id "ENSMUSG00000032582.15"; transcript_id "ENSMUST00000183032.8"; gene_type "protein_coding"; gene_name "Rbm6"; transcript_type "protein_coding"; transcript_name "Rbm6-207"; exon_number 9; exon_id "ENSMUSE00001303465.2"; level 2; protein_id "ENSMUSP00000138400.2"; transcript_support_level "1"; mgi_id "MGI:1338037"; tag "NAGNAG_splice_site"; tag "basic"; tag "Ensembl_canonical"; tag "GENCODE_Primary"; tag "appris_principal_1"; tag "CCDS"; ccdsid "CCDS59749.1"; havana_gene "OTTMUSG00000043552.1"; havana_transcript "OTTMUST00000114305.1";
chr9	HAVANA	exon	107668951	107669217	0	-	.	gene_id "ENSMUSG00000032582.15"; transcript_id "ENSMUST00000181986.8"; gene_type "protein_coding"; gene_name "Rbm6"; transcript_type "nonsense_mediated_decay"; transcript_name "Rbm6-202"; exon_number 4; exon_id "ENSMUSE00001299973.2"; level 2; protein_id "ENSMUSP00000138172.2"; transcript_support_level "1"; mgi_id "MGI:1338037"; tag "NAGNAG_splice_site"; havana_gene "OTTMUSG00000043552.1"; havana_transcript "OTTMUST00000114306.1";
chr9	HAVANA	exon	107669136	107669217	0	-	.	gene_id "ENSMUSG00000032582.15"; transcript_id "ENSMUST00000195883.6"; gene_type "protein_coding"; gene_name "Rbm6"; transcript_type "protein_coding"; transcript_name "Rbm6-216"; exon_number 8; exon_id "ENSMUSE00001340040.2"; level 2; protein_id "ENSMUSP00000141953.2"; transcript_support_level "2"; mgi_id "MGI:1338037"; tag "mRNA_end_NF"; tag "cds_end_NF"; tag "NAGNAG_splice_site"; havana_gene "OTTMUSG00000043552.1"; havana_transcript "OTTMUST00000129254.1";
chr9	HAVANA	CDS	107669136	107669217	0	-	2	gene_id "ENSMUSG00000032582.15"; transcript_id "ENSMUST00000195883.6"; gene_type "protein_coding"; gene_name "Rbm6"; transcript_type "protein_coding"; transcript_name "Rbm6-216"; exon_number 8; exon_id "ENSMUSE00001340040.2"; level 2; protein_id "ENSMUSP00000141953.2"; transcript_support_level "2"; mgi_id "MGI:1338037"; tag "mRNA_end_NF"; tag "cds_end_NF"; tag "NAGNAG_splice_site"; havana_gene "OTTMUSG00000043552.1"; havana_transcript "OTTMUST00000129254.1";
chr9	HAVANA	transcript	107669136	107749932	0	-	.	gene_id "ENSMUSG00000032582.15"; transcript_id "ENSMUST00000195883.6"; gene_type "protein_coding"; gene_name "Rbm6"; transcript_type "protein_coding"; transcript_name "Rbm6-216"; level 2; protein_id "ENSMUSP00000141953.2"; transcript_support_level "2"; mgi_id "MGI:1338037"; tag "mRNA_end_NF"; tag "cds_end_NF"; tag "NAGNAG_splice_site"; havana_gene "OTTMUSG00000043552.1"; havana_transcript "OTTMUST00000129254.1";
chr9	HAVANA	stop_codon	107669200	107669202	0	-	0	gene_id "ENSMUSG00000032582.15"; transcript_id "ENSMUST00000181986.8"; gene_type "protein_coding"; gene_name "Rbm6"; transcript_type "nonsense_mediated_decay"; transcript_name "Rbm6-202"; exon_number 4; exon_id "ENSMUSE00001299973.2"; level 2; protein_id "ENSMUSP00000138172.2"; transcript_support_level "1"; mgi_id "MGI:1338037"; tag "NAGNAG_splice_site"; havana_gene "OTTMUSG00000043552.1"; havana_transcript "OTTMUST00000114306.1";
chr9	HAVANA	CDS	107669203	107669217	0	-	0	gene_id "ENSMUSG00000032582.15"; transcript_id "ENSMUST00000181986.8"; gene_type "protein_coding"; gene_name "Rbm6"; transcript_type "nonsense_mediated_decay"; transcript_name "Rbm6-202"; exon_number 4; exon_id "ENSMUSE00001299973.2"; level 2; protein_id "ENSMUSP00000138172.2"; transcript_support_level "1"; mgi_id "MGI:1338037"; tag "NAGNAG_splice_site"; havana_gene "OTTMUSG00000043552.1"; havana_transcript "OTTMUST00000114306.1";
chr9	HAVANA	exon	107673676	107673736	0	-	.	gene_id "ENSMUSG00000032582.15"; transcript_id "ENSMUST00000035201.13"; gene_type "protein_coding"; gene_name "Rbm6"; transcript_type "protein_coding"; transcript_name "Rbm6-201"; exon_number 8; exon_id "ENSMUSE00001245534.2"; level 2; protein_id "ENSMUSP00000035201.6"; transcript_support_level "1"; mgi_id "MGI:1338037"; tag "NAGNAG_splice_site"; tag "basic"; tag "CCDS"; ccdsid "CCDS23507.1"; havana_gene "OTTMUSG00000043552.1"; havana_transcript "OTTMUST00000114304.1";
chr9	HAVANA	CDS	107673676	107673736	0	-	0	gene_id "ENSMUSG00000032582.15"; transcript_id "ENSMUST00000035201.13"; gene_type "protein_coding"; gene_name "Rbm6"; transcript_type "protein_coding"; transcript_name "Rbm6-201"; exon_number 8; exon_id "ENSMUSE00001245534.2"; level 2; protein_id "ENSMUSP00000035201.6"; transcript_support_level "1"; mgi_id "MGI:1338037"; tag "NAGNAG_splice_site"; tag "basic"; tag "CCDS"; ccdsid "CCDS23507.1"; havana_gene "OTTMUSG00000043552.1"; havana_transcript "OTTMUST00000114304.1";
chr9	HAVANA	exon	107673676	107673736	0	-	.	gene_id "ENSMUSG00000032582.15"; transcript_id "ENSMUST00000183032.8"; gene_type "protein_coding"; gene_name "Rbm6"; transcript_type "protein_coding"; transcript_name "Rbm6-207"; exon_number 8; exon_id "ENSMUSE00001245534.2"; level 2; protein_id "ENSMUSP00000138400.2"; transcript_support_level "1"; mgi_id "MGI:1338037"; tag "NAGNAG_splice_site"; tag "basic"; tag "Ensembl_canonical"; tag "GENCODE_Primary"; tag "appris_principal_1"; tag "CCDS"; ccdsid "CCDS59749.1"; havana_gene "OTTMUSG00000043552.1"; havana_transcript "OTTMUST00000114305.1";
chr9	HAVANA	CDS	107673676	107673736	0	-	0	gene_id "ENSMUSG00000032582.15"; transcript_id "ENSMUST00000183032.8"; gene_type "protein_coding"; gene_name "Rbm6"; transcript_type "protein_coding"; transcript_name "Rbm6-207"; exon_number 8; exon_id "ENSMUSE00001245534.2"; level 2; protein_id "ENSMUSP00000138400.2"; transcript_support_level "1"; mgi_id "MGI:1338037"; tag "NAGNAG_splice_site"; tag "basic"; tag "Ensembl_canonical"; tag "GENCODE_Primary"; tag "appris_principal_1"; tag "CCDS"; ccdsid "CCDS59749.1"; havana_gene "OTTMUSG00000043552.1"; havana_transcript "OTTMUST00000114305.1";
chr9	HAVANA	exon	107673676	107673736	0	-	.	gene_id "ENSMUSG00000032582.15"; transcript_id "ENSMUST00000181986.8"; gene_type "protein_coding"; gene_name "Rbm6"; transcript_type "nonsense_mediated_decay"; transcript_name "Rbm6-202"; exon_number 3; exon_id "ENSMUSE00001230580.2"; level 2; protein_id "ENSMUSP00000138172.2"; transcript_support_level "1"; mgi_id "MGI:1338037"; tag "NAGNAG_splice_site"; havana_gene "OTTMUSG00000043552.1"; havana_transcript "OTTMUST00000114306.1";
chr9	HAVANA	CDS	107673676	107673736	0	-	1	gene_id "ENSMUSG00000032582.15"; transcript_id "ENSMUST00000181986.8"; gene_type "protein_coding"; gene_name "Rbm6"; transcript_type "nonsense_mediated_decay"; transcript_name "Rbm6-202"; exon_number 3; exon_id "ENSMUSE00001230580.2"; level 2; protein_id "ENSMUSP00000138172.2"; transcript_support_level "1"; mgi_id "MGI:1338037"; tag "NAGNAG_splice_site"; havana_gene "OTTMUSG00000043552.1"; havana_transcript "OTTMUST00000114306.1";
chr9	HAVANA	exon	107673676	107673736	0	-	.	gene_id "ENSMUSG00000032582.15"; transcript_id "ENSMUST00000195883.6"; gene_type "protein_coding"; gene_name "Rbm6"; transcript_type "protein_coding"; transcript_name "Rbm6-216"; exon_number 7; exon_id "ENSMUSE00001245534.2"; level 2; protein_id "ENSMUSP00000141953.2"; transcript_support_level "2"; mgi_id "MGI:1338037"; tag "mRNA_end_NF"; tag "cds_end_NF"; tag "NAGNAG_splice_site"; havana_gene "OTTMUSG00000043552.1"; havana_transcript "OTTMUST00000129254.1";
chr9	HAVANA	CDS	107673676	107673736	0	-	0	gene_id "ENSMUSG00000032582.15"; transcript_id "ENSMUST00000195883.6"; gene_type "protein_coding"; gene_name "Rbm6"; transcript_type "protein_coding"; transcript_name "Rbm6-216"; exon_number 7; exon_id "ENSMUSE00001245534.2"; level 2; protein_id "ENSMUSP00000141953.2"; transcript_support_level "2"; mgi_id "MGI:1338037"; tag "mRNA_end_NF"; tag "cds_end_NF"; tag "NAGNAG_splice_site"; havana_gene "OTTMUSG00000043552.1"; havana_transcript "OTTMUST00000129254.1";
chr9	HAVANA	exon	107677898	107677972	0	-	.	gene_id "ENSMUSG00000032582.15"; transcript_id "ENSMUST00000035201.13"; gene_type "protein_coding"; gene_name "Rbm6"; transcript_type "protein_coding"; transcript_name "Rbm6-201"; exon_number 7; exon_id "ENSMUSE00000221167.2"; level 2; protein_id "ENSMUSP00000035201.6"; transcript_support_level "1"; mgi_id "MGI:1338037"; tag "NAGNAG_splice_site"; tag "basic"; tag "CCDS"; ccdsid "CCDS23507.1"; havana_gene "OTTMUSG00000043552.1"; havana_transcript "OTTMUST00000114304.1";
chr9	HAVANA	CDS	107677898	107677972	0	-	0	gene_id "ENSMUSG00000032582.15"; transcript_id "ENSMUST00000035201.13"; gene_type "protein_coding"; gene_name "Rbm6"; transcript_type "protein_coding"; transcript_name "Rbm6-201"; exon_number 7; exon_id "ENSMUSE00000221167.2"; level 2; protein_id "ENSMUSP00000035201.6"; transcript_support_level "1"; mgi_id "MGI:1338037"; tag "NAGNAG_splice_site"; tag "basic"; tag "CCDS"; ccdsid "CCDS23507.1"; havana_gene "OTTMUSG00000043552.1"; havana_transcript "OTTMUST00000114304.1";
chr9	HAVANA	exon	107677898	107677972	0	-	.	gene_id "ENSMUSG00000032582.15"; transcript_id "ENSMUST00000183032.8"; gene_type "protein_coding"; gene_name "Rbm6"; transcript_type "protein_coding"; transcript_name "Rbm6-207"; exon_number 7; exon_id "ENSMUSE00000221167.2"; level 2; protein_id "ENSMUSP00000138400.2"; transcript_support_level "1"; mgi_id "MGI:1338037"; tag "NAGNAG_splice_site"; tag "basic"; tag "Ensembl_canonical"; tag "GENCODE_Primary"; tag "appris_principal_1"; tag "CCDS"; ccdsid "CCDS59749.1"; havana_gene "OTTMUSG00000043552.1"; havana_transcript "OTTMUST00000114305.1";
chr9	HAVANA	CDS	107677898	107677972	0	-	0	gene_id "ENSMUSG00000032582.15"; transcript_id "ENSMUST00000183032.8"; gene_type "protein_coding"; gene_name "Rbm6"; transcript_type "protein_coding"; transcript_name "Rbm6-207"; exon_number 7; exon_id "ENSMUSE00000221167.2"; level 2; protein_id "ENSMUSP00000138400.2"; transcript_support_level "1"; mgi_id "MGI:1338037"; tag "NAGNAG_splice_site"; tag "basic"; tag "Ensembl_canonical"; tag "GENCODE_Primary"; tag "appris_principal_1"; tag "CCDS"; ccdsid "CCDS59749.1"; havana_gene "OTTMUSG00000043552.1"; havana_transcript "OTTMUST00000114305.1";
chr9	HAVANA	exon	107677898	107677972	0	-	.	gene_id "ENSMUSG00000032582.15"; transcript_id "ENSMUST00000195883.6"; gene_type "protein_coding"; gene_name "Rbm6"; transcript_type "protein_coding"; transcript_name "Rbm6-216"; exon_number 6; exon_id "ENSMUSE00000221167.2"; level 2; protein_id "ENSMUSP00000141953.2"; transcript_support_level "2"; mgi_id "MGI:1338037"; tag "mRNA_end_NF"; tag "cds_end_NF"; tag "NAGNAG_splice_site"; havana_gene "OTTMUSG00000043552.1"; havana_transcript "OTTMUST00000129254.1";
chr9	HAVANA	CDS	107677898	107677972	0	-	0	gene_id "ENSMUSG00000032582.15"; transcript_id "ENSMUST00000195883.6"; gene_type "protein_coding"; gene_name "Rbm6"; transcript_type "protein_coding"; transcript_name "Rbm6-216"; exon_number 6; exon_id "ENSMUSE00000221167.2"; level 2; protein_id "ENSMUSP00000141953.2"; transcript_support_level "2"; mgi_id "MGI:1338037"; tag "mRNA_end_NF"; tag "cds_end_NF"; tag "NAGNAG_splice_site"; havana_gene "OTTMUSG00000043552.1"; havana_transcript "OTTMUST00000129254.1";
chr9	HAVANA	exon	107677932	107677972	0	-	.	gene_id "ENSMUSG00000032582.15"; transcript_id "ENSMUST00000193957.6"; gene_type "protein_coding"; gene_name "Rbm6"; transcript_type "protein_coding_CDS_not_defined"; transcript_name "Rbm6-212"; exon_number 5; exon_id "ENSMUSE00001342464.2"; level 2; transcript_support_level "2"; mgi_id "MGI:1338037"; havana_gene "OTTMUSG00000043552.1"; havana_transcript "OTTMUST00000129255.1";
chr9	HAVANA	transcript	107677932	107749934	0	-	.	gene_id "ENSMUSG00000032582.15"; transcript_id "ENSMUST00000193957.6"; gene_type "protein_coding"; gene_name "Rbm6"; transcript_type "protein_coding_CDS_not_defined"; transcript_name "Rbm6-212"; level 2; transcript_support_level "2"; mgi_id "MGI:1338037"; havana_gene "OTTMUSG00000043552.1"; havana_transcript "OTTMUST00000129255.1";
chr9	HAVANA	exon	107689296	107689566	0	-	.	gene_id "ENSMUSG00000032582.15"; transcript_id "ENSMUST00000194250.2"; gene_type "protein_coding"; gene_name "Rbm6"; transcript_type "protein_coding_CDS_not_defined"; transcript_name "Rbm6-213"; exon_number 3; exon_id "ENSMUSE00001339715.2"; level 2; transcript_support_level "2"; mgi_id "MGI:1338037"; havana_gene "OTTMUSG00000043552.1"; havana_transcript "OTTMUST00000129176.1";
chr9	HAVANA	transcript	107689296	107724525	0	-	.	gene_id "ENSMUSG00000032582.15"; transcript_id "ENSMUST00000194250.2"; gene_type "protein_coding"; gene_name "Rbm6"; transcript_type "protein_coding_CDS_not_defined"; transcript_name "Rbm6-213"; level 2; transcript_support_level "2"; mgi_id "MGI:1338037"; havana_gene "OTTMUSG00000043552.1"; havana_transcript "OTTMUST00000129176.1";
chr9	HAVANA	gene	107696127	107697211	0	-	.	gene_id "ENSMUSG00000102670.2"; gene_type "TEC"; gene_name "Gm37436"; level 2; mgi_id "MGI:5610664"; havana_gene "OTTMUSG00000050972.1";
chr9	HAVANA	transcript	107696127	107697211	0	-	.	gene_id "ENSMUSG00000102670.2"; transcript_id "ENSMUST00000193842.2"; gene_type "TEC"; gene_name "Gm37436"; transcript_type "TEC"; transcript_name "Gm37436-201"; level 2; transcript_support_level "NA"; mgi_id "MGI:5610664"; tag "basic"; tag "Ensembl_canonical"; tag "GENCODE_Primary"; havana_gene "OTTMUSG00000050972.1"; havana_transcript "OTTMUST00000129256.1";
chr9	HAVANA	exon	107696127	107697211	0	-	.	gene_id "ENSMUSG00000102670.2"; transcript_id "ENSMUST00000193842.2"; gene_type "TEC"; gene_name "Gm37436"; transcript_type "TEC"; transcript_name "Gm37436-201"; exon_number 1; exon_id "ENSMUSE00001341654.2"; level 2; transcript_support_level "NA"; mgi_id "MGI:5610664"; tag "basic"; tag "Ensembl_canonical"; tag "GENCODE_Primary"; havana_gene "OTTMUSG00000050972.1"; havana_transcript "OTTMUST00000129256.1";
chr9	HAVANA	exon	107708826	107710706	0	-	.	gene_id "ENSMUSG00000032582.15"; transcript_id "ENSMUST00000182301.7"; gene_type "protein_coding"; gene_name "Rbm6"; transcript_type "retained_intron"; transcript_name "Rbm6-205"; exon_number 6; exon_id "ENSMUSE00001300244.2"; level 2; transcript_support_level "1"; mgi_id "MGI:1338037"; havana_gene "OTTMUSG00000043552.1"; havana_transcript "OTTMUST00000114311.1";
chr9	HAVANA	transcript	107708826	107749943	0	-	.	gene_id "ENSMUSG00000032582.15"; transcript_id "ENSMUST00000182301.7"; gene_type "protein_coding"; gene_name "Rbm6"; transcript_type "retained_intron"; transcript_name "Rbm6-205"; level 2; transcript_support_level "1"; mgi_id "MGI:1338037"; havana_gene "OTTMUSG00000043552.1"; havana_transcript "OTTMUST00000114311.1";
chr9	HAVANA	CDS	107710633	107710647	0	-	0	gene_id "ENSMUSG00000032582.15"; transcript_id "ENSMUST00000195883.6"; gene_type "protein_coding"; gene_name "Rbm6"; transcript_type "protein_coding"; transcript_name "Rbm6-216"; exon_number 5; exon_id "ENSMUSE00001342898.2"; level 2; protein_id "ENSMUSP00000141953.2"; transcript_support_level "2"; mgi_id "MGI:1338037"; tag "mRNA_end_NF"; tag "cds_end_NF"; tag "NAGNAG_splice_site"; havana_gene "OTTMUSG00000043552.1"; havana_transcript "OTTMUST00000129254.1";
chr9	HAVANA	exon	107710633	107710706	0	-	.	gene_id "ENSMUSG00000032582.15"; transcript_id "ENSMUST00000035201.13"; gene_type "protein_coding"; gene_name "Rbm6"; transcript_type "protein_coding"; transcript_name "Rbm6-201"; exon_number 6; exon_id "ENSMUSE00000454954.2"; level 2; protein_id "ENSMUSP00000035201.6"; transcript_support_level "1"; mgi_id "MGI:1338037"; tag "NAGNAG_splice_site"; tag "basic"; tag "CCDS"; ccdsid "CCDS23507.1"; havana_gene "OTTMUSG00000043552.1"; havana_transcript "OTTMUST00000114304.1";
chr9	HAVANA	CDS	107710633	107710706	0	-	2	gene_id "ENSMUSG00000032582.15"; transcript_id "ENSMUST00000035201.13"; gene_type "protein_coding"; gene_name "Rbm6"; transcript_type "protein_coding"; transcript_name "Rbm6-201"; exon_number 6; exon_id "ENSMUSE00000454954.2"; level 2; protein_id "ENSMUSP00000035201.6"; transcript_support_level "1"; mgi_id "MGI:1338037"; tag "NAGNAG_splice_site"; tag "basic"; tag "CCDS"; ccdsid "CCDS23507.1"; havana_gene "OTTMUSG00000043552.1"; havana_transcript "OTTMUST00000114304.1";
chr9	HAVANA	exon	107710633	107710706	0	-	.	gene_id "ENSMUSG00000032582.15"; transcript_id "ENSMUST00000183032.8"; gene_type "protein_coding"; gene_name "Rbm6"; transcript_type "protein_coding"; transcript_name "Rbm6-207"; exon_number 6; exon_id "ENSMUSE00000454954.2"; level 2; protein_id "ENSMUSP00000138400.2"; transcript_support_level "1"; mgi_id "MGI:1338037"; tag "NAGNAG_splice_site"; tag "basic"; tag "Ensembl_canonical"; tag "GENCODE_Primary"; tag "appris_principal_1"; tag "CCDS"; ccdsid "CCDS59749.1"; havana_gene "OTTMUSG00000043552.1"; havana_transcript "OTTMUST00000114305.1";
chr9	HAVANA	CDS	107710633	107710706	0	-	2	gene_id "ENSMUSG00000032582.15"; transcript_id "ENSMUST00000183032.8"; gene_type "protein_coding"; gene_name "Rbm6"; transcript_type "protein_coding"; transcript_name "Rbm6-207"; exon_number 6; exon_id "ENSMUSE00000454954.2"; level 2; protein_id "ENSMUSP00000138400.2"; transcript_support_level "1"; mgi_id "MGI:1338037"; tag "NAGNAG_splice_site"; tag "basic"; tag "Ensembl_canonical"; tag "GENCODE_Primary"; tag "appris_principal_1"; tag "CCDS"; ccdsid "CCDS59749.1"; havana_gene "OTTMUSG00000043552.1"; havana_transcript "OTTMUST00000114305.1";
chr9	HAVANA	exon	107710633	107710706	0	-	.	gene_id "ENSMUSG00000032582.15"; transcript_id "ENSMUST00000195883.6"; gene_type "protein_coding"; gene_name "Rbm6"; transcript_type "protein_coding"; transcript_name "Rbm6-216"; exon_number 5; exon_id "ENSMUSE00001342898.2"; level 2; protein_id "ENSMUSP00000141953.2"; transcript_support_level "2"; mgi_id "MGI:1338037"; tag "mRNA_end_NF"; tag "cds_end_NF"; tag "NAGNAG_splice_site"; havana_gene "OTTMUSG00000043552.1"; havana_transcript "OTTMUST00000129254.1";
chr9	HAVANA	exon	107710633	107710706	0	-	.	gene_id "ENSMUSG00000032582.15"; transcript_id "ENSMUST00000193957.6"; gene_type "protein_coding"; gene_name "Rbm6"; transcript_type "protein_coding_CDS_not_defined"; transcript_name "Rbm6-212"; exon_number 4; exon_id "ENSMUSE00001338410.2"; level 2; transcript_support_level "2"; mgi_id "MGI:1338037"; havana_gene "OTTMUSG00000043552.1"; havana_transcript "OTTMUST00000129255.1";
chr9	HAVANA	exon	107710633	107710706	0	-	.	gene_id "ENSMUSG00000032582.15"; transcript_id "ENSMUST00000194250.2"; gene_type "protein_coding"; gene_name "Rbm6"; transcript_type "protein_coding_CDS_not_defined"; transcript_name "Rbm6-213"; exon_number 2; exon_id "ENSMUSE00001338410.2"; level 2; transcript_support_level "2"; mgi_id "MGI:1338037"; havana_gene "OTTMUSG00000043552.1"; havana_transcript "OTTMUST00000129176.1";
chr9	HAVANA	start_codon	107710645	107710647	0	-	0	gene_id "ENSMUSG00000032582.15"; transcript_id "ENSMUST00000195883.6"; gene_type "protein_coding"; gene_name "Rbm6"; transcript_type "protein_coding"; transcript_name "Rbm6-216"; exon_number 5; exon_id "ENSMUSE00001342898.2"; level 2; protein_id "ENSMUSP00000141953.2"; transcript_support_level "2"; mgi_id "MGI:1338037"; tag "mRNA_end_NF"; tag "cds_end_NF"; tag "NAGNAG_splice_site"; havana_gene "OTTMUSG00000043552.1"; havana_transcript "OTTMUST00000129254.1";
chr9	HAVANA	UTR	107710648	107710706	0	-	.	gene_id "ENSMUSG00000032582.15"; transcript_id "ENSMUST00000195883.6"; gene_type "protein_coding"; gene_name "Rbm6"; transcript_type "protein_coding"; transcript_name "Rbm6-216"; exon_number 5; exon_id "ENSMUSE00001342898.2"; level 2; protein_id "ENSMUSP00000141953.2"; transcript_support_level "2"; mgi_id "MGI:1338037"; tag "mRNA_end_NF"; tag "cds_end_NF"; tag "NAGNAG_splice_site"; havana_gene "OTTMUSG00000043552.1"; havana_transcript "OTTMUST00000129254.1";
chr9	HAVANA	exon	107724411	107724536	0	-	.	gene_id "ENSMUSG00000032582.15"; transcript_id "ENSMUST00000183179.2"; gene_type "protein_coding"; gene_name "Rbm6"; transcript_type "retained_intron"; transcript_name "Rbm6-210"; exon_number 2; exon_id "ENSMUSE00001212101.2"; level 2; transcript_support_level "3"; mgi_id "MGI:1338037"; havana_gene "OTTMUSG00000043552.1"; havana_transcript "OTTMUST00000114308.1";
chr9	HAVANA	transcript	107724411	107728632	0	-	.	gene_id "ENSMUSG00000032582.15"; transcript_id "ENSMUST00000183179.2"; gene_type "protein_coding"; gene_name "Rbm6"; transcript_type "retained_intron"; transcript_name "Rbm6-210"; level 2; transcript_support_level "3"; mgi_id "MGI:1338037"; havana_gene "OTTMUSG00000043552.1"; havana_transcript "OTTMUST00000114308.1";
chr9	HAVANA	exon	107724467	107724525	0	-	.	gene_id "ENSMUSG00000032582.15"; transcript_id "ENSMUST00000194250.2"; gene_type "protein_coding"; gene_name "Rbm6"; transcript_type "protein_coding_CDS_not_defined"; transcript_name "Rbm6-213"; exon_number 1; exon_id "ENSMUSE00001340093.2"; level 2; transcript_support_level "2"; mgi_id "MGI:1338037"; havana_gene "OTTMUSG00000043552.1"; havana_transcript "OTTMUST00000129176.1";
chr9	HAVANA	exon	107724467	107724536	0	-	.	gene_id "ENSMUSG00000032582.15"; transcript_id "ENSMUST00000035201.13"; gene_type "protein_coding"; gene_name "Rbm6"; transcript_type "protein_coding"; transcript_name "Rbm6-201"; exon_number 5; exon_id "ENSMUSE00001305293.2"; level 2; protein_id "ENSMUSP00000035201.6"; transcript_support_level "1"; mgi_id "MGI:1338037"; tag "NAGNAG_splice_site"; tag "basic"; tag "CCDS"; ccdsid "CCDS23507.1"; havana_gene "OTTMUSG00000043552.1"; havana_transcript "OTTMUST00000114304.1";
chr9	HAVANA	CDS	107724467	107724536	0	-	0	gene_id "ENSMUSG00000032582.15"; transcript_id "ENSMUST00000035201.13"; gene_type "protein_coding"; gene_name "Rbm6"; transcript_type "protein_coding"; transcript_name "Rbm6-201"; exon_number 5; exon_id "ENSMUSE00001305293.2"; level 2; protein_id "ENSMUSP00000035201.6"; transcript_support_level "1"; mgi_id "MGI:1338037"; tag "NAGNAG_splice_site"; tag "basic"; tag "CCDS"; ccdsid "CCDS23507.1"; havana_gene "OTTMUSG00000043552.1"; havana_transcript "OTTMUST00000114304.1";
chr9	HAVANA	exon	107724467	107724536	0	-	.	gene_id "ENSMUSG00000032582.15"; transcript_id "ENSMUST00000183032.8"; gene_type "protein_coding"; gene_name "Rbm6"; transcript_type "protein_coding"; transcript_name "Rbm6-207"; exon_number 5; exon_id "ENSMUSE00001305293.2"; level 2; protein_id "ENSMUSP00000138400.2"; transcript_support_level "1"; mgi_id "MGI:1338037"; tag "NAGNAG_splice_site"; tag "basic"; tag "Ensembl_canonical"; tag "GENCODE_Primary"; tag "appris_principal_1"; tag "CCDS"; ccdsid "CCDS59749.1"; havana_gene "OTTMUSG00000043552.1"; havana_transcript "OTTMUST00000114305.1";
chr9	HAVANA	CDS	107724467	107724536	0	-	0	gene_id "ENSMUSG00000032582.15"; transcript_id "ENSMUST00000183032.8"; gene_type "protein_coding"; gene_name "Rbm6"; transcript_type "protein_coding"; transcript_name "Rbm6-207"; exon_number 5; exon_id "ENSMUSE00001305293.2"; level 2; protein_id "ENSMUSP00000138400.2"; transcript_support_level "1"; mgi_id "MGI:1338037"; tag "NAGNAG_splice_site"; tag "basic"; tag "Ensembl_canonical"; tag "GENCODE_Primary"; tag "appris_principal_1"; tag "CCDS"; ccdsid "CCDS59749.1"; havana_gene "OTTMUSG00000043552.1"; havana_transcript "OTTMUST00000114305.1";
chr9	HAVANA	exon	107724467	107724536	0	-	.	gene_id "ENSMUSG00000032582.15"; transcript_id "ENSMUST00000195883.6"; gene_type "protein_coding"; gene_name "Rbm6"; transcript_type "protein_coding"; transcript_name "Rbm6-216"; exon_number 4; exon_id "ENSMUSE00001247285.2"; level 2; protein_id "ENSMUSP00000141953.2"; transcript_support_level "2"; mgi_id "MGI:1338037"; tag "mRNA_end_NF"; tag "cds_end_NF"; tag "NAGNAG_splice_site"; havana_gene "OTTMUSG00000043552.1"; havana_transcript "OTTMUST00000129254.1";
chr9	HAVANA	UTR	107724467	107724536	0	-	.	gene_id "ENSMUSG00000032582.15"; transcript_id "ENSMUST00000195883.6"; gene_type "protein_coding"; gene_name "Rbm6"; transcript_type "protein_coding"; transcript_name "Rbm6-216"; exon_number 4; exon_id "ENSMUSE00001247285.2"; level 2; protein_id "ENSMUSP00000141953.2"; transcript_support_level "2"; mgi_id "MGI:1338037"; tag "mRNA_end_NF"; tag "cds_end_NF"; tag "NAGNAG_splice_site"; havana_gene "OTTMUSG00000043552.1"; havana_transcript "OTTMUST00000129254.1";
chr9	HAVANA	exon	107724467	107724536	0	-	.	gene_id "ENSMUSG00000032582.15"; transcript_id "ENSMUST00000193957.6"; gene_type "protein_coding"; gene_name "Rbm6"; transcript_type "protein_coding_CDS_not_defined"; transcript_name "Rbm6-212"; exon_number 3; exon_id "ENSMUSE00001247285.2"; level 2; transcript_support_level "2"; mgi_id "MGI:1338037"; havana_gene "OTTMUSG00000043552.1"; havana_transcript "OTTMUST00000129255.1";
chr9	HAVANA	exon	107724467	107724536	0	-	.	gene_id "ENSMUSG00000032582.15"; transcript_id "ENSMUST00000182301.7"; gene_type "protein_coding"; gene_name "Rbm6"; transcript_type "retained_intron"; transcript_name "Rbm6-205"; exon_number 5; exon_id "ENSMUSE00001247285.2"; level 2; transcript_support_level "1"; mgi_id "MGI:1338037"; havana_gene "OTTMUSG00000043552.1"; havana_transcript "OTTMUST00000114311.1";
chr9	HAVANA	exon	107728114	107728203	0	-	.	gene_id "ENSMUSG00000032582.15"; transcript_id "ENSMUST00000035201.13"; gene_type "protein_coding"; gene_name "Rbm6"; transcript_type "protein_coding"; transcript_name "Rbm6-201"; exon_number 4; exon_id "ENSMUSE00001310308.2"; level 2; protein_id "ENSMUSP00000035201.6"; transcript_support_level "1"; mgi_id "MGI:1338037"; tag "NAGNAG_splice_site"; tag "basic"; tag "CCDS"; ccdsid "CCDS23507.1"; havana_gene "OTTMUSG00000043552.1"; havana_transcript "OTTMUST00000114304.1";
chr9	HAVANA	CDS	107728114	107728203	0	-	0	gene_id "ENSMUSG00000032582.15"; transcript_id "ENSMUST00000035201.13"; gene_type "protein_coding"; gene_name "Rbm6"; transcript_type "protein_coding"; transcript_name "Rbm6-201"; exon_number 4; exon_id "ENSMUSE00001310308.2"; level 2; protein_id "ENSMUSP00000035201.6"; transcript_support_level "1"; mgi_id "MGI:1338037"; tag "NAGNAG_splice_site"; tag "basic"; tag "CCDS"; ccdsid "CCDS23507.1"; havana_gene "OTTMUSG00000043552.1"; havana_transcript "OTTMUST00000114304.1";
chr9	HAVANA	exon	107728114	107728203	0	-	.	gene_id "ENSMUSG00000032582.15"; transcript_id "ENSMUST00000183032.8"; gene_type "protein_coding"; gene_name "Rbm6"; transcript_type "protein_coding"; transcript_name "Rbm6-207"; exon_number 4; exon_id "ENSMUSE00001310308.2"; level 2; protein_id "ENSMUSP00000138400.2"; transcript_support_level "1"; mgi_id "MGI:1338037"; tag "NAGNAG_splice_site"; tag "basic"; tag "Ensembl_canonical"; tag "GENCODE_Primary"; tag "appris_principal_1"; tag "CCDS"; ccdsid "CCDS59749.1"; havana_gene "OTTMUSG00000043552.1"; havana_transcript "OTTMUST00000114305.1";
chr9	HAVANA	CDS	107728114	107728203	0	-	0	gene_id "ENSMUSG00000032582.15"; transcript_id "ENSMUST00000183032.8"; gene_type "protein_coding"; gene_name "Rbm6"; transcript_type "protein_coding"; transcript_name "Rbm6-207"; exon_number 4; exon_id "ENSMUSE00001310308.2"; level 2; protein_id "ENSMUSP00000138400.2"; transcript_support_level "1"; mgi_id "MGI:1338037"; tag "NAGNAG_splice_site"; tag "basic"; tag "Ensembl_canonical"; tag "GENCODE_Primary"; tag "appris_principal_1"; tag "CCDS"; ccdsid "CCDS59749.1"; havana_gene "OTTMUSG00000043552.1"; havana_transcript "OTTMUST00000114305.1";
chr9	HAVANA	exon	107728114	107728203	0	-	.	gene_id "ENSMUSG00000032582.15"; transcript_id "ENSMUST00000195883.6"; gene_type "protein_coding"; gene_name "Rbm6"; transcript_type "protein_coding"; transcript_name "Rbm6-216"; exon_number 3; exon_id "ENSMUSE00001223065.2"; level 2; protein_id "ENSMUSP00000141953.2"; transcript_support_level "2"; mgi_id "MGI:1338037"; tag "mRNA_end_NF"; tag "cds_end_NF"; tag "NAGNAG_splice_site"; havana_gene "OTTMUSG00000043552.1"; havana_transcript "OTTMUST00000129254.1";
chr9	HAVANA	UTR	107728114	107728203	0	-	.	gene_id "ENSMUSG00000032582.15"; transcript_id "ENSMUST00000195883.6"; gene_type "protein_coding"; gene_name "Rbm6"; transcript_type "protein_coding"; transcript_name "Rbm6-216"; exon_number 3; exon_id "ENSMUSE00001223065.2"; level 2; protein_id "ENSMUSP00000141953.2"; transcript_support_level "2"; mgi_id "MGI:1338037"; tag "mRNA_end_NF"; tag "cds_end_NF"; tag "NAGNAG_splice_site"; havana_gene "OTTMUSG00000043552.1"; havana_transcript "OTTMUST00000129254.1";
chr9	HAVANA	exon	107728114	107728203	0	-	.	gene_id "ENSMUSG00000032582.15"; transcript_id "ENSMUST00000182301.7"; gene_type "protein_coding"; gene_name "Rbm6"; transcript_type "retained_intron"; transcript_name "Rbm6-205"; exon_number 4; exon_id "ENSMUSE00001223065.2"; level 2; transcript_support_level "1"; mgi_id "MGI:1338037"; havana_gene "OTTMUSG00000043552.1"; havana_transcript "OTTMUST00000114311.1";
chr9	HAVANA	exon	107728114	107728632	0	-	.	gene_id "ENSMUSG00000032582.15"; transcript_id "ENSMUST00000183179.2"; gene_type "protein_coding"; gene_name "Rbm6"; transcript_type "retained_intron"; transcript_name "Rbm6-210"; exon_number 1; exon_id "ENSMUSE00001249092.2"; level 2; transcript_support_level "3"; mgi_id "MGI:1338037"; havana_gene "OTTMUSG00000043552.1"; havana_transcript "OTTMUST00000114308.1";
chr9	HAVANA	CDS	107729324	107730250	0	-	0	gene_id "ENSMUSG00000032582.15"; transcript_id "ENSMUST00000035201.13"; gene_type "protein_coding"; gene_name "Rbm6"; transcript_type "protein_coding"; transcript_name "Rbm6-201"; exon_number 3; exon_id "ENSMUSE00000221165.3"; level 2; protein_id "ENSMUSP00000035201.6"; transcript_support_level "1"; mgi_id "MGI:1338037"; tag "NAGNAG_splice_site"; tag "basic"; tag "CCDS"; ccdsid "CCDS23507.1"; havana_gene "OTTMUSG00000043552.1"; havana_transcript "OTTMUST00000114304.1";
chr9	HAVANA	exon	107729324	107730602	0	-	.	gene_id "ENSMUSG00000032582.15"; transcript_id "ENSMUST00000183032.8"; gene_type "protein_coding"; gene_name "Rbm6"; transcript_type "protein_coding"; transcript_name "Rbm6-207"; exon_number 3; exon_id "ENSMUSE00001306706.2"; level 2; protein_id "ENSMUSP00000138400.2"; transcript_support_level "1"; mgi_id "MGI:1338037"; tag "NAGNAG_splice_site"; tag "basic"; tag "Ensembl_canonical"; tag "GENCODE_Primary"; tag "appris_principal_1"; tag "CCDS"; ccdsid "CCDS59749.1"; havana_gene "OTTMUSG00000043552.1"; havana_transcript "OTTMUST00000114305.1";
chr9	HAVANA	CDS	107729324	107730602	0	-	1	gene_id "ENSMUSG00000032582.15"; transcript_id "ENSMUST00000183032.8"; gene_type "protein_coding"; gene_name "Rbm6"; transcript_type "protein_coding"; transcript_name "Rbm6-207"; exon_number 3; exon_id "ENSMUSE00001306706.2"; level 2; protein_id "ENSMUSP00000138400.2"; transcript_support_level "1"; mgi_id "MGI:1338037"; tag "NAGNAG_splice_site"; tag "basic"; tag "Ensembl_canonical"; tag "GENCODE_Primary"; tag "appris_principal_1"; tag "CCDS"; ccdsid "CCDS59749.1"; havana_gene "OTTMUSG00000043552.1"; havana_transcript "OTTMUST00000114305.1";
chr9	HAVANA	exon	107729324	107730602	0	-	.	gene_id "ENSMUSG00000032582.15"; transcript_id "ENSMUST00000182301.7"; gene_type "protein_coding"; gene_name "Rbm6"; transcript_type "retained_intron"; transcript_name "Rbm6-205"; exon_number 3; exon_id "ENSMUSE00001235748.2"; level 2; transcript_support_level "1"; mgi_id "MGI:1338037"; havana_gene "OTTMUSG00000043552.1"; havana_transcript "OTTMUST00000114311.1";
chr9	HAVANA	exon	107729324	107730873	0	-	.	gene_id "ENSMUSG00000032582.15"; transcript_id "ENSMUST00000035201.13"; gene_type "protein_coding"; gene_name "Rbm6"; transcript_type "protein_coding"; transcript_name "Rbm6-201"; exon_number 3; exon_id "ENSMUSE00000221165.3"; level 2; protein_id "ENSMUSP00000035201.6"; transcript_support_level "1"; mgi_id "MGI:1338037"; tag "NAGNAG_splice_site"; tag "basic"; tag "CCDS"; ccdsid "CCDS23507.1"; havana_gene "OTTMUSG00000043552.1"; havana_transcript "OTTMUST00000114304.1";
chr9	HAVANA	start_codon	107730248	107730250	0	-	0	gene_id "ENSMUSG00000032582.15"; transcript_id "ENSMUST00000035201.13"; gene_type "protein_coding"; gene_name "Rbm6"; transcript_type "protein_coding"; transcript_name "Rbm6-201"; exon_number 3; exon_id "ENSMUSE00000221165.3"; level 2; protein_id "ENSMUSP00000035201.6"; transcript_support_level "1"; mgi_id "MGI:1338037"; tag "NAGNAG_splice_site"; tag "basic"; tag "CCDS"; ccdsid "CCDS23507.1"; havana_gene "OTTMUSG00000043552.1"; havana_transcript "OTTMUST00000114304.1";
chr9	HAVANA	UTR	107730251	107730873	0	-	.	gene_id "ENSMUSG00000032582.15"; transcript_id "ENSMUST00000035201.13"; gene_type "protein_coding"; gene_name "Rbm6"; transcript_type "protein_coding"; transcript_name "Rbm6-201"; exon_number 3; exon_id "ENSMUSE00000221165.3"; level 2; protein_id "ENSMUSP00000035201.6"; transcript_support_level "1"; mgi_id "MGI:1338037"; tag "NAGNAG_splice_site"; tag "basic"; tag "CCDS"; ccdsid "CCDS23507.1"; havana_gene "OTTMUSG00000043552.1"; havana_transcript "OTTMUST00000114304.1";
chr9	HAVANA	exon	107730470	107730602	0	-	.	gene_id "ENSMUSG00000032582.15"; transcript_id "ENSMUST00000195866.6"; gene_type "protein_coding"; gene_name "Rbm6"; transcript_type "protein_coding"; transcript_name "Rbm6-215"; exon_number 4; exon_id "ENSMUSE00001342461.2"; level 2; protein_id "ENSMUSP00000141622.2"; transcript_support_level "3"; mgi_id "MGI:1338037"; tag "mRNA_end_NF"; tag "cds_end_NF"; tag "alternative_5_UTR"; havana_gene "OTTMUSG00000043552.1"; havana_transcript "OTTMUST00000129177.1";
chr9	HAVANA	CDS	107730470	107730602	0	-	1	gene_id "ENSMUSG00000032582.15"; transcript_id "ENSMUST00000195866.6"; gene_type "protein_coding"; gene_name "Rbm6"; transcript_type "protein_coding"; transcript_name "Rbm6-215"; exon_number 4; exon_id "ENSMUSE00001342461.2"; level 2; protein_id "ENSMUSP00000141622.2"; transcript_support_level "3"; mgi_id "MGI:1338037"; tag "mRNA_end_NF"; tag "cds_end_NF"; tag "alternative_5_UTR"; havana_gene "OTTMUSG00000043552.1"; havana_transcript "OTTMUST00000129177.1";
chr9	HAVANA	transcript	107730470	107749974	0	-	.	gene_id "ENSMUSG00000032582.15"; transcript_id "ENSMUST00000195866.6"; gene_type "protein_coding"; gene_name "Rbm6"; transcript_type "protein_coding"; transcript_name "Rbm6-215"; level 2; protein_id "ENSMUSP00000141622.2"; transcript_support_level "3"; mgi_id "MGI:1338037"; tag "mRNA_end_NF"; tag "cds_end_NF"; tag "alternative_5_UTR"; havana_gene "OTTMUSG00000043552.1"; havana_transcript "OTTMUST00000129177.1";
chr9	HAVANA	exon	107730521	107730602	0	-	.	gene_id "ENSMUSG00000032582.15"; transcript_id "ENSMUST00000183035.2"; gene_type "protein_coding"; gene_name "Rbm6"; transcript_type "protein_coding"; transcript_name "Rbm6-208"; exon_number 3; exon_id "ENSMUSE00001304931.2"; level 2; protein_id "ENSMUSP00000138236.2"; transcript_support_level "3"; mgi_id "MGI:1338037"; tag "mRNA_end_NF"; tag "cds_end_NF"; tag "alternative_5_UTR"; havana_gene "OTTMUSG00000043552.1"; havana_transcript "OTTMUST00000114307.1";
chr9	HAVANA	CDS	107730521	107730602	0	-	1	gene_id "ENSMUSG00000032582.15"; transcript_id "ENSMUST00000183035.2"; gene_type "protein_coding"; gene_name "Rbm6"; transcript_type "protein_coding"; transcript_name "Rbm6-208"; exon_number 3; exon_id "ENSMUSE00001304931.2"; level 2; protein_id "ENSMUSP00000138236.2"; transcript_support_level "3"; mgi_id "MGI:1338037"; tag "mRNA_end_NF"; tag "cds_end_NF"; tag "alternative_5_UTR"; havana_gene "OTTMUSG00000043552.1"; havana_transcript "OTTMUST00000114307.1";
chr9	HAVANA	transcript	107730521	107749620	0	-	.	gene_id "ENSMUSG00000032582.15"; transcript_id "ENSMUST00000183035.2"; gene_type "protein_coding"; gene_name "Rbm6"; transcript_type "protein_coding"; transcript_name "Rbm6-208"; level 2; protein_id "ENSMUSP00000138236.2"; transcript_support_level "3"; mgi_id "MGI:1338037"; tag "mRNA_end_NF"; tag "cds_end_NF"; tag "alternative_5_UTR"; havana_gene "OTTMUSG00000043552.1"; havana_transcript "OTTMUST00000114307.1";
chr9	HAVANA	exon	107730559	107730873	0	-	.	gene_id "ENSMUSG00000032582.15"; transcript_id "ENSMUST00000192474.2"; gene_type "protein_coding"; gene_name "Rbm6"; transcript_type "protein_coding_CDS_not_defined"; transcript_name "Rbm6-211"; exon_number 4; exon_id "ENSMUSE00001340362.2"; level 2; transcript_support_level "2"; mgi_id "MGI:1338037"; havana_gene "OTTMUSG00000043552.1"; havana_transcript "OTTMUST00000129178.1";
chr9	HAVANA	transcript	107730559	107749970	0	-	.	gene_id "ENSMUSG00000032582.15"; transcript_id "ENSMUST00000192474.2"; gene_type "protein_coding"; gene_name "Rbm6"; transcript_type "protein_coding_CDS_not_defined"; transcript_name "Rbm6-211"; level 2; transcript_support_level "2"; mgi_id "MGI:1338037"; havana_gene "OTTMUSG00000043552.1"; havana_transcript "OTTMUST00000129178.1";
chr9	HAVANA	exon	107735451	107737658	0	-	.	gene_id "ENSMUSG00000032582.15"; transcript_id "ENSMUST00000182242.2"; gene_type "protein_coding"; gene_name "Rbm6"; transcript_type "retained_intron"; transcript_name "Rbm6-204"; exon_number 2; exon_id "ENSMUSE00001255264.2"; level 2; transcript_support_level "1"; mgi_id "MGI:1338037"; havana_gene "OTTMUSG00000043552.1"; havana_transcript "OTTMUST00000114309.1";
chr9	HAVANA	transcript	107735451	107749921	0	-	.	gene_id "ENSMUSG00000032582.15"; transcript_id "ENSMUST00000182242.2"; gene_type "protein_coding"; gene_name "Rbm6"; transcript_type "retained_intron"; transcript_name "Rbm6-204"; level 2; transcript_support_level "1"; mgi_id "MGI:1338037"; havana_gene "OTTMUSG00000043552.1"; havana_transcript "OTTMUST00000114309.1";
chr9	HAVANA	CDS	107737548	107737591	0	-	0	gene_id "ENSMUSG00000032582.15"; transcript_id "ENSMUST00000183032.8"; gene_type "protein_coding"; gene_name "Rbm6"; transcript_type "protein_coding"; transcript_name "Rbm6-207"; exon_number 2; exon_id "ENSMUSE00001257625.2"; level 2; protein_id "ENSMUSP00000138400.2"; transcript_support_level "1"; mgi_id "MGI:1338037"; tag "NAGNAG_splice_site"; tag "basic"; tag "Ensembl_canonical"; tag "GENCODE_Primary"; tag "appris_principal_1"; tag "CCDS"; ccdsid "CCDS59749.1"; havana_gene "OTTMUSG00000043552.1"; havana_transcript "OTTMUST00000114305.1";
chr9	HAVANA	CDS	107737548	107737591	0	-	0	gene_id "ENSMUSG00000032582.15"; transcript_id "ENSMUST00000181986.8"; gene_type "protein_coding"; gene_name "Rbm6"; transcript_type "nonsense_mediated_decay"; transcript_name "Rbm6-202"; exon_number 2; exon_id "ENSMUSE00001257625.2"; level 2; protein_id "ENSMUSP00000138172.2"; transcript_support_level "1"; mgi_id "MGI:1338037"; tag "NAGNAG_splice_site"; havana_gene "OTTMUSG00000043552.1"; havana_transcript "OTTMUST00000114306.1";
chr9	HAVANA	CDS	107737548	107737591	0	-	0	gene_id "ENSMUSG00000032582.15"; transcript_id "ENSMUST00000195866.6"; gene_type "protein_coding"; gene_name "Rbm6"; transcript_type "protein_coding"; transcript_name "Rbm6-215"; exon_number 3; exon_id "ENSMUSE00001257625.2"; level 2; protein_id "ENSMUSP00000141622.2"; transcript_support_level "3"; mgi_id "MGI:1338037"; tag "mRNA_end_NF"; tag "cds_end_NF"; tag "alternative_5_UTR"; havana_gene "OTTMUSG00000043552.1"; havana_transcript "OTTMUST00000129177.1";
chr9	HAVANA	CDS	107737548	107737591	0	-	0	gene_id "ENSMUSG00000032582.15"; transcript_id "ENSMUST00000183035.2"; gene_type "protein_coding"; gene_name "Rbm6"; transcript_type "protein_coding"; transcript_name "Rbm6-208"; exon_number 2; exon_id "ENSMUSE00001257625.2"; level 2; protein_id "ENSMUSP00000138236.2"; transcript_support_level "3"; mgi_id "MGI:1338037"; tag "mRNA_end_NF"; tag "cds_end_NF"; tag "alternative_5_UTR"; havana_gene "OTTMUSG00000043552.1"; havana_transcript "OTTMUST00000114307.1";
chr9	HAVANA	exon	107737548	107737658	0	-	.	gene_id "ENSMUSG00000032582.15"; transcript_id "ENSMUST00000035201.13"; gene_type "protein_coding"; gene_name "Rbm6"; transcript_type "protein_coding"; transcript_name "Rbm6-201"; exon_number 2; exon_id "ENSMUSE00001304941.2"; level 2; protein_id "ENSMUSP00000035201.6"; transcript_support_level "1"; mgi_id "MGI:1338037"; tag "NAGNAG_splice_site"; tag "basic"; tag "CCDS"; ccdsid "CCDS23507.1"; havana_gene "OTTMUSG00000043552.1"; havana_transcript "OTTMUST00000114304.1";
chr9	HAVANA	UTR	107737548	107737658	0	-	.	gene_id "ENSMUSG00000032582.15"; transcript_id "ENSMUST00000035201.13"; gene_type "protein_coding"; gene_name "Rbm6"; transcript_type "protein_coding"; transcript_name "Rbm6-201"; exon_number 2; exon_id "ENSMUSE00001304941.2"; level 2; protein_id "ENSMUSP00000035201.6"; transcript_support_level "1"; mgi_id "MGI:1338037"; tag "NAGNAG_splice_site"; tag "basic"; tag "CCDS"; ccdsid "CCDS23507.1"; havana_gene "OTTMUSG00000043552.1"; havana_transcript "OTTMUST00000114304.1";
chr9	HAVANA	exon	107737548	107737658	0	-	.	gene_id "ENSMUSG00000032582.15"; transcript_id "ENSMUST00000183032.8"; gene_type "protein_coding"; gene_name "Rbm6"; transcript_type "protein_coding"; transcript_name "Rbm6-207"; exon_number 2; exon_id "ENSMUSE00001257625.2"; level 2; protein_id "ENSMUSP00000138400.2"; transcript_support_level "1"; mgi_id "MGI:1338037"; tag "NAGNAG_splice_site"; tag "basic"; tag "Ensembl_canonical"; tag "GENCODE_Primary"; tag "appris_principal_1"; tag "CCDS"; ccdsid "CCDS59749.1"; havana_gene "OTTMUSG00000043552.1"; havana_transcript "OTTMUST00000114305.1";
chr9	HAVANA	exon	107737548	107737658	0	-	.	gene_id "ENSMUSG00000032582.15"; transcript_id "ENSMUST00000181986.8"; gene_type "protein_coding"; gene_name "Rbm6"; transcript_type "nonsense_mediated_decay"; transcript_name "Rbm6-202"; exon_number 2; exon_id "ENSMUSE00001257625.2"; level 2; protein_id "ENSMUSP00000138172.2"; transcript_support_level "1"; mgi_id "MGI:1338037"; tag "NAGNAG_splice_site"; havana_gene "OTTMUSG00000043552.1"; havana_transcript "OTTMUST00000114306.1";
chr9	HAVANA	exon	107737548	107737658	0	-	.	gene_id "ENSMUSG00000032582.15"; transcript_id "ENSMUST00000195883.6"; gene_type "protein_coding"; gene_name "Rbm6"; transcript_type "protein_coding"; transcript_name "Rbm6-216"; exon_number 2; exon_id "ENSMUSE00001304941.2"; level 2; protein_id "ENSMUSP00000141953.2"; transcript_support_level "2"; mgi_id "MGI:1338037"; tag "mRNA_end_NF"; tag "cds_end_NF"; tag "NAGNAG_splice_site"; havana_gene "OTTMUSG00000043552.1"; havana_transcript "OTTMUST00000129254.1";
chr9	HAVANA	UTR	107737548	107737658	0	-	.	gene_id "ENSMUSG00000032582.15"; transcript_id "ENSMUST00000195883.6"; gene_type "protein_coding"; gene_name "Rbm6"; transcript_type "protein_coding"; transcript_name "Rbm6-216"; exon_number 2; exon_id "ENSMUSE00001304941.2"; level 2; protein_id "ENSMUSP00000141953.2"; transcript_support_level "2"; mgi_id "MGI:1338037"; tag "mRNA_end_NF"; tag "cds_end_NF"; tag "NAGNAG_splice_site"; havana_gene "OTTMUSG00000043552.1"; havana_transcript "OTTMUST00000129254.1";
chr9	HAVANA	exon	107737548	107737658	0	-	.	gene_id "ENSMUSG00000032582.15"; transcript_id "ENSMUST00000193957.6"; gene_type "protein_coding"; gene_name "Rbm6"; transcript_type "protein_coding_CDS_not_defined"; transcript_name "Rbm6-212"; exon_number 2; exon_id "ENSMUSE00001304941.2"; level 2; transcript_support_level "2"; mgi_id "MGI:1338037"; havana_gene "OTTMUSG00000043552.1"; havana_transcript "OTTMUST00000129255.1";
chr9	HAVANA	exon	107737548	107737658	0	-	.	gene_id "ENSMUSG00000032582.15"; transcript_id "ENSMUST00000182301.7"; gene_type "protein_coding"; gene_name "Rbm6"; transcript_type "retained_intron"; transcript_name "Rbm6-205"; exon_number 2; exon_id "ENSMUSE00001304941.2"; level 2; transcript_support_level "1"; mgi_id "MGI:1338037"; havana_gene "OTTMUSG00000043552.1"; havana_transcript "OTTMUST00000114311.1";
chr9	HAVANA	exon	107737548	107737658	0	-	.	gene_id "ENSMUSG00000032582.15"; transcript_id "ENSMUST00000195866.6"; gene_type "protein_coding"; gene_name "Rbm6"; transcript_type "protein_coding"; transcript_name "Rbm6-215"; exon_number 3; exon_id "ENSMUSE00001257625.2"; level 2; protein_id "ENSMUSP00000141622.2"; transcript_support_level "3"; mgi_id "MGI:1338037"; tag "mRNA_end_NF"; tag "cds_end_NF"; tag "alternative_5_UTR"; havana_gene "OTTMUSG00000043552.1"; havana_transcript "OTTMUST00000129177.1";
chr9	HAVANA	exon	107737548	107737658	0	-	.	gene_id "ENSMUSG00000032582.15"; transcript_id "ENSMUST00000183035.2"; gene_type "protein_coding"; gene_name "Rbm6"; transcript_type "protein_coding"; transcript_name "Rbm6-208"; exon_number 2; exon_id "ENSMUSE00001257625.2"; level 2; protein_id "ENSMUSP00000138236.2"; transcript_support_level "3"; mgi_id "MGI:1338037"; tag "mRNA_end_NF"; tag "cds_end_NF"; tag "alternative_5_UTR"; havana_gene "OTTMUSG00000043552.1"; havana_transcript "OTTMUST00000114307.1";
chr9	HAVANA	exon	107737548	107737658	0	-	.	gene_id "ENSMUSG00000032582.15"; transcript_id "ENSMUST00000192474.2"; gene_type "protein_coding"; gene_name "Rbm6"; transcript_type "protein_coding_CDS_not_defined"; transcript_name "Rbm6-211"; exon_number 3; exon_id "ENSMUSE00001304941.2"; level 2; transcript_support_level "2"; mgi_id "MGI:1338037"; havana_gene "OTTMUSG00000043552.1"; havana_transcript "OTTMUST00000129178.1";
chr9	HAVANA	start_codon	107737589	107737591	0	-	0	gene_id "ENSMUSG00000032582.15"; transcript_id "ENSMUST00000183032.8"; gene_type "protein_coding"; gene_name "Rbm6"; transcript_type "protein_coding"; transcript_name "Rbm6-207"; exon_number 2; exon_id "ENSMUSE00001257625.2"; level 2; protein_id "ENSMUSP00000138400.2"; transcript_support_level "1"; mgi_id "MGI:1338037"; tag "NAGNAG_splice_site"; tag "basic"; tag "Ensembl_canonical"; tag "GENCODE_Primary"; tag "appris_principal_1"; tag "CCDS"; ccdsid "CCDS59749.1"; havana_gene "OTTMUSG00000043552.1"; havana_transcript "OTTMUST00000114305.1";
chr9	HAVANA	start_codon	107737589	107737591	0	-	0	gene_id "ENSMUSG00000032582.15"; transcript_id "ENSMUST00000181986.8"; gene_type "protein_coding"; gene_name "Rbm6"; transcript_type "nonsense_mediated_decay"; transcript_name "Rbm6-202"; exon_number 2; exon_id "ENSMUSE00001257625.2"; level 2; protein_id "ENSMUSP00000138172.2"; transcript_support_level "1"; mgi_id "MGI:1338037"; tag "NAGNAG_splice_site"; havana_gene "OTTMUSG00000043552.1"; havana_transcript "OTTMUST00000114306.1";
chr9	HAVANA	start_codon	107737589	107737591	0	-	0	gene_id "ENSMUSG00000032582.15"; transcript_id "ENSMUST00000195866.6"; gene_type "protein_coding"; gene_name "Rbm6"; transcript_type "protein_coding"; transcript_name "Rbm6-215"; exon_number 3; exon_id "ENSMUSE00001257625.2"; level 2; protein_id "ENSMUSP00000141622.2"; transcript_support_level "3"; mgi_id "MGI:1338037"; tag "mRNA_end_NF"; tag "cds_end_NF"; tag "alternative_5_UTR"; havana_gene "OTTMUSG00000043552.1"; havana_transcript "OTTMUST00000129177.1";
chr9	HAVANA	start_codon	107737589	107737591	0	-	0	gene_id "ENSMUSG00000032582.15"; transcript_id "ENSMUST00000183035.2"; gene_type "protein_coding"; gene_name "Rbm6"; transcript_type "protein_coding"; transcript_name "Rbm6-208"; exon_number 2; exon_id "ENSMUSE00001257625.2"; level 2; protein_id "ENSMUSP00000138236.2"; transcript_support_level "3"; mgi_id "MGI:1338037"; tag "mRNA_end_NF"; tag "cds_end_NF"; tag "alternative_5_UTR"; havana_gene "OTTMUSG00000043552.1"; havana_transcript "OTTMUST00000114307.1";
chr9	HAVANA	UTR	107737592	107737658	0	-	.	gene_id "ENSMUSG00000032582.15"; transcript_id "ENSMUST00000183032.8"; gene_type "protein_coding"; gene_name "Rbm6"; transcript_type "protein_coding"; transcript_name "Rbm6-207"; exon_number 2; exon_id "ENSMUSE00001257625.2"; level 2; protein_id "ENSMUSP00000138400.2"; transcript_support_level "1"; mgi_id "MGI:1338037"; tag "NAGNAG_splice_site"; tag "basic"; tag "Ensembl_canonical"; tag "GENCODE_Primary"; tag "appris_principal_1"; tag "CCDS"; ccdsid "CCDS59749.1"; havana_gene "OTTMUSG00000043552.1"; havana_transcript "OTTMUST00000114305.1";
chr9	HAVANA	UTR	107737592	107737658	0	-	.	gene_id "ENSMUSG00000032582.15"; transcript_id "ENSMUST00000181986.8"; gene_type "protein_coding"; gene_name "Rbm6"; transcript_type "nonsense_mediated_decay"; transcript_name "Rbm6-202"; exon_number 2; exon_id "ENSMUSE00001257625.2"; level 2; protein_id "ENSMUSP00000138172.2"; transcript_support_level "1"; mgi_id "MGI:1338037"; tag "NAGNAG_splice_site"; havana_gene "OTTMUSG00000043552.1"; havana_transcript "OTTMUST00000114306.1";
chr9	HAVANA	UTR	107737592	107737658	0	-	.	gene_id "ENSMUSG00000032582.15"; transcript_id "ENSMUST00000195866.6"; gene_type "protein_coding"; gene_name "Rbm6"; transcript_type "protein_coding"; transcript_name "Rbm6-215"; exon_number 3; exon_id "ENSMUSE00001257625.2"; level 2; protein_id "ENSMUSP00000141622.2"; transcript_support_level "3"; mgi_id "MGI:1338037"; tag "mRNA_end_NF"; tag "cds_end_NF"; tag "alternative_5_UTR"; havana_gene "OTTMUSG00000043552.1"; havana_transcript "OTTMUST00000129177.1";
chr9	HAVANA	UTR	107737592	107737658	0	-	.	gene_id "ENSMUSG00000032582.15"; transcript_id "ENSMUST00000183035.2"; gene_type "protein_coding"; gene_name "Rbm6"; transcript_type "protein_coding"; transcript_name "Rbm6-208"; exon_number 2; exon_id "ENSMUSE00001257625.2"; level 2; protein_id "ENSMUSP00000138236.2"; transcript_support_level "3"; mgi_id "MGI:1338037"; tag "mRNA_end_NF"; tag "cds_end_NF"; tag "alternative_5_UTR"; havana_gene "OTTMUSG00000043552.1"; havana_transcript "OTTMUST00000114307.1";
chr9	HAVANA	exon	107738822	107738928	0	-	.	gene_id "ENSMUSG00000032582.15"; transcript_id "ENSMUST00000192474.2"; gene_type "protein_coding"; gene_name "Rbm6"; transcript_type "protein_coding_CDS_not_defined"; transcript_name "Rbm6-211"; exon_number 2; exon_id "ENSMUSE00001343055.2"; level 2; transcript_support_level "2"; mgi_id "MGI:1338037"; havana_gene "OTTMUSG00000043552.1"; havana_transcript "OTTMUST00000129178.1";
chr9	HAVANA	exon	107742117	107742192	0	-	.	gene_id "ENSMUSG00000032582.15"; transcript_id "ENSMUST00000195866.6"; gene_type "protein_coding"; gene_name "Rbm6"; transcript_type "protein_coding"; transcript_name "Rbm6-215"; exon_number 2; exon_id "ENSMUSE00001336178.2"; level 2; protein_id "ENSMUSP00000141622.2"; transcript_support_level "3"; mgi_id "MGI:1338037"; tag "mRNA_end_NF"; tag "cds_end_NF"; tag "alternative_5_UTR"; havana_gene "OTTMUSG00000043552.1"; havana_transcript "OTTMUST00000129177.1";
chr9	HAVANA	UTR	107742117	107742192	0	-	.	gene_id "ENSMUSG00000032582.15"; transcript_id "ENSMUST00000195866.6"; gene_type "protein_coding"; gene_name "Rbm6"; transcript_type "protein_coding"; transcript_name "Rbm6-215"; exon_number 2; exon_id "ENSMUSE00001336178.2"; level 2; protein_id "ENSMUSP00000141622.2"; transcript_support_level "3"; mgi_id "MGI:1338037"; tag "mRNA_end_NF"; tag "cds_end_NF"; tag "alternative_5_UTR"; havana_gene "OTTMUSG00000043552.1"; havana_transcript "OTTMUST00000129177.1";
chr9	HAVANA	transcript	107746040	107750436	0	-	.	gene_id "ENSMUSG00000032582.15"; transcript_id "ENSMUST00000182445.2"; gene_type "protein_coding"; gene_name "Rbm6"; transcript_type "retained_intron"; transcript_name "Rbm6-206"; level 2; transcript_support_level "NA"; mgi_id "MGI:1338037"; havana_gene "OTTMUSG00000043552.1"; havana_transcript "OTTMUST00000114314.1";
chr9	HAVANA	exon	107746040	107750436	0	-	.	gene_id "ENSMUSG00000032582.15"; transcript_id "ENSMUST00000182445.2"; gene_type "protein_coding"; gene_name "Rbm6"; transcript_type "retained_intron"; transcript_name "Rbm6-206"; exon_number 1; exon_id "ENSMUSE00001217343.2"; level 2; transcript_support_level "NA"; mgi_id "MGI:1338037"; havana_gene "OTTMUSG00000043552.1"; havana_transcript "OTTMUST00000114314.1";
chr9	HAVANA	exon	107749402	107749620	0	-	.	gene_id "ENSMUSG00000032582.15"; transcript_id "ENSMUST00000183035.2"; gene_type "protein_coding"; gene_name "Rbm6"; transcript_type "protein_coding"; transcript_name "Rbm6-208"; exon_number 1; exon_id "ENSMUSE00001305061.2"; level 2; protein_id "ENSMUSP00000138236.2"; transcript_support_level "3"; mgi_id "MGI:1338037"; tag "mRNA_end_NF"; tag "cds_end_NF"; tag "alternative_5_UTR"; havana_gene "OTTMUSG00000043552.1"; havana_transcript "OTTMUST00000114307.1";
chr9	HAVANA	UTR	107749402	107749620	0	-	.	gene_id "ENSMUSG00000032582.15"; transcript_id "ENSMUST00000183035.2"; gene_type "protein_coding"; gene_name "Rbm6"; transcript_type "protein_coding"; transcript_name "Rbm6-208"; exon_number 1; exon_id "ENSMUSE00001305061.2"; level 2; protein_id "ENSMUSP00000138236.2"; transcript_support_level "3"; mgi_id "MGI:1338037"; tag "mRNA_end_NF"; tag "cds_end_NF"; tag "alternative_5_UTR"; havana_gene "OTTMUSG00000043552.1"; havana_transcript "OTTMUST00000114307.1";
chr9	HAVANA	exon	107749848	107749921	0	-	.	gene_id "ENSMUSG00000032582.15"; transcript_id "ENSMUST00000182242.2"; gene_type "protein_coding"; gene_name "Rbm6"; transcript_type "retained_intron"; transcript_name "Rbm6-204"; exon_number 1; exon_id "ENSMUSE00001219667.2"; level 2; transcript_support_level "1"; mgi_id "MGI:1338037"; havana_gene "OTTMUSG00000043552.1"; havana_transcript "OTTMUST00000114309.1";
chr9	HAVANA	exon	107749848	107749932	0	-	.	gene_id "ENSMUSG00000032582.15"; transcript_id "ENSMUST00000195883.6"; gene_type "protein_coding"; gene_name "Rbm6"; transcript_type "protein_coding"; transcript_name "Rbm6-216"; exon_number 1; exon_id "ENSMUSE00001251324.3"; level 2; protein_id "ENSMUSP00000141953.2"; transcript_support_level "2"; mgi_id "MGI:1338037"; tag "mRNA_end_NF"; tag "cds_end_NF"; tag "NAGNAG_splice_site"; havana_gene "OTTMUSG00000043552.1"; havana_transcript "OTTMUST00000129254.1";
chr9	HAVANA	UTR	107749848	107749932	0	-	.	gene_id "ENSMUSG00000032582.15"; transcript_id "ENSMUST00000195883.6"; gene_type "protein_coding"; gene_name "Rbm6"; transcript_type "protein_coding"; transcript_name "Rbm6-216"; exon_number 1; exon_id "ENSMUSE00001251324.3"; level 2; protein_id "ENSMUSP00000141953.2"; transcript_support_level "2"; mgi_id "MGI:1338037"; tag "mRNA_end_NF"; tag "cds_end_NF"; tag "NAGNAG_splice_site"; havana_gene "OTTMUSG00000043552.1"; havana_transcript "OTTMUST00000129254.1";
chr9	HAVANA	exon	107749848	107749934	0	-	.	gene_id "ENSMUSG00000032582.15"; transcript_id "ENSMUST00000193957.6"; gene_type "protein_coding"; gene_name "Rbm6"; transcript_type "protein_coding_CDS_not_defined"; transcript_name "Rbm6-212"; exon_number 1; exon_id "ENSMUSE00001336311.2"; level 2; transcript_support_level "2"; mgi_id "MGI:1338037"; havana_gene "OTTMUSG00000043552.1"; havana_transcript "OTTMUST00000129255.1";
chr9	HAVANA	exon	107749848	107749943	0	-	.	gene_id "ENSMUSG00000032582.15"; transcript_id "ENSMUST00000182301.7"; gene_type "protein_coding"; gene_name "Rbm6"; transcript_type "retained_intron"; transcript_name "Rbm6-205"; exon_number 1; exon_id "ENSMUSE00001237349.2"; level 2; transcript_support_level "1"; mgi_id "MGI:1338037"; havana_gene "OTTMUSG00000043552.1"; havana_transcript "OTTMUST00000114311.1";
chr9	HAVANA	exon	107749848	107749962	0	-	.	gene_id "ENSMUSG00000032582.15"; transcript_id "ENSMUST00000181986.8"; gene_type "protein_coding"; gene_name "Rbm6"; transcript_type "nonsense_mediated_decay"; transcript_name "Rbm6-202"; exon_number 1; exon_id "ENSMUSE00001222819.2"; level 2; protein_id "ENSMUSP00000138172.2"; transcript_support_level "1"; mgi_id "MGI:1338037"; tag "NAGNAG_splice_site"; havana_gene "OTTMUSG00000043552.1"; havana_transcript "OTTMUST00000114306.1";
chr9	HAVANA	UTR	107749848	107749962	0	-	.	gene_id "ENSMUSG00000032582.15"; transcript_id "ENSMUST00000181986.8"; gene_type "protein_coding"; gene_name "Rbm6"; transcript_type "nonsense_mediated_decay"; transcript_name "Rbm6-202"; exon_number 1; exon_id "ENSMUSE00001222819.2"; level 2; protein_id "ENSMUSP00000138172.2"; transcript_support_level "1"; mgi_id "MGI:1338037"; tag "NAGNAG_splice_site"; havana_gene "OTTMUSG00000043552.1"; havana_transcript "OTTMUST00000114306.1";
chr9	HAVANA	exon	107749848	107749970	0	-	.	gene_id "ENSMUSG00000032582.15"; transcript_id "ENSMUST00000192474.2"; gene_type "protein_coding"; gene_name "Rbm6"; transcript_type "protein_coding_CDS_not_defined"; transcript_name "Rbm6-211"; exon_number 1; exon_id "ENSMUSE00001336524.2"; level 2; transcript_support_level "2"; mgi_id "MGI:1338037"; havana_gene "OTTMUSG00000043552.1"; havana_transcript "OTTMUST00000129178.1";
chr9	HAVANA	exon	107749848	107749974	0	-	.	gene_id "ENSMUSG00000032582.15"; transcript_id "ENSMUST00000195866.6"; gene_type "protein_coding"; gene_name "Rbm6"; transcript_type "protein_coding"; transcript_name "Rbm6-215"; exon_number 1; exon_id "ENSMUSE00001344664.2"; level 2; protein_id "ENSMUSP00000141622.2"; transcript_support_level "3"; mgi_id "MGI:1338037"; tag "mRNA_end_NF"; tag "cds_end_NF"; tag "alternative_5_UTR"; havana_gene "OTTMUSG00000043552.1"; havana_transcript "OTTMUST00000129177.1";
chr9	HAVANA	UTR	107749848	107749974	0	-	.	gene_id "ENSMUSG00000032582.15"; transcript_id "ENSMUST00000195866.6"; gene_type "protein_coding"; gene_name "Rbm6"; transcript_type "protein_coding"; transcript_name "Rbm6-215"; exon_number 1; exon_id "ENSMUSE00001344664.2"; level 2; protein_id "ENSMUSP00000141622.2"; transcript_support_level "3"; mgi_id "MGI:1338037"; tag "mRNA_end_NF"; tag "cds_end_NF"; tag "alternative_5_UTR"; havana_gene "OTTMUSG00000043552.1"; havana_transcript "OTTMUST00000129177.1";
chr9	HAVANA	exon	107749848	107750020	0	-	.	gene_id "ENSMUSG00000032582.15"; transcript_id "ENSMUST00000183032.8"; gene_type "protein_coding"; gene_name "Rbm6"; transcript_type "protein_coding"; transcript_name "Rbm6-207"; exon_number 1; exon_id "ENSMUSE00000691183.4"; level 2; protein_id "ENSMUSP00000138400.2"; transcript_support_level "1"; mgi_id "MGI:1338037"; tag "NAGNAG_splice_site"; tag "basic"; tag "Ensembl_canonical"; tag "GENCODE_Primary"; tag "appris_principal_1"; tag "CCDS"; ccdsid "CCDS59749.1"; havana_gene "OTTMUSG00000043552.1"; havana_transcript "OTTMUST00000114305.1";
chr9	HAVANA	UTR	107749848	107750020	0	-	.	gene_id "ENSMUSG00000032582.15"; transcript_id "ENSMUST00000183032.8"; gene_type "protein_coding"; gene_name "Rbm6"; transcript_type "protein_coding"; transcript_name "Rbm6-207"; exon_number 1; exon_id "ENSMUSE00000691183.4"; level 2; protein_id "ENSMUSP00000138400.2"; transcript_support_level "1"; mgi_id "MGI:1338037"; tag "NAGNAG_splice_site"; tag "basic"; tag "Ensembl_canonical"; tag "GENCODE_Primary"; tag "appris_principal_1"; tag "CCDS"; ccdsid "CCDS59749.1"; havana_gene "OTTMUSG00000043552.1"; havana_transcript "OTTMUST00000114305.1";
chr9	HAVANA	exon	107749848	107750028	0	-	.	gene_id "ENSMUSG00000032582.15"; transcript_id "ENSMUST00000035201.13"; gene_type "protein_coding"; gene_name "Rbm6"; transcript_type "protein_coding"; transcript_name "Rbm6-201"; exon_number 1; exon_id "ENSMUSE00001344374.2"; level 2; protein_id "ENSMUSP00000035201.6"; transcript_support_level "1"; mgi_id "MGI:1338037"; tag "NAGNAG_splice_site"; tag "basic"; tag "CCDS"; ccdsid "CCDS23507.1"; havana_gene "OTTMUSG00000043552.1"; havana_transcript "OTTMUST00000114304.1";
chr9	HAVANA	UTR	107749848	107750028	0	-	.	gene_id "ENSMUSG00000032582.15"; transcript_id "ENSMUST00000035201.13"; gene_type "protein_coding"; gene_name "Rbm6"; transcript_type "protein_coding"; transcript_name "Rbm6-201"; exon_number 1; exon_id "ENSMUSE00001344374.2"; level 2; protein_id "ENSMUSP00000035201.6"; transcript_support_level "1"; mgi_id "MGI:1338037"; tag "NAGNAG_splice_site"; tag "basic"; tag "CCDS"; ccdsid "CCDS23507.1"; havana_gene "OTTMUSG00000043552.1"; havana_transcript "OTTMUST00000114304.1";
chr9	HAVANA	exon	107801458	107801763	0	-	.	gene_id "ENSMUSG00000135876.1"; transcript_id "ENSMUST00000332738.1"; gene_type "lncRNA"; gene_name "ENSMUSG00000135876"; transcript_type "lncRNA"; transcript_name "ENSMUST00000332738"; exon_number 2; exon_id "ENSMUSE00001655981.1"; level 2; tag "basic"; tag "Ensembl_canonical"; tag "GENCODE_Primary"; tag "TAGENE";
chr9	HAVANA	gene	107801458	107805529	0	-	.	gene_id "ENSMUSG00000135876.1"; gene_type "lncRNA"; gene_name "ENSMUSG00000135876"; level 2;
chr9	HAVANA	transcript	107801458	107805529	0	-	.	gene_id "ENSMUSG00000135876.1"; transcript_id "ENSMUST00000332738.1"; gene_type "lncRNA"; gene_name "ENSMUSG00000135876"; transcript_type "lncRNA"; transcript_name "ENSMUST00000332738"; level 2; tag "basic"; tag "Ensembl_canonical"; tag "GENCODE_Primary"; tag "TAGENE";
chr9	HAVANA	exon	107805414	107805529	0	-	.	gene_id "ENSMUSG00000135876.1"; transcript_id "ENSMUST00000332738.1"; gene_type "lncRNA"; gene_name "ENSMUSG00000135876"; transcript_type "lncRNA"; transcript_name "ENSMUST00000332738"; exon_number 1; exon_id "ENSMUSE00001655982.1"; level 2; tag "basic"; tag "Ensembl_canonical"; tag "GENCODE_Primary"; tag "TAGENE";
chr9	HAVANA	exon	107811864	107812366	0	-	.	gene_id "ENSMUSG00000102377.3"; transcript_id "ENSMUST00000193668.3"; gene_type "lncRNA"; gene_name "Gm37974"; transcript_type "lncRNA"; transcript_name "Gm37974-201"; exon_number 2; exon_id "ENSMUSE00001582409.1"; level 2; transcript_support_level "3"; mgi_id "MGI:5611202"; tag "basic"; tag "Ensembl_canonical"; tag "GENCODE_Primary"; tag "TAGENE"; havana_gene "OTTMUSG00000050986.1"; havana_transcript "OTTMUST00000129288.1";
chr9	HAVANA	gene	107811864	107813670	0	-	.	gene_id "ENSMUSG00000102377.3"; gene_type "lncRNA"; gene_name "Gm37974"; level 2; mgi_id "MGI:5611202"; havana_gene "OTTMUSG00000050986.1";
chr9	HAVANA	transcript	107811864	107813670	0	-	.	gene_id "ENSMUSG00000102377.3"; transcript_id "ENSMUST00000193668.3"; gene_type "lncRNA"; gene_name "Gm37974"; transcript_type "lncRNA"; transcript_name "Gm37974-201"; level 2; transcript_support_level "3"; mgi_id "MGI:5611202"; tag "basic"; tag "Ensembl_canonical"; tag "GENCODE_Primary"; tag "TAGENE"; havana_gene "OTTMUSG00000050986.1"; havana_transcript "OTTMUST00000129288.1";
chr9	HAVANA	exon	107813465	107813670	0	-	.	gene_id "ENSMUSG00000102377.3"; transcript_id "ENSMUST00000193668.3"; gene_type "lncRNA"; gene_name "Gm37974"; transcript_type "lncRNA"; transcript_name "Gm37974-201"; exon_number 1; exon_id "ENSMUSE00001582411.1"; level 2; transcript_support_level "3"; mgi_id "MGI:5611202"; tag "basic"; tag "Ensembl_canonical"; tag "GENCODE_Primary"; tag "TAGENE"; havana_gene "OTTMUSG00000050986.1"; havana_transcript "OTTMUST00000129288.1";
chr9	HAVANA	exon	107826092	107826277	0	-	.	gene_id "ENSMUSG00000129490.1"; transcript_id "ENSMUST00000294085.1"; gene_type "lncRNA"; gene_name "ENSMUSG00000129490"; transcript_type "lncRNA"; transcript_name "ENSMUST00000294085"; exon_number 2; exon_id "ENSMUSE00001582054.1"; level 2; tag "basic"; tag "Ensembl_canonical"; tag "GENCODE_Primary"; tag "TAGENE";
chr9	ENSEMBL_gcm37	exon	107826092	107826277	0.0128357640228179	-	.	gene_id "ENSMUSG00000129490.1"; transcript_id "ENSMUSG00000129490.1_tx_2"; exon_id "chr9_107826092_107826277_-"; exonnum "2"; txlen "787";
chr9	HAVANA	gene	107826092	107828080	0	-	.	gene_id "ENSMUSG00000129490.1"; gene_type "lncRNA"; gene_name "ENSMUSG00000129490"; level 2;
chr9	HAVANA	transcript	107826092	107828080	0	-	.	gene_id "ENSMUSG00000129490.1"; transcript_id "ENSMUST00000294085.1"; gene_type "lncRNA"; gene_name "ENSMUSG00000129490"; transcript_type "lncRNA"; transcript_name "ENSMUST00000294085"; level 2; tag "basic"; tag "Ensembl_canonical"; tag "GENCODE_Primary"; tag "TAGENE";
chr9	sragcm37_ss	exon	107827046	107827646	0.0128357640228179	-	.	gene_id "ENSMUSG00000129490.1"; transcript_id "ENSMUSG00000129490.1_tx_2"; exon_id "chr9_107827046_107827646_-"; exonnum "1"; txlen "787";
chr9	HAVANA	exon	107827902	107828080	0	-	.	gene_id "ENSMUSG00000129490.1"; transcript_id "ENSMUST00000294085.1"; gene_type "lncRNA"; gene_name "ENSMUSG00000129490"; transcript_type "lncRNA"; transcript_name "ENSMUST00000294085"; exon_number 1; exon_id "ENSMUSE00001582053.1"; level 2; tag "basic"; tag "Ensembl_canonical"; tag "GENCODE_Primary"; tag "TAGENE";
chr9	HAVANA	UTR	107861422	107861468	0	-	.	gene_id "ENSMUSG00000042106.6"; transcript_id "ENSMUST00000048568.6"; gene_type "protein_coding"; gene_name "Inka1"; transcript_type "protein_coding"; transcript_name "Inka1-201"; exon_number 2; exon_id "ENSMUSE00000248295.6"; level 2; protein_id "ENSMUSP00000040433.5"; transcript_support_level "1"; mgi_id "MGI:1915426"; tag "basic"; tag "Ensembl_canonical"; tag "GENCODE_Primary"; tag "appris_principal_1"; tag "CCDS"; ccdsid "CCDS52919.1"; havana_gene "OTTMUSG00000042013.1"; havana_transcript "OTTMUST00000110115.1";
chr9	HAVANA	exon	107861422	107862263	0	-	.	gene_id "ENSMUSG00000042106.6"; transcript_id "ENSMUST00000048568.6"; gene_type "protein_coding"; gene_name "Inka1"; transcript_type "protein_coding"; transcript_name "Inka1-201"; exon_number 2; exon_id "ENSMUSE00000248295.6"; level 2; protein_id "ENSMUSP00000040433.5"; transcript_support_level "1"; mgi_id "MGI:1915426"; tag "basic"; tag "Ensembl_canonical"; tag "GENCODE_Primary"; tag "appris_principal_1"; tag "CCDS"; ccdsid "CCDS52919.1"; havana_gene "OTTMUSG00000042013.1"; havana_transcript "OTTMUST00000110115.1";
chr9	HAVANA	gene	107861422	107863078	0	-	.	gene_id "ENSMUSG00000042106.6"; gene_type "protein_coding"; gene_name "Inka1"; level 2; mgi_id "MGI:1915426"; havana_gene "OTTMUSG00000042013.1";
chr9	HAVANA	transcript	107861422	107863078	0	-	.	gene_id "ENSMUSG00000042106.6"; transcript_id "ENSMUST00000048568.6"; gene_type "protein_coding"; gene_name "Inka1"; transcript_type "protein_coding"; transcript_name "Inka1-201"; level 2; protein_id "ENSMUSP00000040433.5"; transcript_support_level "1"; mgi_id "MGI:1915426"; tag "basic"; tag "Ensembl_canonical"; tag "GENCODE_Primary"; tag "appris_principal_1"; tag "CCDS"; ccdsid "CCDS52919.1"; havana_gene "OTTMUSG00000042013.1"; havana_transcript "OTTMUST00000110115.1";
chr9	HAVANA	stop_codon	107861466	107861468	0	-	0	gene_id "ENSMUSG00000042106.6"; transcript_id "ENSMUST00000048568.6"; gene_type "protein_coding"; gene_name "Inka1"; transcript_type "protein_coding"; transcript_name "Inka1-201"; exon_number 2; exon_id "ENSMUSE00000248295.6"; level 2; protein_id "ENSMUSP00000040433.5"; transcript_support_level "1"; mgi_id "MGI:1915426"; tag "basic"; tag "Ensembl_canonical"; tag "GENCODE_Primary"; tag "appris_principal_1"; tag "CCDS"; ccdsid "CCDS52919.1"; havana_gene "OTTMUSG00000042013.1"; havana_transcript "OTTMUST00000110115.1";
chr9	HAVANA	CDS	107861469	107862263	0	-	0	gene_id "ENSMUSG00000042106.6"; transcript_id "ENSMUST00000048568.6"; gene_type "protein_coding"; gene_name "Inka1"; transcript_type "protein_coding"; transcript_name "Inka1-201"; exon_number 2; exon_id "ENSMUSE00000248295.6"; level 2; protein_id "ENSMUSP00000040433.5"; transcript_support_level "1"; mgi_id "MGI:1915426"; tag "basic"; tag "Ensembl_canonical"; tag "GENCODE_Primary"; tag "appris_principal_1"; tag "CCDS"; ccdsid "CCDS52919.1"; havana_gene "OTTMUSG00000042013.1"; havana_transcript "OTTMUST00000110115.1";
chr9	HAVANA	exon	107861832	107862263	0	-	.	gene_id "ENSMUSG00000042106.6"; transcript_id "ENSMUST00000175914.2"; gene_type "protein_coding"; gene_name "Inka1"; transcript_type "protein_coding"; transcript_name "Inka1-202"; exon_number 2; exon_id "ENSMUSE00000954424.2"; level 2; protein_id "ENSMUSP00000134980.2"; transcript_support_level "5"; mgi_id "MGI:1915426"; tag "mRNA_end_NF"; tag "cds_end_NF"; havana_gene "OTTMUSG00000042013.1"; havana_transcript "OTTMUST00000110116.1";
chr9	HAVANA	CDS	107861832	107862263	0	-	0	gene_id "ENSMUSG00000042106.6"; transcript_id "ENSMUST00000175914.2"; gene_type "protein_coding"; gene_name "Inka1"; transcript_type "protein_coding"; transcript_name "Inka1-202"; exon_number 2; exon_id "ENSMUSE00000954424.2"; level 2; protein_id "ENSMUSP00000134980.2"; transcript_support_level "5"; mgi_id "MGI:1915426"; tag "mRNA_end_NF"; tag "cds_end_NF"; havana_gene "OTTMUSG00000042013.1"; havana_transcript "OTTMUST00000110116.1";
chr9	HAVANA	transcript	107861832	107862831	0	-	.	gene_id "ENSMUSG00000042106.6"; transcript_id "ENSMUST00000175914.2"; gene_type "protein_coding"; gene_name "Inka1"; transcript_type "protein_coding"; transcript_name "Inka1-202"; level 2; protein_id "ENSMUSP00000134980.2"; transcript_support_level "5"; mgi_id "MGI:1915426"; tag "mRNA_end_NF"; tag "cds_end_NF"; havana_gene "OTTMUSG00000042013.1"; havana_transcript "OTTMUST00000110116.1";
chr9	HAVANA	CDS	107862701	107862757	0	-	0	gene_id "ENSMUSG00000042106.6"; transcript_id "ENSMUST00000175914.2"; gene_type "protein_coding"; gene_name "Inka1"; transcript_type "protein_coding"; transcript_name "Inka1-202"; exon_number 1; exon_id "ENSMUSE00000954930.2"; level 2; protein_id "ENSMUSP00000134980.2"; transcript_support_level "5"; mgi_id "MGI:1915426"; tag "mRNA_end_NF"; tag "cds_end_NF"; havana_gene "OTTMUSG00000042013.1"; havana_transcript "OTTMUST00000110116.1";
chr9	HAVANA	exon	107862701	107862831	0	-	.	gene_id "ENSMUSG00000042106.6"; transcript_id "ENSMUST00000175914.2"; gene_type "protein_coding"; gene_name "Inka1"; transcript_type "protein_coding"; transcript_name "Inka1-202"; exon_number 1; exon_id "ENSMUSE00000954930.2"; level 2; protein_id "ENSMUSP00000134980.2"; transcript_support_level "5"; mgi_id "MGI:1915426"; tag "mRNA_end_NF"; tag "cds_end_NF"; havana_gene "OTTMUSG00000042013.1"; havana_transcript "OTTMUST00000110116.1";
chr9	HAVANA	start_codon	107862755	107862757	0	-	0	gene_id "ENSMUSG00000042106.6"; transcript_id "ENSMUST00000175914.2"; gene_type "protein_coding"; gene_name "Inka1"; transcript_type "protein_coding"; transcript_name "Inka1-202"; exon_number 1; exon_id "ENSMUSE00000954930.2"; level 2; protein_id "ENSMUSP00000134980.2"; transcript_support_level "5"; mgi_id "MGI:1915426"; tag "mRNA_end_NF"; tag "cds_end_NF"; havana_gene "OTTMUSG00000042013.1"; havana_transcript "OTTMUST00000110116.1";
chr9	HAVANA	UTR	107862758	107862831	0	-	.	gene_id "ENSMUSG00000042106.6"; transcript_id "ENSMUST00000175914.2"; gene_type "protein_coding"; gene_name "Inka1"; transcript_type "protein_coding"; transcript_name "Inka1-202"; exon_number 1; exon_id "ENSMUSE00000954930.2"; level 2; protein_id "ENSMUSP00000134980.2"; transcript_support_level "5"; mgi_id "MGI:1915426"; tag "mRNA_end_NF"; tag "cds_end_NF"; havana_gene "OTTMUSG00000042013.1"; havana_transcript "OTTMUST00000110116.1";
chr9	HAVANA	CDS	107862896	107862946	0	-	0	gene_id "ENSMUSG00000042106.6"; transcript_id "ENSMUST00000048568.6"; gene_type "protein_coding"; gene_name "Inka1"; transcript_type "protein_coding"; transcript_name "Inka1-201"; exon_number 1; exon_id "ENSMUSE00000248315.6"; level 2; protein_id "ENSMUSP00000040433.5"; transcript_support_level "1"; mgi_id "MGI:1915426"; tag "basic"; tag "Ensembl_canonical"; tag "GENCODE_Primary"; tag "appris_principal_1"; tag "CCDS"; ccdsid "CCDS52919.1"; havana_gene "OTTMUSG00000042013.1"; havana_transcript "OTTMUST00000110115.1";
chr9	HAVANA	exon	107862896	107863078	0	-	.	gene_id "ENSMUSG00000042106.6"; transcript_id "ENSMUST00000048568.6"; gene_type "protein_coding"; gene_name "Inka1"; transcript_type "protein_coding"; transcript_name "Inka1-201"; exon_number 1; exon_id "ENSMUSE00000248315.6"; level 2; protein_id "ENSMUSP00000040433.5"; transcript_support_level "1"; mgi_id "MGI:1915426"; tag "basic"; tag "Ensembl_canonical"; tag "GENCODE_Primary"; tag "appris_principal_1"; tag "CCDS"; ccdsid "CCDS52919.1"; havana_gene "OTTMUSG00000042013.1"; havana_transcript "OTTMUST00000110115.1";
chr9	HAVANA	start_codon	107862944	107862946	0	-	0	gene_id "ENSMUSG00000042106.6"; transcript_id "ENSMUST00000048568.6"; gene_type "protein_coding"; gene_name "Inka1"; transcript_type "protein_coding"; transcript_name "Inka1-201"; exon_number 1; exon_id "ENSMUSE00000248315.6"; level 2; protein_id "ENSMUSP00000040433.5"; transcript_support_level "1"; mgi_id "MGI:1915426"; tag "basic"; tag "Ensembl_canonical"; tag "GENCODE_Primary"; tag "appris_principal_1"; tag "CCDS"; ccdsid "CCDS52919.1"; havana_gene "OTTMUSG00000042013.1"; havana_transcript "OTTMUST00000110115.1";
chr9	HAVANA	UTR	107862947	107863078	0	-	.	gene_id "ENSMUSG00000042106.6"; transcript_id "ENSMUST00000048568.6"; gene_type "protein_coding"; gene_name "Inka1"; transcript_type "protein_coding"; transcript_name "Inka1-201"; exon_number 1; exon_id "ENSMUSE00000248315.6"; level 2; protein_id "ENSMUSP00000040433.5"; transcript_support_level "1"; mgi_id "MGI:1915426"; tag "basic"; tag "Ensembl_canonical"; tag "GENCODE_Primary"; tag "appris_principal_1"; tag "CCDS"; ccdsid "CCDS52919.1"; havana_gene "OTTMUSG00000042013.1"; havana_transcript "OTTMUST00000110115.1";
chr9	HAVANA	exon	107868883	107869943	0	-	.	gene_id "ENSMUSG00000093619.3"; transcript_id "ENSMUST00000175729.2"; gene_type "lncRNA"; gene_name "4930535L15Rik"; transcript_type "lncRNA"; transcript_name "4930535L15Rik-201"; exon_number 2; exon_id "ENSMUSE00000952425.2"; level 2; transcript_support_level "1"; mgi_id "MGI:1925277"; tag "basic"; havana_gene "OTTMUSG00000042009.1"; havana_transcript "OTTMUST00000110063.1";
chr9	HAVANA	transcript	107868883	107872855	0	-	.	gene_id "ENSMUSG00000093619.3"; transcript_id "ENSMUST00000175729.2"; gene_type "lncRNA"; gene_name "4930535L15Rik"; transcript_type "lncRNA"; transcript_name "4930535L15Rik-201"; level 2; transcript_support_level "1"; mgi_id "MGI:1925277"; tag "basic"; havana_gene "OTTMUSG00000042009.1"; havana_transcript "OTTMUST00000110063.1";
chr9	HAVANA	gene	107868883	107879694	0	-	.	gene_id "ENSMUSG00000093619.3"; gene_type "lncRNA"; gene_name "4930535L15Rik"; level 2; mgi_id "MGI:1925277"; havana_gene "OTTMUSG00000042009.1";
chr9	HAVANA	exon	107868904	107869059	0	-	.	gene_id "ENSMUSG00000093619.3"; transcript_id "ENSMUST00000300817.1"; gene_type "lncRNA"; gene_name "4930535L15Rik"; transcript_type "lncRNA"; transcript_name "4930535L15Rik-211"; exon_number 4; exon_id "ENSMUSE00001594743.1"; level 2; mgi_id "MGI:1925277"; tag "basic"; tag "TAGENE"; havana_gene "OTTMUSG00000042009.1";
chr9	HAVANA	transcript	107868904	107872857	0	-	.	gene_id "ENSMUSG00000093619.3"; transcript_id "ENSMUST00000300817.1"; gene_type "lncRNA"; gene_name "4930535L15Rik"; transcript_type "lncRNA"; transcript_name "4930535L15Rik-211"; level 2; mgi_id "MGI:1925277"; tag "basic"; tag "TAGENE"; havana_gene "OTTMUSG00000042009.1";
chr9	HAVANA	exon	107868909	107869059	0	-	.	gene_id "ENSMUSG00000093619.3"; transcript_id "ENSMUST00000300816.1"; gene_type "lncRNA"; gene_name "4930535L15Rik"; transcript_type "lncRNA"; transcript_name "4930535L15Rik-210"; exon_number 4; exon_id "ENSMUSE00001594753.1"; level 2; mgi_id "MGI:1925277"; tag "TAGENE"; havana_gene "OTTMUSG00000042009.1";
chr9	ENSEMBL_gcm37	exon	107868909	107869059	0.214016296564552	-	.	gene_id "ENSMUSG00000093619.3"; transcript_id "ENSMUSG00000093619.3_tx_1"; exon_id "chr9_107868909_107869059_-"; exonnum "5"; txlen "712";
chr9	ENSEMBL_gcm37	exon	107868909	107869059	0.214016296564552	-	.	gene_id "ENSMUSG00000093619.3"; transcript_id "ENSMUSG00000093619.3_tx_2"; exon_id "chr9_107868909_107869059_-"; exonnum "6"; txlen "784";
chr9	HAVANA	transcript	107868909	107872893	0	-	.	gene_id "ENSMUSG00000093619.3"; transcript_id "ENSMUST00000300816.1"; gene_type "lncRNA"; gene_name "4930535L15Rik"; transcript_type "lncRNA"; transcript_name "4930535L15Rik-210"; level 2; mgi_id "MGI:1925277"; tag "TAGENE"; havana_gene "OTTMUSG00000042009.1";
chr9	HAVANA	exon	107869142	107869943	0	-	.	gene_id "ENSMUSG00000093619.3"; transcript_id "ENSMUST00000300818.1"; gene_type "lncRNA"; gene_name "4930535L15Rik"; transcript_type "lncRNA"; transcript_name "4930535L15Rik-212"; exon_number 3; exon_id "ENSMUSE00001594748.1"; level 2; mgi_id "MGI:1925277"; tag "basic"; tag "TAGENE"; havana_gene "OTTMUSG00000042009.1";
chr9	HAVANA	transcript	107869142	107872864	0	-	.	gene_id "ENSMUSG00000093619.3"; transcript_id "ENSMUST00000300818.1"; gene_type "lncRNA"; gene_name "4930535L15Rik"; transcript_type "lncRNA"; transcript_name "4930535L15Rik-212"; level 2; mgi_id "MGI:1925277"; tag "basic"; tag "TAGENE"; havana_gene "OTTMUSG00000042009.1";
chr9	HAVANA	exon	107869744	107869943	0	-	.	gene_id "ENSMUSG00000093619.3"; transcript_id "ENSMUST00000300810.1"; gene_type "lncRNA"; gene_name "4930535L15Rik"; transcript_type "lncRNA"; transcript_name "4930535L15Rik-204"; exon_number 4; exon_id "ENSMUSE00001594749.1"; level 2; mgi_id "MGI:1925277"; tag "TAGENE"; havana_gene "OTTMUSG00000042009.1";
chr9	HAVANA	transcript	107869744	107879603	0	-	.	gene_id "ENSMUSG00000093619.3"; transcript_id "ENSMUST00000300810.1"; gene_type "lncRNA"; gene_name "4930535L15Rik"; transcript_type "lncRNA"; transcript_name "4930535L15Rik-204"; level 2; mgi_id "MGI:1925277"; tag "TAGENE"; havana_gene "OTTMUSG00000042009.1";
chr9	HAVANA	exon	107869746	107869943	0	-	.	gene_id "ENSMUSG00000093619.3"; transcript_id "ENSMUST00000300809.1"; gene_type "lncRNA"; gene_name "4930535L15Rik"; transcript_type "lncRNA"; transcript_name "4930535L15Rik-203"; exon_number 5; exon_id "ENSMUSE00001594751.1"; level 2; mgi_id "MGI:1925277"; tag "basic"; tag "Ensembl_canonical"; tag "GENCODE_Primary"; tag "TAGENE"; havana_gene "OTTMUSG00000042009.1";
chr9	HAVANA	transcript	107869746	107879611	0	-	.	gene_id "ENSMUSG00000093619.3"; transcript_id "ENSMUST00000300809.1"; gene_type "lncRNA"; gene_name "4930535L15Rik"; transcript_type "lncRNA"; transcript_name "4930535L15Rik-203"; level 2; mgi_id "MGI:1925277"; tag "basic"; tag "Ensembl_canonical"; tag "GENCODE_Primary"; tag "TAGENE"; havana_gene "OTTMUSG00000042009.1";
chr9	HAVANA	exon	107869831	107869943	0	-	.	gene_id "ENSMUSG00000093619.3"; transcript_id "ENSMUST00000300817.1"; gene_type "lncRNA"; gene_name "4930535L15Rik"; transcript_type "lncRNA"; transcript_name "4930535L15Rik-211"; exon_number 3; exon_id "ENSMUSE00001594736.1"; level 2; mgi_id "MGI:1925277"; tag "basic"; tag "TAGENE"; havana_gene "OTTMUSG00000042009.1";
chr9	HAVANA	exon	107869831	107869943	0	-	.	gene_id "ENSMUSG00000093619.3"; transcript_id "ENSMUST00000300816.1"; gene_type "lncRNA"; gene_name "4930535L15Rik"; transcript_type "lncRNA"; transcript_name "4930535L15Rik-210"; exon_number 3; exon_id "ENSMUSE00001594736.1"; level 2; mgi_id "MGI:1925277"; tag "TAGENE"; havana_gene "OTTMUSG00000042009.1";
chr9	ENSEMBL_gcm37	exon	107869831	107869943	0.214016296564552	-	.	gene_id "ENSMUSG00000093619.3"; transcript_id "ENSMUSG00000093619.3_tx_1"; exon_id "chr9_107869831_107869943_-"; exonnum "4"; txlen "712";
chr9	ENSEMBL_gcm37	exon	107869831	107869943	0.0483971430368544	-	.	gene_id "ENSMUSG00000093619.3"; transcript_id "ENSMUSG00000093619.3_tx_10"; exon_id "chr9_107869831_107869943_-"; exonnum "5"; txlen "1143";
chr9	ENSEMBL_gcm37	exon	107869831	107869943	0.0483971430368544	-	.	gene_id "ENSMUSG00000093619.3"; transcript_id "ENSMUSG00000093619.3_tx_11"; exon_id "chr9_107869831_107869943_-"; exonnum "6"; txlen "1215";
chr9	ENSEMBL_gcm37	exon	107869831	107869943	0.0483971430368544	-	.	gene_id "ENSMUSG00000093619.3"; transcript_id "ENSMUSG00000093619.3_tx_12"; exon_id "chr9_107869831_107869943_-"; exonnum "7"; txlen "1406";
chr9	ENSEMBL_gcm37	exon	107869831	107869943	0.0483971430368544	-	.	gene_id "ENSMUSG00000093619.3"; transcript_id "ENSMUSG00000093619.3_tx_13"; exon_id "chr9_107869831_107869943_-"; exonnum "7"; txlen "1408";
chr9	ENSEMBL_gcm37	exon	107869831	107869943	0.0483971430368544	-	.	gene_id "ENSMUSG00000093619.3"; transcript_id "ENSMUSG00000093619.3_tx_14"; exon_id "chr9_107869831_107869943_-"; exonnum "6"; txlen "1334";
chr9	ENSEMBL_gcm37	exon	107869831	107869943	0.214016296564552	-	.	gene_id "ENSMUSG00000093619.3"; transcript_id "ENSMUSG00000093619.3_tx_2"; exon_id "chr9_107869831_107869943_-"; exonnum "5"; txlen "784";
chr9	HAVANA	exon	107870309	107870501	0	-	.	gene_id "ENSMUSG00000093619.3"; transcript_id "ENSMUST00000300817.1"; gene_type "lncRNA"; gene_name "4930535L15Rik"; transcript_type "lncRNA"; transcript_name "4930535L15Rik-211"; exon_number 2; exon_id "ENSMUSE00001594759.1"; level 2; mgi_id "MGI:1925277"; tag "basic"; tag "TAGENE"; havana_gene "OTTMUSG00000042009.1";
chr9	ENSEMBL_gcm37	exon	107870309	107870501	0.0483971430368544	-	.	gene_id "ENSMUSG00000093619.3"; transcript_id "ENSMUSG00000093619.3_tx_13"; exon_id "chr9_107870309_107870501_-"; exonnum "6"; txlen "1408";
chr9	HAVANA	exon	107870311	107870501	0	-	.	gene_id "ENSMUSG00000093619.3"; transcript_id "ENSMUST00000300816.1"; gene_type "lncRNA"; gene_name "4930535L15Rik"; transcript_type "lncRNA"; transcript_name "4930535L15Rik-210"; exon_number 2; exon_id "ENSMUSE00001594742.1"; level 2; mgi_id "MGI:1925277"; tag "TAGENE"; havana_gene "OTTMUSG00000042009.1";
chr9	HAVANA	exon	107870311	107870501	0	-	.	gene_id "ENSMUSG00000093619.3"; transcript_id "ENSMUST00000300818.1"; gene_type "lncRNA"; gene_name "4930535L15Rik"; transcript_type "lncRNA"; transcript_name "4930535L15Rik-212"; exon_number 2; exon_id "ENSMUSE00001594742.1"; level 2; mgi_id "MGI:1925277"; tag "basic"; tag "TAGENE"; havana_gene "OTTMUSG00000042009.1";
chr9	HAVANA	exon	107870311	107870501	0	-	.	gene_id "ENSMUSG00000093619.3"; transcript_id "ENSMUST00000300809.1"; gene_type "lncRNA"; gene_name "4930535L15Rik"; transcript_type "lncRNA"; transcript_name "4930535L15Rik-203"; exon_number 4; exon_id "ENSMUSE00001594742.1"; level 2; mgi_id "MGI:1925277"; tag "basic"; tag "Ensembl_canonical"; tag "GENCODE_Primary"; tag "TAGENE"; havana_gene "OTTMUSG00000042009.1";
chr9	ENSEMBL_gcm37	exon	107870311	107870501	0.0483971430368544	-	.	gene_id "ENSMUSG00000093619.3"; transcript_id "ENSMUSG00000093619.3_tx_12"; exon_id "chr9_107870311_107870501_-"; exonnum "6"; txlen "1406";
chr9	ENSEMBL_gcm37	exon	107870311	107870501	0.0483971430368544	-	.	gene_id "ENSMUSG00000093619.3"; transcript_id "ENSMUSG00000093619.3_tx_14"; exon_id "chr9_107870311_107870501_-"; exonnum "5"; txlen "1334";
chr9	HAVANA	exon	107872731	107872855	0	-	.	gene_id "ENSMUSG00000093619.3"; transcript_id "ENSMUST00000175729.2"; gene_type "lncRNA"; gene_name "4930535L15Rik"; transcript_type "lncRNA"; transcript_name "4930535L15Rik-201"; exon_number 1; exon_id "ENSMUSE00000956437.2"; level 2; transcript_support_level "1"; mgi_id "MGI:1925277"; tag "basic"; havana_gene "OTTMUSG00000042009.1"; havana_transcript "OTTMUST00000110063.1";
chr9	HAVANA	exon	107872731	107872857	0	-	.	gene_id "ENSMUSG00000093619.3"; transcript_id "ENSMUST00000300817.1"; gene_type "lncRNA"; gene_name "4930535L15Rik"; transcript_type "lncRNA"; transcript_name "4930535L15Rik-211"; exon_number 1; exon_id "ENSMUSE00001594755.1"; level 2; mgi_id "MGI:1925277"; tag "basic"; tag "TAGENE"; havana_gene "OTTMUSG00000042009.1";
chr9	HAVANA	exon	107872731	107872864	0	-	.	gene_id "ENSMUSG00000093619.3"; transcript_id "ENSMUST00000300818.1"; gene_type "lncRNA"; gene_name "4930535L15Rik"; transcript_type "lncRNA"; transcript_name "4930535L15Rik-212"; exon_number 1; exon_id "ENSMUSE00001594735.1"; level 2; mgi_id "MGI:1925277"; tag "basic"; tag "TAGENE"; havana_gene "OTTMUSG00000042009.1";
chr9	HAVANA	exon	107872731	107872893	0	-	.	gene_id "ENSMUSG00000093619.3"; transcript_id "ENSMUST00000300816.1"; gene_type "lncRNA"; gene_name "4930535L15Rik"; transcript_type "lncRNA"; transcript_name "4930535L15Rik-210"; exon_number 1; exon_id "ENSMUSE00001594752.1"; level 2; mgi_id "MGI:1925277"; tag "TAGENE"; havana_gene "OTTMUSG00000042009.1";
chr9	HAVANA	exon	107874972	107875295	0	-	.	gene_id "ENSMUSG00000093619.3"; transcript_id "ENSMUST00000300812.1"; gene_type "lncRNA"; gene_name "4930535L15Rik"; transcript_type "lncRNA"; transcript_name "4930535L15Rik-206"; exon_number 5; exon_id "ENSMUSE00001594741.1"; level 2; mgi_id "MGI:1925277"; tag "basic"; tag "TAGENE"; havana_gene "OTTMUSG00000042009.1";
chr9	HAVANA	exon	107874972	107875295	0	-	.	gene_id "ENSMUSG00000093619.3"; transcript_id "ENSMUST00000300811.1"; gene_type "lncRNA"; gene_name "4930535L15Rik"; transcript_type "lncRNA"; transcript_name "4930535L15Rik-205"; exon_number 4; exon_id "ENSMUSE00001594741.1"; level 2; mgi_id "MGI:1925277"; tag "TAGENE"; havana_gene "OTTMUSG00000042009.1";
chr9	ENSEMBL_gcm37	exon	107874972	107875295	0.0957008544297588	-	.	gene_id "ENSMUSG00000093619.3"; transcript_id "ENSMUSG00000093619.3_tx_7"; exon_id "chr9_107874972_107875295_-"; exonnum "5"; txlen "1354";
chr9	ENSEMBL_gcm37	exon	107874972	107875295	0.0957008544297588	-	.	gene_id "ENSMUSG00000093619.3"; transcript_id "ENSMUSG00000093619.3_tx_8"; exon_id "chr9_107874972_107875295_-"; exonnum "6"; txlen "1426";
chr9	HAVANA	exon	107874972	107875546	0	-	.	gene_id "ENSMUSG00000093619.3"; transcript_id "ENSMUST00000175891.3"; gene_type "lncRNA"; gene_name "4930535L15Rik"; transcript_type "lncRNA"; transcript_name "4930535L15Rik-202"; exon_number 4; exon_id "ENSMUSE00001594737.1"; level 2; transcript_support_level "1"; mgi_id "MGI:1925277"; tag "basic"; tag "TAGENE"; havana_gene "OTTMUSG00000042009.1"; havana_transcript "OTTMUST00000110064.1";
chr9	HAVANA	transcript	107874972	107879603	0	-	.	gene_id "ENSMUSG00000093619.3"; transcript_id "ENSMUST00000300812.1"; gene_type "lncRNA"; gene_name "4930535L15Rik"; transcript_type "lncRNA"; transcript_name "4930535L15Rik-206"; level 2; mgi_id "MGI:1925277"; tag "basic"; tag "TAGENE"; havana_gene "OTTMUSG00000042009.1";
chr9	HAVANA	transcript	107874972	107879669	0	-	.	gene_id "ENSMUSG00000093619.3"; transcript_id "ENSMUST00000300811.1"; gene_type "lncRNA"; gene_name "4930535L15Rik"; transcript_type "lncRNA"; transcript_name "4930535L15Rik-205"; level 2; mgi_id "MGI:1925277"; tag "TAGENE"; havana_gene "OTTMUSG00000042009.1";
chr9	HAVANA	transcript	107874972	107879694	0	-	.	gene_id "ENSMUSG00000093619.3"; transcript_id "ENSMUST00000175891.3"; gene_type "lncRNA"; gene_name "4930535L15Rik"; transcript_type "lncRNA"; transcript_name "4930535L15Rik-202"; level 2; transcript_support_level "1"; mgi_id "MGI:1925277"; tag "basic"; tag "TAGENE"; havana_gene "OTTMUSG00000042009.1"; havana_transcript "OTTMUST00000110064.1";
chr9	HAVANA	exon	107875313	107875546	0	-	.	gene_id "ENSMUSG00000093619.3"; transcript_id "ENSMUST00000300813.1"; gene_type "lncRNA"; gene_name "4930535L15Rik"; transcript_type "lncRNA"; transcript_name "4930535L15Rik-207"; exon_number 5; exon_id "ENSMUSE00001594757.1"; level 2; mgi_id "MGI:1925277"; tag "TAGENE"; havana_gene "OTTMUSG00000042009.1";
chr9	ENSEMBL_gcm37	exon	107875313	107875546	0.152465308101244	-	.	gene_id "ENSMUSG00000093619.3"; transcript_id "ENSMUSG00000093619.3_tx_5"; exon_id "chr9_107875313_107875546_-"; exonnum "5"; txlen "1264";
chr9	ENSEMBL_gcm37	exon	107875313	107875546	0.152465308101244	-	.	gene_id "ENSMUSG00000093619.3"; transcript_id "ENSMUSG00000093619.3_tx_6"; exon_id "chr9_107875313_107875546_-"; exonnum "6"; txlen "1336";
chr9	HAVANA	transcript	107875313	107879671	0	-	.	gene_id "ENSMUSG00000093619.3"; transcript_id "ENSMUST00000300813.1"; gene_type "lncRNA"; gene_name "4930535L15Rik"; transcript_type "lncRNA"; transcript_name "4930535L15Rik-207"; level 2; mgi_id "MGI:1925277"; tag "TAGENE"; havana_gene "OTTMUSG00000042009.1";
chr9	HAVANA	exon	107875314	107875546	0	-	.	gene_id "ENSMUSG00000093619.3"; transcript_id "ENSMUST00000300820.1"; gene_type "lncRNA"; gene_name "4930535L15Rik"; transcript_type "lncRNA"; transcript_name "4930535L15Rik-214"; exon_number 3; exon_id "ENSMUSE00001594758.1"; level 2; mgi_id "MGI:1925277"; tag "TAGENE"; havana_gene "OTTMUSG00000042009.1";
chr9	HAVANA	exon	107875314	107875546	0	-	.	gene_id "ENSMUSG00000093619.3"; transcript_id "ENSMUST00000300814.1"; gene_type "lncRNA"; gene_name "4930535L15Rik"; transcript_type "lncRNA"; transcript_name "4930535L15Rik-208"; exon_number 4; exon_id "ENSMUSE00001594758.1"; level 2; mgi_id "MGI:1925277"; tag "TAGENE"; havana_gene "OTTMUSG00000042009.1";
chr9	HAVANA	exon	107875314	107875920	0	-	.	gene_id "ENSMUSG00000093619.3"; transcript_id "ENSMUST00000300815.1"; gene_type "lncRNA"; gene_name "4930535L15Rik"; transcript_type "lncRNA"; transcript_name "4930535L15Rik-209"; exon_number 3; exon_id "ENSMUSE00001594739.1"; level 2; mgi_id "MGI:1925277"; tag "TAGENE"; havana_gene "OTTMUSG00000042009.1";
chr9	HAVANA	transcript	107875314	107876540	0	-	.	gene_id "ENSMUSG00000093619.3"; transcript_id "ENSMUST00000300820.1"; gene_type "lncRNA"; gene_name "4930535L15Rik"; transcript_type "lncRNA"; transcript_name "4930535L15Rik-214"; level 2; mgi_id "MGI:1925277"; tag "TAGENE"; havana_gene "OTTMUSG00000042009.1";
chr9	HAVANA	transcript	107875314	107879603	0	-	.	gene_id "ENSMUSG00000093619.3"; transcript_id "ENSMUST00000300815.1"; gene_type "lncRNA"; gene_name "4930535L15Rik"; transcript_type "lncRNA"; transcript_name "4930535L15Rik-209"; level 2; mgi_id "MGI:1925277"; tag "TAGENE"; havana_gene "OTTMUSG00000042009.1";
chr9	HAVANA	transcript	107875314	107879669	0	-	.	gene_id "ENSMUSG00000093619.3"; transcript_id "ENSMUST00000300814.1"; gene_type "lncRNA"; gene_name "4930535L15Rik"; transcript_type "lncRNA"; transcript_name "4930535L15Rik-208"; level 2; mgi_id "MGI:1925277"; tag "TAGENE"; havana_gene "OTTMUSG00000042009.1";
chr9	HAVANA	exon	107875823	107875920	0	-	.	gene_id "ENSMUSG00000093619.3"; transcript_id "ENSMUST00000300810.1"; gene_type "lncRNA"; gene_name "4930535L15Rik"; transcript_type "lncRNA"; transcript_name "4930535L15Rik-204"; exon_number 3; exon_id "ENSMUSE00000954344.2"; level 2; mgi_id "MGI:1925277"; tag "TAGENE"; havana_gene "OTTMUSG00000042009.1";
chr9	HAVANA	exon	107875823	107875920	0	-	.	gene_id "ENSMUSG00000093619.3"; transcript_id "ENSMUST00000300809.1"; gene_type "lncRNA"; gene_name "4930535L15Rik"; transcript_type "lncRNA"; transcript_name "4930535L15Rik-203"; exon_number 3; exon_id "ENSMUSE00000954344.2"; level 2; mgi_id "MGI:1925277"; tag "basic"; tag "Ensembl_canonical"; tag "GENCODE_Primary"; tag "TAGENE"; havana_gene "OTTMUSG00000042009.1";
chr9	HAVANA	exon	107875823	107875920	0	-	.	gene_id "ENSMUSG00000093619.3"; transcript_id "ENSMUST00000300812.1"; gene_type "lncRNA"; gene_name "4930535L15Rik"; transcript_type "lncRNA"; transcript_name "4930535L15Rik-206"; exon_number 4; exon_id "ENSMUSE00000954344.2"; level 2; mgi_id "MGI:1925277"; tag "basic"; tag "TAGENE"; havana_gene "OTTMUSG00000042009.1";
chr9	HAVANA	exon	107875823	107875920	0	-	.	gene_id "ENSMUSG00000093619.3"; transcript_id "ENSMUST00000300811.1"; gene_type "lncRNA"; gene_name "4930535L15Rik"; transcript_type "lncRNA"; transcript_name "4930535L15Rik-205"; exon_number 3; exon_id "ENSMUSE00000954344.2"; level 2; mgi_id "MGI:1925277"; tag "TAGENE"; havana_gene "OTTMUSG00000042009.1";
chr9	HAVANA	exon	107875823	107875920	0	-	.	gene_id "ENSMUSG00000093619.3"; transcript_id "ENSMUST00000175891.3"; gene_type "lncRNA"; gene_name "4930535L15Rik"; transcript_type "lncRNA"; transcript_name "4930535L15Rik-202"; exon_number 3; exon_id "ENSMUSE00000954344.2"; level 2; transcript_support_level "1"; mgi_id "MGI:1925277"; tag "basic"; tag "TAGENE"; havana_gene "OTTMUSG00000042009.1"; havana_transcript "OTTMUST00000110064.1";
chr9	HAVANA	exon	107875823	107875920	0	-	.	gene_id "ENSMUSG00000093619.3"; transcript_id "ENSMUST00000300813.1"; gene_type "lncRNA"; gene_name "4930535L15Rik"; transcript_type "lncRNA"; transcript_name "4930535L15Rik-207"; exon_number 4; exon_id "ENSMUSE00000954344.2"; level 2; mgi_id "MGI:1925277"; tag "TAGENE"; havana_gene "OTTMUSG00000042009.1";
chr9	HAVANA	exon	107875823	107875920	0	-	.	gene_id "ENSMUSG00000093619.3"; transcript_id "ENSMUST00000300820.1"; gene_type "lncRNA"; gene_name "4930535L15Rik"; transcript_type "lncRNA"; transcript_name "4930535L15Rik-214"; exon_number 2; exon_id "ENSMUSE00000954344.2"; level 2; mgi_id "MGI:1925277"; tag "TAGENE"; havana_gene "OTTMUSG00000042009.1";
chr9	HAVANA	exon	107875823	107875920	0	-	.	gene_id "ENSMUSG00000093619.3"; transcript_id "ENSMUST00000300814.1"; gene_type "lncRNA"; gene_name "4930535L15Rik"; transcript_type "lncRNA"; transcript_name "4930535L15Rik-208"; exon_number 3; exon_id "ENSMUSE00000954344.2"; level 2; mgi_id "MGI:1925277"; tag "TAGENE"; havana_gene "OTTMUSG00000042009.1";
chr9	ENSEMBL_gcm37	exon	107875823	107875920	0.214016296564552	-	.	gene_id "ENSMUSG00000093619.3"; transcript_id "ENSMUSG00000093619.3_tx_1"; exon_id "chr9_107875823_107875920_-"; exonnum "3"; txlen "712";
chr9	ENSEMBL_gcm37	exon	107875823	107875920	0.0483971430368544	-	.	gene_id "ENSMUSG00000093619.3"; transcript_id "ENSMUSG00000093619.3_tx_10"; exon_id "chr9_107875823_107875920_-"; exonnum "4"; txlen "1143";
chr9	ENSEMBL_gcm37	exon	107875823	107875920	0.0483971430368544	-	.	gene_id "ENSMUSG00000093619.3"; transcript_id "ENSMUSG00000093619.3_tx_11"; exon_id "chr9_107875823_107875920_-"; exonnum "5"; txlen "1215";
chr9	ENSEMBL_gcm37	exon	107875823	107875920	0.0483971430368544	-	.	gene_id "ENSMUSG00000093619.3"; transcript_id "ENSMUSG00000093619.3_tx_12"; exon_id "chr9_107875823_107875920_-"; exonnum "5"; txlen "1406";
chr9	ENSEMBL_gcm37	exon	107875823	107875920	0.0483971430368544	-	.	gene_id "ENSMUSG00000093619.3"; transcript_id "ENSMUSG00000093619.3_tx_13"; exon_id "chr9_107875823_107875920_-"; exonnum "5"; txlen "1408";
chr9	ENSEMBL_gcm37	exon	107875823	107875920	0.0483971430368544	-	.	gene_id "ENSMUSG00000093619.3"; transcript_id "ENSMUSG00000093619.3_tx_14"; exon_id "chr9_107875823_107875920_-"; exonnum "4"; txlen "1334";
chr9	ENSEMBL_gcm37	exon	107875823	107875920	0.214016296564552	-	.	gene_id "ENSMUSG00000093619.3"; transcript_id "ENSMUSG00000093619.3_tx_2"; exon_id "chr9_107875823_107875920_-"; exonnum "4"; txlen "784";
chr9	ENSEMBL_gcm37	exon	107875823	107875920	0.152465308101244	-	.	gene_id "ENSMUSG00000093619.3"; transcript_id "ENSMUSG00000093619.3_tx_5"; exon_id "chr9_107875823_107875920_-"; exonnum "4"; txlen "1264";
chr9	ENSEMBL_gcm37	exon	107875823	107875920	0.152465308101244	-	.	gene_id "ENSMUSG00000093619.3"; transcript_id "ENSMUSG00000093619.3_tx_6"; exon_id "chr9_107875823_107875920_-"; exonnum "5"; txlen "1336";
chr9	ENSEMBL_gcm37	exon	107875823	107875920	0.0957008544297588	-	.	gene_id "ENSMUSG00000093619.3"; transcript_id "ENSMUSG00000093619.3_tx_7"; exon_id "chr9_107875823_107875920_-"; exonnum "4"; txlen "1354";
chr9	ENSEMBL_gcm37	exon	107875823	107875920	0.0957008544297588	-	.	gene_id "ENSMUSG00000093619.3"; transcript_id "ENSMUSG00000093619.3_tx_8"; exon_id "chr9_107875823_107875920_-"; exonnum "5"; txlen "1426";
chr9	HAVANA	exon	107876449	107876540	0	-	.	gene_id "ENSMUSG00000093619.3"; transcript_id "ENSMUST00000300820.1"; gene_type "lncRNA"; gene_name "4930535L15Rik"; transcript_type "lncRNA"; transcript_name "4930535L15Rik-214"; exon_number 1; exon_id "ENSMUSE00001594754.1"; level 2; mgi_id "MGI:1925277"; tag "TAGENE"; havana_gene "OTTMUSG00000042009.1";
chr9	HAVANA	exon	107876544	107876620	0	-	.	gene_id "ENSMUSG00000093619.3"; transcript_id "ENSMUST00000300810.1"; gene_type "lncRNA"; gene_name "4930535L15Rik"; transcript_type "lncRNA"; transcript_name "4930535L15Rik-204"; exon_number 2; exon_id "ENSMUSE00000956126.2"; level 2; mgi_id "MGI:1925277"; tag "TAGENE"; havana_gene "OTTMUSG00000042009.1";
chr9	HAVANA	exon	107876544	107876620	0	-	.	gene_id "ENSMUSG00000093619.3"; transcript_id "ENSMUST00000300809.1"; gene_type "lncRNA"; gene_name "4930535L15Rik"; transcript_type "lncRNA"; transcript_name "4930535L15Rik-203"; exon_number 2; exon_id "ENSMUSE00000956126.2"; level 2; mgi_id "MGI:1925277"; tag "basic"; tag "Ensembl_canonical"; tag "GENCODE_Primary"; tag "TAGENE"; havana_gene "OTTMUSG00000042009.1";
chr9	HAVANA	exon	107876544	107876620	0	-	.	gene_id "ENSMUSG00000093619.3"; transcript_id "ENSMUST00000300812.1"; gene_type "lncRNA"; gene_name "4930535L15Rik"; transcript_type "lncRNA"; transcript_name "4930535L15Rik-206"; exon_number 3; exon_id "ENSMUSE00000956126.2"; level 2; mgi_id "MGI:1925277"; tag "basic"; tag "TAGENE"; havana_gene "OTTMUSG00000042009.1";
chr9	HAVANA	exon	107876544	107876620	0	-	.	gene_id "ENSMUSG00000093619.3"; transcript_id "ENSMUST00000300811.1"; gene_type "lncRNA"; gene_name "4930535L15Rik"; transcript_type "lncRNA"; transcript_name "4930535L15Rik-205"; exon_number 2; exon_id "ENSMUSE00000956126.2"; level 2; mgi_id "MGI:1925277"; tag "TAGENE"; havana_gene "OTTMUSG00000042009.1";
chr9	HAVANA	exon	107876544	107876620	0	-	.	gene_id "ENSMUSG00000093619.3"; transcript_id "ENSMUST00000175891.3"; gene_type "lncRNA"; gene_name "4930535L15Rik"; transcript_type "lncRNA"; transcript_name "4930535L15Rik-202"; exon_number 2; exon_id "ENSMUSE00000956126.2"; level 2; transcript_support_level "1"; mgi_id "MGI:1925277"; tag "basic"; tag "TAGENE"; havana_gene "OTTMUSG00000042009.1"; havana_transcript "OTTMUST00000110064.1";
chr9	HAVANA	exon	107876544	107876620	0	-	.	gene_id "ENSMUSG00000093619.3"; transcript_id "ENSMUST00000300813.1"; gene_type "lncRNA"; gene_name "4930535L15Rik"; transcript_type "lncRNA"; transcript_name "4930535L15Rik-207"; exon_number 3; exon_id "ENSMUSE00000956126.2"; level 2; mgi_id "MGI:1925277"; tag "TAGENE"; havana_gene "OTTMUSG00000042009.1";
chr9	HAVANA	exon	107876544	107876620	0	-	.	gene_id "ENSMUSG00000093619.3"; transcript_id "ENSMUST00000300815.1"; gene_type "lncRNA"; gene_name "4930535L15Rik"; transcript_type "lncRNA"; transcript_name "4930535L15Rik-209"; exon_number 2; exon_id "ENSMUSE00000956126.2"; level 2; mgi_id "MGI:1925277"; tag "TAGENE"; havana_gene "OTTMUSG00000042009.1";
chr9	HAVANA	exon	107876544	107876620	0	-	.	gene_id "ENSMUSG00000093619.3"; transcript_id "ENSMUST00000300814.1"; gene_type "lncRNA"; gene_name "4930535L15Rik"; transcript_type "lncRNA"; transcript_name "4930535L15Rik-208"; exon_number 2; exon_id "ENSMUSE00000956126.2"; level 2; mgi_id "MGI:1925277"; tag "TAGENE"; havana_gene "OTTMUSG00000042009.1";
chr9	ENSEMBL_gcm37	exon	107876544	107876620	0.214016296564552	-	.	gene_id "ENSMUSG00000093619.3"; transcript_id "ENSMUSG00000093619.3_tx_1"; exon_id "chr9_107876544_107876620_-"; exonnum "2"; txlen "712";
chr9	ENSEMBL_gcm37	exon	107876544	107876620	0.0483971430368544	-	.	gene_id "ENSMUSG00000093619.3"; transcript_id "ENSMUSG00000093619.3_tx_10"; exon_id "chr9_107876544_107876620_-"; exonnum "3"; txlen "1143";
chr9	ENSEMBL_gcm37	exon	107876544	107876620	0.0483971430368544	-	.	gene_id "ENSMUSG00000093619.3"; transcript_id "ENSMUSG00000093619.3_tx_11"; exon_id "chr9_107876544_107876620_-"; exonnum "4"; txlen "1215";
chr9	ENSEMBL_gcm37	exon	107876544	107876620	0.0483971430368544	-	.	gene_id "ENSMUSG00000093619.3"; transcript_id "ENSMUSG00000093619.3_tx_12"; exon_id "chr9_107876544_107876620_-"; exonnum "4"; txlen "1406";
chr9	ENSEMBL_gcm37	exon	107876544	107876620	0.0483971430368544	-	.	gene_id "ENSMUSG00000093619.3"; transcript_id "ENSMUSG00000093619.3_tx_13"; exon_id "chr9_107876544_107876620_-"; exonnum "4"; txlen "1408";
chr9	ENSEMBL_gcm37	exon	107876544	107876620	0.0483971430368544	-	.	gene_id "ENSMUSG00000093619.3"; transcript_id "ENSMUSG00000093619.3_tx_14"; exon_id "chr9_107876544_107876620_-"; exonnum "3"; txlen "1334";
chr9	ENSEMBL_gcm37	exon	107876544	107876620	0.214016296564552	-	.	gene_id "ENSMUSG00000093619.3"; transcript_id "ENSMUSG00000093619.3_tx_2"; exon_id "chr9_107876544_107876620_-"; exonnum "3"; txlen "784";
chr9	ENSEMBL_gcm37	exon	107876544	107876620	0.152465308101244	-	.	gene_id "ENSMUSG00000093619.3"; transcript_id "ENSMUSG00000093619.3_tx_5"; exon_id "chr9_107876544_107876620_-"; exonnum "3"; txlen "1264";
chr9	ENSEMBL_gcm37	exon	107876544	107876620	0.152465308101244	-	.	gene_id "ENSMUSG00000093619.3"; transcript_id "ENSMUSG00000093619.3_tx_6"; exon_id "chr9_107876544_107876620_-"; exonnum "4"; txlen "1336";
chr9	ENSEMBL_gcm37	exon	107876544	107876620	0.0957008544297588	-	.	gene_id "ENSMUSG00000093619.3"; transcript_id "ENSMUSG00000093619.3_tx_7"; exon_id "chr9_107876544_107876620_-"; exonnum "3"; txlen "1354";
chr9	ENSEMBL_gcm37	exon	107876544	107876620	0.0957008544297588	-	.	gene_id "ENSMUSG00000093619.3"; transcript_id "ENSMUSG00000093619.3_tx_8"; exon_id "chr9_107876544_107876620_-"; exonnum "4"; txlen "1426";
chr9	HAVANA	exon	107876775	107876962	0	-	.	gene_id "ENSMUSG00000093619.3"; transcript_id "ENSMUST00000300819.1"; gene_type "lncRNA"; gene_name "4930535L15Rik"; transcript_type "lncRNA"; transcript_name "4930535L15Rik-213"; exon_number 2; exon_id "ENSMUSE00001594744.1"; level 2; mgi_id "MGI:1925277"; tag "TAGENE"; havana_gene "OTTMUSG00000042009.1";
chr9	HAVANA	transcript	107876775	107879621	0	-	.	gene_id "ENSMUSG00000093619.3"; transcript_id "ENSMUST00000300819.1"; gene_type "lncRNA"; gene_name "4930535L15Rik"; transcript_type "lncRNA"; transcript_name "4930535L15Rik-213"; level 2; mgi_id "MGI:1925277"; tag "TAGENE"; havana_gene "OTTMUSG00000042009.1";
chr9	HAVANA	exon	107876891	107876962	0	-	.	gene_id "ENSMUSG00000093619.3"; transcript_id "ENSMUST00000300812.1"; gene_type "lncRNA"; gene_name "4930535L15Rik"; transcript_type "lncRNA"; transcript_name "4930535L15Rik-206"; exon_number 2; exon_id "ENSMUSE00001594760.1"; level 2; mgi_id "MGI:1925277"; tag "basic"; tag "TAGENE"; havana_gene "OTTMUSG00000042009.1";
chr9	HAVANA	exon	107876891	107876962	0	-	.	gene_id "ENSMUSG00000093619.3"; transcript_id "ENSMUST00000300813.1"; gene_type "lncRNA"; gene_name "4930535L15Rik"; transcript_type "lncRNA"; transcript_name "4930535L15Rik-207"; exon_number 2; exon_id "ENSMUSE00001594760.1"; level 2; mgi_id "MGI:1925277"; tag "TAGENE"; havana_gene "OTTMUSG00000042009.1";
chr9	ENSEMBL_gcm37	exon	107876891	107876962	0.0483971430368544	-	.	gene_id "ENSMUSG00000093619.3"; transcript_id "ENSMUSG00000093619.3_tx_11"; exon_id "chr9_107876891_107876962_-"; exonnum "3"; txlen "1215";
chr9	ENSEMBL_gcm37	exon	107876891	107876962	0.0483971430368544	-	.	gene_id "ENSMUSG00000093619.3"; transcript_id "ENSMUSG00000093619.3_tx_12"; exon_id "chr9_107876891_107876962_-"; exonnum "3"; txlen "1406";
chr9	ENSEMBL_gcm37	exon	107876891	107876962	0.0483971430368544	-	.	gene_id "ENSMUSG00000093619.3"; transcript_id "ENSMUSG00000093619.3_tx_13"; exon_id "chr9_107876891_107876962_-"; exonnum "3"; txlen "1408";
chr9	ENSEMBL_gcm37	exon	107876891	107876962	0.214016296564552	-	.	gene_id "ENSMUSG00000093619.3"; transcript_id "ENSMUSG00000093619.3_tx_2"; exon_id "chr9_107876891_107876962_-"; exonnum "2"; txlen "784";
chr9	ENSEMBL_gcm37	exon	107876891	107876962	0.152465308101244	-	.	gene_id "ENSMUSG00000093619.3"; transcript_id "ENSMUSG00000093619.3_tx_6"; exon_id "chr9_107876891_107876962_-"; exonnum "3"; txlen "1336";
chr9	ENSEMBL_gcm37	exon	107876891	107876962	0.0957008544297588	-	.	gene_id "ENSMUSG00000093619.3"; transcript_id "ENSMUSG00000093619.3_tx_8"; exon_id "chr9_107876891_107876962_-"; exonnum "3"; txlen "1426";
chr9	HAVANA	transcript	107879193	107879621	0	-	.	gene_id "ENSMUSG00000093619.3"; transcript_id "ENSMUST00000300821.1"; gene_type "lncRNA"; gene_name "4930535L15Rik"; transcript_type "lncRNA"; transcript_name "4930535L15Rik-215"; level 2; mgi_id "MGI:1925277"; tag "TAGENE"; havana_gene "OTTMUSG00000042009.1";
chr9	HAVANA	exon	107879193	107879621	0	-	.	gene_id "ENSMUSG00000093619.3"; transcript_id "ENSMUST00000300821.1"; gene_type "lncRNA"; gene_name "4930535L15Rik"; transcript_type "lncRNA"; transcript_name "4930535L15Rik-215"; exon_number 1; exon_id "ENSMUSE00001594747.1"; level 2; mgi_id "MGI:1925277"; tag "TAGENE"; havana_gene "OTTMUSG00000042009.1";
chr9	HAVANA	exon	107879475	107879603	0	-	.	gene_id "ENSMUSG00000093619.3"; transcript_id "ENSMUST00000300810.1"; gene_type "lncRNA"; gene_name "4930535L15Rik"; transcript_type "lncRNA"; transcript_name "4930535L15Rik-204"; exon_number 1; exon_id "ENSMUSE00001594750.1"; level 2; mgi_id "MGI:1925277"; tag "TAGENE"; havana_gene "OTTMUSG00000042009.1";
chr9	HAVANA	exon	107879475	107879603	0	-	.	gene_id "ENSMUSG00000093619.3"; transcript_id "ENSMUST00000300812.1"; gene_type "lncRNA"; gene_name "4930535L15Rik"; transcript_type "lncRNA"; transcript_name "4930535L15Rik-206"; exon_number 1; exon_id "ENSMUSE00001594750.1"; level 2; mgi_id "MGI:1925277"; tag "basic"; tag "TAGENE"; havana_gene "OTTMUSG00000042009.1";
chr9	HAVANA	exon	107879475	107879603	0	-	.	gene_id "ENSMUSG00000093619.3"; transcript_id "ENSMUST00000300815.1"; gene_type "lncRNA"; gene_name "4930535L15Rik"; transcript_type "lncRNA"; transcript_name "4930535L15Rik-209"; exon_number 1; exon_id "ENSMUSE00001594750.1"; level 2; mgi_id "MGI:1925277"; tag "TAGENE"; havana_gene "OTTMUSG00000042009.1";
chr9	HAVANA	exon	107879475	107879611	0	-	.	gene_id "ENSMUSG00000093619.3"; transcript_id "ENSMUST00000300809.1"; gene_type "lncRNA"; gene_name "4930535L15Rik"; transcript_type "lncRNA"; transcript_name "4930535L15Rik-203"; exon_number 1; exon_id "ENSMUSE00001594756.1"; level 2; mgi_id "MGI:1925277"; tag "basic"; tag "Ensembl_canonical"; tag "GENCODE_Primary"; tag "TAGENE"; havana_gene "OTTMUSG00000042009.1";
chr9	HAVANA	exon	107879475	107879621	0	-	.	gene_id "ENSMUSG00000093619.3"; transcript_id "ENSMUST00000300819.1"; gene_type "lncRNA"; gene_name "4930535L15Rik"; transcript_type "lncRNA"; transcript_name "4930535L15Rik-213"; exon_number 1; exon_id "ENSMUSE00001594740.1"; level 2; mgi_id "MGI:1925277"; tag "TAGENE"; havana_gene "OTTMUSG00000042009.1";
chr9	HAVANA	exon	107879475	107879669	0	-	.	gene_id "ENSMUSG00000093619.3"; transcript_id "ENSMUST00000300811.1"; gene_type "lncRNA"; gene_name "4930535L15Rik"; transcript_type "lncRNA"; transcript_name "4930535L15Rik-205"; exon_number 1; exon_id "ENSMUSE00001594745.1"; level 2; mgi_id "MGI:1925277"; tag "TAGENE"; havana_gene "OTTMUSG00000042009.1";
chr9	HAVANA	exon	107879475	107879671	0	-	.	gene_id "ENSMUSG00000093619.3"; transcript_id "ENSMUST00000300813.1"; gene_type "lncRNA"; gene_name "4930535L15Rik"; transcript_type "lncRNA"; transcript_name "4930535L15Rik-207"; exon_number 1; exon_id "ENSMUSE00001594734.1"; level 2; mgi_id "MGI:1925277"; tag "TAGENE"; havana_gene "OTTMUSG00000042009.1";
chr9	HAVANA	exon	107879475	107879694	0	-	.	gene_id "ENSMUSG00000093619.3"; transcript_id "ENSMUST00000175891.3"; gene_type "lncRNA"; gene_name "4930535L15Rik"; transcript_type "lncRNA"; transcript_name "4930535L15Rik-202"; exon_number 1; exon_id "ENSMUSE00001594738.1"; level 2; transcript_support_level "1"; mgi_id "MGI:1925277"; tag "basic"; tag "TAGENE"; havana_gene "OTTMUSG00000042009.1"; havana_transcript "OTTMUST00000110064.1";
chr9	sragcm37_mid	exon	107879475	107879747	0.214016296564552	-	.	gene_id "ENSMUSG00000093619.3"; transcript_id "ENSMUSG00000093619.3_tx_1"; exon_id "chr9_107879475_107879747_-"; exonnum "1"; txlen "712";
chr9	sragcm37_mid	exon	107879475	107879747	0.0483971430368544	-	.	gene_id "ENSMUSG00000093619.3"; transcript_id "ENSMUSG00000093619.3_tx_10"; exon_id "chr9_107879475_107879747_-"; exonnum "2"; txlen "1143";
chr9	sragcm37_mid	exon	107879475	107879747	0.0483971430368544	-	.	gene_id "ENSMUSG00000093619.3"; transcript_id "ENSMUSG00000093619.3_tx_11"; exon_id "chr9_107879475_107879747_-"; exonnum "2"; txlen "1215";
chr9	sragcm37_mid	exon	107879475	107879747	0.0483971430368544	-	.	gene_id "ENSMUSG00000093619.3"; transcript_id "ENSMUSG00000093619.3_tx_12"; exon_id "chr9_107879475_107879747_-"; exonnum "2"; txlen "1406";
chr9	sragcm37_mid	exon	107879475	107879747	0.0483971430368544	-	.	gene_id "ENSMUSG00000093619.3"; transcript_id "ENSMUSG00000093619.3_tx_13"; exon_id "chr9_107879475_107879747_-"; exonnum "2"; txlen "1408";
chr9	sragcm37_mid	exon	107879475	107879747	0.0483971430368544	-	.	gene_id "ENSMUSG00000093619.3"; transcript_id "ENSMUSG00000093619.3_tx_14"; exon_id "chr9_107879475_107879747_-"; exonnum "2"; txlen "1334";
chr9	sragcm37_mid	exon	107879475	107879747	0.214016296564552	-	.	gene_id "ENSMUSG00000093619.3"; transcript_id "ENSMUSG00000093619.3_tx_2"; exon_id "chr9_107879475_107879747_-"; exonnum "1"; txlen "784";
chr9	sragcm37_mid	exon	107879475	107879747	0.152465308101244	-	.	gene_id "ENSMUSG00000093619.3"; transcript_id "ENSMUSG00000093619.3_tx_5"; exon_id "chr9_107879475_107879747_-"; exonnum "2"; txlen "1264";
chr9	sragcm37_mid	exon	107879475	107879747	0.152465308101244	-	.	gene_id "ENSMUSG00000093619.3"; transcript_id "ENSMUSG00000093619.3_tx_6"; exon_id "chr9_107879475_107879747_-"; exonnum "2"; txlen "1336";
chr9	sragcm37_mid	exon	107879475	107879747	0.0957008544297588	-	.	gene_id "ENSMUSG00000093619.3"; transcript_id "ENSMUSG00000093619.3_tx_7"; exon_id "chr9_107879475_107879747_-"; exonnum "2"; txlen "1354";
chr9	sragcm37_mid	exon	107879475	107879747	0.0957008544297588	-	.	gene_id "ENSMUSG00000093619.3"; transcript_id "ENSMUSG00000093619.3_tx_8"; exon_id "chr9_107879475_107879747_-"; exonnum "2"; txlen "1426";
chr9	HAVANA	exon	107879611	107879669	0	-	.	gene_id "ENSMUSG00000093619.3"; transcript_id "ENSMUST00000300814.1"; gene_type "lncRNA"; gene_name "4930535L15Rik"; transcript_type "lncRNA"; transcript_name "4930535L15Rik-208"; exon_number 1; exon_id "ENSMUSE00001594746.1"; level 2; mgi_id "MGI:1925277"; tag "TAGENE"; havana_gene "OTTMUSG00000042009.1";
chr9	sragcm37_ss	exon	107879859	107880440	0.0483971430368544	-	.	gene_id "ENSMUSG00000093619.3"; transcript_id "ENSMUSG00000093619.3_tx_10"; exon_id "chr9_107879859_107880440_-"; exonnum "1"; txlen "1143";
chr9	sragcm37_ss	exon	107879859	107880440	0.0483971430368544	-	.	gene_id "ENSMUSG00000093619.3"; transcript_id "ENSMUSG00000093619.3_tx_11"; exon_id "chr9_107879859_107880440_-"; exonnum "1"; txlen "1215";
chr9	sragcm37_ss	exon	107879859	107880440	0.0483971430368544	-	.	gene_id "ENSMUSG00000093619.3"; transcript_id "ENSMUSG00000093619.3_tx_12"; exon_id "chr9_107879859_107880440_-"; exonnum "1"; txlen "1406";
chr9	sragcm37_ss	exon	107879859	107880440	0.0483971430368544	-	.	gene_id "ENSMUSG00000093619.3"; transcript_id "ENSMUSG00000093619.3_tx_13"; exon_id "chr9_107879859_107880440_-"; exonnum "1"; txlen "1408";
chr9	sragcm37_ss	exon	107879859	107880440	0.0483971430368544	-	.	gene_id "ENSMUSG00000093619.3"; transcript_id "ENSMUSG00000093619.3_tx_14"; exon_id "chr9_107879859_107880440_-"; exonnum "1"; txlen "1334";
chr9	sragcm37_ss	exon	107879859	107880440	0.152465308101244	-	.	gene_id "ENSMUSG00000093619.3"; transcript_id "ENSMUSG00000093619.3_tx_5"; exon_id "chr9_107879859_107880440_-"; exonnum "1"; txlen "1264";
chr9	sragcm37_ss	exon	107879859	107880440	0.152465308101244	-	.	gene_id "ENSMUSG00000093619.3"; transcript_id "ENSMUSG00000093619.3_tx_6"; exon_id "chr9_107879859_107880440_-"; exonnum "1"; txlen "1336";
chr9	sragcm37_ss	exon	107879859	107880440	0.0957008544297588	-	.	gene_id "ENSMUSG00000093619.3"; transcript_id "ENSMUSG00000093619.3_tx_7"; exon_id "chr9_107879859_107880440_-"; exonnum "1"; txlen "1354";
chr9	sragcm37_ss	exon	107879859	107880440	0.0957008544297588	-	.	gene_id "ENSMUSG00000093619.3"; transcript_id "ENSMUSG00000093619.3_tx_8"; exon_id "chr9_107879859_107880440_-"; exonnum "1"; txlen "1426";
chr9	HAVANA	exon	107888175	107889022	0	-	.	gene_id "ENSMUSG00000102540.2"; transcript_id "ENSMUST00000191858.2"; gene_type "lncRNA"; gene_name "Gm38134"; transcript_type "lncRNA"; transcript_name "Gm38134-201"; exon_number 2; exon_id "ENSMUSE00001341529.2"; level 2; transcript_support_level "5"; mgi_id "MGI:5611362"; tag "basic"; tag "Ensembl_canonical"; tag "GENCODE_Primary"; havana_gene "OTTMUSG00000050965.1"; havana_transcript "OTTMUST00000129240.1";
chr9	HAVANA	gene	107888175	107893807	0	-	.	gene_id "ENSMUSG00000102540.2"; gene_type "lncRNA"; gene_name "Gm38134"; level 2; mgi_id "MGI:5611362"; havana_gene "OTTMUSG00000050965.1";
chr9	HAVANA	transcript	107888175	107893807	0	-	.	gene_id "ENSMUSG00000102540.2"; transcript_id "ENSMUST00000191858.2"; gene_type "lncRNA"; gene_name "Gm38134"; transcript_type "lncRNA"; transcript_name "Gm38134-201"; level 2; transcript_support_level "5"; mgi_id "MGI:5611362"; tag "basic"; tag "Ensembl_canonical"; tag "GENCODE_Primary"; havana_gene "OTTMUSG00000050965.1"; havana_transcript "OTTMUST00000129240.1";
chr9	HAVANA	exon	107893422	107893807	0	-	.	gene_id "ENSMUSG00000102540.2"; transcript_id "ENSMUST00000191858.2"; gene_type "lncRNA"; gene_name "Gm38134"; transcript_type "lncRNA"; transcript_name "Gm38134-201"; exon_number 1; exon_id "ENSMUSE00001340159.2"; level 2; transcript_support_level "5"; mgi_id "MGI:5611362"; tag "basic"; tag "Ensembl_canonical"; tag "GENCODE_Primary"; havana_gene "OTTMUSG00000050965.1"; havana_transcript "OTTMUST00000129240.1";
chr9	HAVANA	exon	107896633	107896835	0	-	.	gene_id "ENSMUSG00000130590.1"; transcript_id "ENSMUST00000300623.1"; gene_type "lncRNA"; gene_name "ENSMUSG00000130590"; transcript_type "lncRNA"; transcript_name "ENSMUST00000300623"; exon_number 3; exon_id "ENSMUSE00001594340.1"; level 2; tag "basic"; tag "Ensembl_canonical"; tag "GENCODE_Primary"; tag "TAGENE";
chr9	HAVANA	gene	107896633	107912460	0	-	.	gene_id "ENSMUSG00000130590.1"; gene_type "lncRNA"; gene_name "ENSMUSG00000130590"; level 2;
chr9	HAVANA	transcript	107896633	107912460	0	-	.	gene_id "ENSMUSG00000130590.1"; transcript_id "ENSMUST00000300623.1"; gene_type "lncRNA"; gene_name "ENSMUSG00000130590"; transcript_type "lncRNA"; transcript_name "ENSMUST00000300623"; level 2; tag "basic"; tag "Ensembl_canonical"; tag "GENCODE_Primary"; tag "TAGENE";
chr9	HAVANA	exon	107909073	107909210	0	-	.	gene_id "ENSMUSG00000130590.1"; transcript_id "ENSMUST00000300623.1"; gene_type "lncRNA"; gene_name "ENSMUSG00000130590"; transcript_type "lncRNA"; transcript_name "ENSMUST00000300623"; exon_number 2; exon_id "ENSMUSE00001594339.1"; level 2; tag "basic"; tag "Ensembl_canonical"; tag "GENCODE_Primary"; tag "TAGENE";
chr9	HAVANA	exon	107912421	107912460	0	-	.	gene_id "ENSMUSG00000130590.1"; transcript_id "ENSMUST00000300623.1"; gene_type "lncRNA"; gene_name "ENSMUSG00000130590"; transcript_type "lncRNA"; transcript_name "ENSMUST00000300623"; exon_number 1; exon_id "ENSMUSE00001594338.1"; level 2; tag "basic"; tag "Ensembl_canonical"; tag "GENCODE_Primary"; tag "TAGENE";
chr9	HAVANA	UTR	107928733	107929041	0	-	.	gene_id "ENSMUSG00000041528.17"; transcript_id "ENSMUST00000160249.8"; gene_type "protein_coding"; gene_name "Rnf123"; transcript_type "protein_coding"; transcript_name "Rnf123-206"; exon_number 39; exon_id "ENSMUSE00000869721.2"; level 2; protein_id "ENSMUSP00000124548.2"; transcript_support_level "5"; mgi_id "MGI:2148796"; tag "non_canonical_conserved"; tag "basic"; tag "appris_principal_4"; tag "CCDS"; ccdsid "CCDS52922.1"; havana_gene "OTTMUSG00000033727.1"; havana_transcript "OTTMUST00000084951.1";
chr9	HAVANA	exon	107928733	107929159	0	-	.	gene_id "ENSMUSG00000041528.17"; transcript_id "ENSMUST00000160249.8"; gene_type "protein_coding"; gene_name "Rnf123"; transcript_type "protein_coding"; transcript_name "Rnf123-206"; exon_number 39; exon_id "ENSMUSE00000869721.2"; level 2; protein_id "ENSMUSP00000124548.2"; transcript_support_level "5"; mgi_id "MGI:2148796"; tag "non_canonical_conserved"; tag "basic"; tag "appris_principal_4"; tag "CCDS"; ccdsid "CCDS52922.1"; havana_gene "OTTMUSG00000033727.1"; havana_transcript "OTTMUST00000084951.1";
chr9	HAVANA	gene	107928733	107960545	0	-	.	gene_id "ENSMUSG00000041528.17"; gene_type "protein_coding"; gene_name "Rnf123"; level 2; mgi_id "MGI:2148796"; havana_gene "OTTMUSG00000033727.1";
chr9	HAVANA	transcript	107928733	107960545	0	-	.	gene_id "ENSMUSG00000041528.17"; transcript_id "ENSMUST00000160249.8"; gene_type "protein_coding"; gene_name "Rnf123"; transcript_type "protein_coding"; transcript_name "Rnf123-206"; level 2; protein_id "ENSMUSP00000124548.2"; transcript_support_level "5"; mgi_id "MGI:2148796"; tag "non_canonical_conserved"; tag "basic"; tag "appris_principal_4"; tag "CCDS"; ccdsid "CCDS52922.1"; havana_gene "OTTMUSG00000033727.1"; havana_transcript "OTTMUST00000084951.1";
chr9	HAVANA	UTR	107928871	107929041	0	-	.	gene_id "ENSMUSG00000041528.17"; transcript_id "ENSMUST00000162355.8"; gene_type "protein_coding"; gene_name "Rnf123"; transcript_type "protein_coding"; transcript_name "Rnf123-213"; exon_number 39; exon_id "ENSMUSE00000866340.2"; level 2; protein_id "ENSMUSP00000125745.2"; transcript_support_level "1"; mgi_id "MGI:2148796"; tag "non_canonical_conserved"; tag "basic"; tag "Ensembl_canonical"; tag "GENCODE_Primary"; tag "appris_alternative_2"; tag "CCDS"; ccdsid "CCDS81072.1"; havana_gene "OTTMUSG00000033727.1"; havana_transcript "OTTMUST00000084954.1";
chr9	HAVANA	exon	107928871	107929159	0	-	.	gene_id "ENSMUSG00000041528.17"; transcript_id "ENSMUST00000162355.8"; gene_type "protein_coding"; gene_name "Rnf123"; transcript_type "protein_coding"; transcript_name "Rnf123-213"; exon_number 39; exon_id "ENSMUSE00000866340.2"; level 2; protein_id "ENSMUSP00000125745.2"; transcript_support_level "1"; mgi_id "MGI:2148796"; tag "non_canonical_conserved"; tag "basic"; tag "Ensembl_canonical"; tag "GENCODE_Primary"; tag "appris_alternative_2"; tag "CCDS"; ccdsid "CCDS81072.1"; havana_gene "OTTMUSG00000033727.1"; havana_transcript "OTTMUST00000084954.1";
chr9	HAVANA	transcript	107928871	107956500	0	-	.	gene_id "ENSMUSG00000041528.17"; transcript_id "ENSMUST00000162355.8"; gene_type "protein_coding"; gene_name "Rnf123"; transcript_type "protein_coding"; transcript_name "Rnf123-213"; level 2; protein_id "ENSMUSP00000125745.2"; transcript_support_level "1"; mgi_id "MGI:2148796"; tag "non_canonical_conserved"; tag "basic"; tag "Ensembl_canonical"; tag "GENCODE_Primary"; tag "appris_alternative_2"; tag "CCDS"; ccdsid "CCDS81072.1"; havana_gene "OTTMUSG00000033727.1"; havana_transcript "OTTMUST00000084954.1";
chr9	HAVANA	UTR	107928876	107929041	0	-	.	gene_id "ENSMUSG00000041528.17"; transcript_id "ENSMUST00000160649.9"; gene_type "protein_coding"; gene_name "Rnf123"; transcript_type "protein_coding"; transcript_name "Rnf123-207"; exon_number 39; exon_id "ENSMUSE00001495239.1"; level 2; protein_id "ENSMUSP00000125495.3"; transcript_support_level "1"; mgi_id "MGI:2148796"; tag "alternative_5_UTR"; tag "non_canonical_conserved"; tag "basic"; tag "appris_principal_4"; tag "CCDS"; ccdsid "CCDS52922.1"; havana_gene "OTTMUSG00000033727.1"; havana_transcript "OTTMUST00000084955.1";
chr9	ENSEMBL	UTR	107928876	107929041	0	-	.	gene_id "ENSMUSG00000041528.17"; transcript_id "ENSMUST00000178267.8"; gene_type "protein_coding"; gene_name "Rnf123"; transcript_type "protein_coding"; transcript_name "Rnf123-217"; exon_number 39; exon_id "ENSMUSE00001495239.1"; level 3; protein_id "ENSMUSP00000136953.2"; transcript_support_level "5"; mgi_id "MGI:2148796"; tag "basic"; tag "appris_principal_4"; tag "CCDS"; ccdsid "CCDS52922.1"; havana_gene "OTTMUSG00000033727.1";
chr9	HAVANA	exon	107928876	107929159	0	-	.	gene_id "ENSMUSG00000041528.17"; transcript_id "ENSMUST00000160649.9"; gene_type "protein_coding"; gene_name "Rnf123"; transcript_type "protein_coding"; transcript_name "Rnf123-207"; exon_number 39; exon_id "ENSMUSE00001495239.1"; level 2; protein_id "ENSMUSP00000125495.3"; transcript_support_level "1"; mgi_id "MGI:2148796"; tag "alternative_5_UTR"; tag "non_canonical_conserved"; tag "basic"; tag "appris_principal_4"; tag "CCDS"; ccdsid "CCDS52922.1"; havana_gene "OTTMUSG00000033727.1"; havana_transcript "OTTMUST00000084955.1";
chr9	ENSEMBL	exon	107928876	107929159	0	-	.	gene_id "ENSMUSG00000041528.17"; transcript_id "ENSMUST00000178267.8"; gene_type "protein_coding"; gene_name "Rnf123"; transcript_type "protein_coding"; transcript_name "Rnf123-217"; exon_number 39; exon_id "ENSMUSE00001495239.1"; level 3; protein_id "ENSMUSP00000136953.2"; transcript_support_level "5"; mgi_id "MGI:2148796"; tag "basic"; tag "appris_principal_4"; tag "CCDS"; ccdsid "CCDS52922.1"; havana_gene "OTTMUSG00000033727.1";
chr9	HAVANA	exon	107928876	107929159	0	-	.	gene_id "ENSMUSG00000041528.17"; transcript_id "ENSMUST00000161673.8"; gene_type "protein_coding"; gene_name "Rnf123"; transcript_type "retained_intron"; transcript_name "Rnf123-209"; exon_number 38; exon_id "ENSMUSE00001295555.2"; level 2; transcript_support_level "2"; mgi_id "MGI:2148796"; havana_gene "OTTMUSG00000033727.1"; havana_transcript "OTTMUST00000084957.1";
chr9	HAVANA	transcript	107928876	107956574	0	-	.	gene_id "ENSMUSG00000041528.17"; transcript_id "ENSMUST00000160649.9"; gene_type "protein_coding"; gene_name "Rnf123"; transcript_type "protein_coding"; transcript_name "Rnf123-207"; level 2; protein_id "ENSMUSP00000125495.3"; transcript_support_level "1"; mgi_id "MGI:2148796"; tag "alternative_5_UTR"; tag "non_canonical_conserved"; tag "basic"; tag "appris_principal_4"; tag "CCDS"; ccdsid "CCDS52922.1"; havana_gene "OTTMUSG00000033727.1"; havana_transcript "OTTMUST00000084955.1";
chr9	ENSEMBL	transcript	107928876	107956574	0	-	.	gene_id "ENSMUSG00000041528.17"; transcript_id "ENSMUST00000178267.8"; gene_type "protein_coding"; gene_name "Rnf123"; transcript_type "protein_coding"; transcript_name "Rnf123-217"; level 3; protein_id "ENSMUSP00000136953.2"; transcript_support_level "5"; mgi_id "MGI:2148796"; tag "basic"; tag "appris_principal_4"; tag "CCDS"; ccdsid "CCDS52922.1"; havana_gene "OTTMUSG00000033727.1";
chr9	HAVANA	transcript	107928876	107956939	0	-	.	gene_id "ENSMUSG00000041528.17"; transcript_id "ENSMUST00000161673.8"; gene_type "protein_coding"; gene_name "Rnf123"; transcript_type "retained_intron"; transcript_name "Rnf123-209"; level 2; transcript_support_level "2"; mgi_id "MGI:2148796"; havana_gene "OTTMUSG00000033727.1"; havana_transcript "OTTMUST00000084957.1";
chr9	HAVANA	exon	107928892	107929319	0	-	.	gene_id "ENSMUSG00000041528.17"; transcript_id "ENSMUST00000159523.2"; gene_type "protein_coding"; gene_name "Rnf123"; transcript_type "retained_intron"; transcript_name "Rnf123-204"; exon_number 2; exon_id "ENSMUSE00000868399.2"; level 2; transcript_support_level "2"; mgi_id "MGI:2148796"; tag "mRNA_start_NF"; tag "mRNA_end_NF"; havana_gene "OTTMUSG00000033727.1"; havana_transcript "OTTMUST00000084993.1";
chr9	HAVANA	transcript	107928892	107929429	0	-	.	gene_id "ENSMUSG00000041528.17"; transcript_id "ENSMUST00000159523.2"; gene_type "protein_coding"; gene_name "Rnf123"; transcript_type "retained_intron"; transcript_name "Rnf123-204"; level 2; transcript_support_level "2"; mgi_id "MGI:2148796"; tag "mRNA_start_NF"; tag "mRNA_end_NF"; havana_gene "OTTMUSG00000033727.1"; havana_transcript "OTTMUST00000084993.1";
chr9	HAVANA	stop_codon	107929039	107929041	0	-	0	gene_id "ENSMUSG00000041528.17"; transcript_id "ENSMUST00000160249.8"; gene_type "protein_coding"; gene_name "Rnf123"; transcript_type "protein_coding"; transcript_name "Rnf123-206"; exon_number 39; exon_id "ENSMUSE00000869721.2"; level 2; protein_id "ENSMUSP00000124548.2"; transcript_support_level "5"; mgi_id "MGI:2148796"; tag "non_canonical_conserved"; tag "basic"; tag "appris_principal_4"; tag "CCDS"; ccdsid "CCDS52922.1"; havana_gene "OTTMUSG00000033727.1"; havana_transcript "OTTMUST00000084951.1";
chr9	HAVANA	stop_codon	107929039	107929041	0	-	0	gene_id "ENSMUSG00000041528.17"; transcript_id "ENSMUST00000162355.8"; gene_type "protein_coding"; gene_name "Rnf123"; transcript_type "protein_coding"; transcript_name "Rnf123-213"; exon_number 39; exon_id "ENSMUSE00000866340.2"; level 2; protein_id "ENSMUSP00000125745.2"; transcript_support_level "1"; mgi_id "MGI:2148796"; tag "non_canonical_conserved"; tag "basic"; tag "Ensembl_canonical"; tag "GENCODE_Primary"; tag "appris_alternative_2"; tag "CCDS"; ccdsid "CCDS81072.1"; havana_gene "OTTMUSG00000033727.1"; havana_transcript "OTTMUST00000084954.1";
chr9	HAVANA	stop_codon	107929039	107929041	0	-	0	gene_id "ENSMUSG00000041528.17"; transcript_id "ENSMUST00000160649.9"; gene_type "protein_coding"; gene_name "Rnf123"; transcript_type "protein_coding"; transcript_name "Rnf123-207"; exon_number 39; exon_id "ENSMUSE00001495239.1"; level 2; protein_id "ENSMUSP00000125495.3"; transcript_support_level "1"; mgi_id "MGI:2148796"; tag "alternative_5_UTR"; tag "non_canonical_conserved"; tag "basic"; tag "appris_principal_4"; tag "CCDS"; ccdsid "CCDS52922.1"; havana_gene "OTTMUSG00000033727.1"; havana_transcript "OTTMUST00000084955.1";
chr9	ENSEMBL	stop_codon	107929039	107929041	0	-	0	gene_id "ENSMUSG00000041528.17"; transcript_id "ENSMUST00000178267.8"; gene_type "protein_coding"; gene_name "Rnf123"; transcript_type "protein_coding"; transcript_name "Rnf123-217"; exon_number 39; exon_id "ENSMUSE00001495239.1"; level 3; protein_id "ENSMUSP00000136953.2"; transcript_support_level "5"; mgi_id "MGI:2148796"; tag "basic"; tag "appris_principal_4"; tag "CCDS"; ccdsid "CCDS52922.1"; havana_gene "OTTMUSG00000033727.1";
chr9	HAVANA	CDS	107929042	107929159	0	-	1	gene_id "ENSMUSG00000041528.17"; transcript_id "ENSMUST00000160249.8"; gene_type "protein_coding"; gene_name "Rnf123"; transcript_type "protein_coding"; transcript_name "Rnf123-206"; exon_number 39; exon_id "ENSMUSE00000869721.2"; level 2; protein_id "ENSMUSP00000124548.2"; transcript_support_level "5"; mgi_id "MGI:2148796"; tag "non_canonical_conserved"; tag "basic"; tag "appris_principal_4"; tag "CCDS"; ccdsid "CCDS52922.1"; havana_gene "OTTMUSG00000033727.1"; havana_transcript "OTTMUST00000084951.1";
chr9	HAVANA	CDS	107929042	107929159	0	-	1	gene_id "ENSMUSG00000041528.17"; transcript_id "ENSMUST00000162355.8"; gene_type "protein_coding"; gene_name "Rnf123"; transcript_type "protein_coding"; transcript_name "Rnf123-213"; exon_number 39; exon_id "ENSMUSE00000866340.2"; level 2; protein_id "ENSMUSP00000125745.2"; transcript_support_level "1"; mgi_id "MGI:2148796"; tag "non_canonical_conserved"; tag "basic"; tag "Ensembl_canonical"; tag "GENCODE_Primary"; tag "appris_alternative_2"; tag "CCDS"; ccdsid "CCDS81072.1"; havana_gene "OTTMUSG00000033727.1"; havana_transcript "OTTMUST00000084954.1";
chr9	HAVANA	CDS	107929042	107929159	0	-	1	gene_id "ENSMUSG00000041528.17"; transcript_id "ENSMUST00000160649.9"; gene_type "protein_coding"; gene_name "Rnf123"; transcript_type "protein_coding"; transcript_name "Rnf123-207"; exon_number 39; exon_id "ENSMUSE00001495239.1"; level 2; protein_id "ENSMUSP00000125495.3"; transcript_support_level "1"; mgi_id "MGI:2148796"; tag "alternative_5_UTR"; tag "non_canonical_conserved"; tag "basic"; tag "appris_principal_4"; tag "CCDS"; ccdsid "CCDS52922.1"; havana_gene "OTTMUSG00000033727.1"; havana_transcript "OTTMUST00000084955.1";
chr9	ENSEMBL	CDS	107929042	107929159	0	-	1	gene_id "ENSMUSG00000041528.17"; transcript_id "ENSMUST00000178267.8"; gene_type "protein_coding"; gene_name "Rnf123"; transcript_type "protein_coding"; transcript_name "Rnf123-217"; exon_number 39; exon_id "ENSMUSE00001495239.1"; level 3; protein_id "ENSMUSP00000136953.2"; transcript_support_level "5"; mgi_id "MGI:2148796"; tag "basic"; tag "appris_principal_4"; tag "CCDS"; ccdsid "CCDS52922.1"; havana_gene "OTTMUSG00000033727.1";
chr9	HAVANA	exon	107929234	107929319	0	-	.	gene_id "ENSMUSG00000041528.17"; transcript_id "ENSMUST00000160249.8"; gene_type "protein_coding"; gene_name "Rnf123"; transcript_type "protein_coding"; transcript_name "Rnf123-206"; exon_number 38; exon_id "ENSMUSE00001210297.2"; level 2; protein_id "ENSMUSP00000124548.2"; transcript_support_level "5"; mgi_id "MGI:2148796"; tag "non_canonical_conserved"; tag "basic"; tag "appris_principal_4"; tag "CCDS"; ccdsid "CCDS52922.1"; havana_gene "OTTMUSG00000033727.1"; havana_transcript "OTTMUST00000084951.1";
chr9	HAVANA	CDS	107929234	107929319	0	-	0	gene_id "ENSMUSG00000041528.17"; transcript_id "ENSMUST00000160249.8"; gene_type "protein_coding"; gene_name "Rnf123"; transcript_type "protein_coding"; transcript_name "Rnf123-206"; exon_number 38; exon_id "ENSMUSE00001210297.2"; level 2; protein_id "ENSMUSP00000124548.2"; transcript_support_level "5"; mgi_id "MGI:2148796"; tag "non_canonical_conserved"; tag "basic"; tag "appris_principal_4"; tag "CCDS"; ccdsid "CCDS52922.1"; havana_gene "OTTMUSG00000033727.1"; havana_transcript "OTTMUST00000084951.1";
chr9	HAVANA	exon	107929234	107929319	0	-	.	gene_id "ENSMUSG00000041528.17"; transcript_id "ENSMUST00000162355.8"; gene_type "protein_coding"; gene_name "Rnf123"; transcript_type "protein_coding"; transcript_name "Rnf123-213"; exon_number 38; exon_id "ENSMUSE00001210297.2"; level 2; protein_id "ENSMUSP00000125745.2"; transcript_support_level "1"; mgi_id "MGI:2148796"; tag "non_canonical_conserved"; tag "basic"; tag "Ensembl_canonical"; tag "GENCODE_Primary"; tag "appris_alternative_2"; tag "CCDS"; ccdsid "CCDS81072.1"; havana_gene "OTTMUSG00000033727.1"; havana_transcript "OTTMUST00000084954.1";
chr9	HAVANA	CDS	107929234	107929319	0	-	0	gene_id "ENSMUSG00000041528.17"; transcript_id "ENSMUST00000162355.8"; gene_type "protein_coding"; gene_name "Rnf123"; transcript_type "protein_coding"; transcript_name "Rnf123-213"; exon_number 38; exon_id "ENSMUSE00001210297.2"; level 2; protein_id "ENSMUSP00000125745.2"; transcript_support_level "1"; mgi_id "MGI:2148796"; tag "non_canonical_conserved"; tag "basic"; tag "Ensembl_canonical"; tag "GENCODE_Primary"; tag "appris_alternative_2"; tag "CCDS"; ccdsid "CCDS81072.1"; havana_gene "OTTMUSG00000033727.1"; havana_transcript "OTTMUST00000084954.1";
chr9	HAVANA	exon	107929234	107929319	0	-	.	gene_id "ENSMUSG00000041528.17"; transcript_id "ENSMUST00000160649.9"; gene_type "protein_coding"; gene_name "Rnf123"; transcript_type "protein_coding"; transcript_name "Rnf123-207"; exon_number 38; exon_id "ENSMUSE00001210297.2"; level 2; protein_id "ENSMUSP00000125495.3"; transcript_support_level "1"; mgi_id "MGI:2148796"; tag "alternative_5_UTR"; tag "non_canonical_conserved"; tag "basic"; tag "appris_principal_4"; tag "CCDS"; ccdsid "CCDS52922.1"; havana_gene "OTTMUSG00000033727.1"; havana_transcript "OTTMUST00000084955.1";
chr9	HAVANA	CDS	107929234	107929319	0	-	0	gene_id "ENSMUSG00000041528.17"; transcript_id "ENSMUST00000160649.9"; gene_type "protein_coding"; gene_name "Rnf123"; transcript_type "protein_coding"; transcript_name "Rnf123-207"; exon_number 38; exon_id "ENSMUSE00001210297.2"; level 2; protein_id "ENSMUSP00000125495.3"; transcript_support_level "1"; mgi_id "MGI:2148796"; tag "alternative_5_UTR"; tag "non_canonical_conserved"; tag "basic"; tag "appris_principal_4"; tag "CCDS"; ccdsid "CCDS52922.1"; havana_gene "OTTMUSG00000033727.1"; havana_transcript "OTTMUST00000084955.1";
chr9	ENSEMBL	exon	107929234	107929319	0	-	.	gene_id "ENSMUSG00000041528.17"; transcript_id "ENSMUST00000178267.8"; gene_type "protein_coding"; gene_name "Rnf123"; transcript_type "protein_coding"; transcript_name "Rnf123-217"; exon_number 38; exon_id "ENSMUSE00001210297.2"; level 3; protein_id "ENSMUSP00000136953.2"; transcript_support_level "5"; mgi_id "MGI:2148796"; tag "basic"; tag "appris_principal_4"; tag "CCDS"; ccdsid "CCDS52922.1"; havana_gene "OTTMUSG00000033727.1";
chr9	ENSEMBL	CDS	107929234	107929319	0	-	0	gene_id "ENSMUSG00000041528.17"; transcript_id "ENSMUST00000178267.8"; gene_type "protein_coding"; gene_name "Rnf123"; transcript_type "protein_coding"; transcript_name "Rnf123-217"; exon_number 38; exon_id "ENSMUSE00001210297.2"; level 3; protein_id "ENSMUSP00000136953.2"; transcript_support_level "5"; mgi_id "MGI:2148796"; tag "basic"; tag "appris_principal_4"; tag "CCDS"; ccdsid "CCDS52922.1"; havana_gene "OTTMUSG00000033727.1";
chr9	HAVANA	exon	107929234	107929319	0	-	.	gene_id "ENSMUSG00000041528.17"; transcript_id "ENSMUST00000161673.8"; gene_type "protein_coding"; gene_name "Rnf123"; transcript_type "retained_intron"; transcript_name "Rnf123-209"; exon_number 37; exon_id "ENSMUSE00001245487.2"; level 2; transcript_support_level "2"; mgi_id "MGI:2148796"; havana_gene "OTTMUSG00000033727.1"; havana_transcript "OTTMUST00000084957.1";
chr9	HAVANA	exon	107929413	107929429	0	-	.	gene_id "ENSMUSG00000041528.17"; transcript_id "ENSMUST00000159523.2"; gene_type "protein_coding"; gene_name "Rnf123"; transcript_type "retained_intron"; transcript_name "Rnf123-204"; exon_number 1; exon_id "ENSMUSE00001470150.2"; level 2; transcript_support_level "2"; mgi_id "MGI:2148796"; tag "mRNA_start_NF"; tag "mRNA_end_NF"; havana_gene "OTTMUSG00000033727.1"; havana_transcript "OTTMUST00000084993.1";
chr9	HAVANA	exon	107929413	107929507	0	-	.	gene_id "ENSMUSG00000041528.17"; transcript_id "ENSMUST00000160249.8"; gene_type "protein_coding"; gene_name "Rnf123"; transcript_type "protein_coding"; transcript_name "Rnf123-206"; exon_number 37; exon_id "ENSMUSE00001296264.2"; level 2; protein_id "ENSMUSP00000124548.2"; transcript_support_level "5"; mgi_id "MGI:2148796"; tag "non_canonical_conserved"; tag "basic"; tag "appris_principal_4"; tag "CCDS"; ccdsid "CCDS52922.1"; havana_gene "OTTMUSG00000033727.1"; havana_transcript "OTTMUST00000084951.1";
chr9	HAVANA	CDS	107929413	107929507	0	-	2	gene_id "ENSMUSG00000041528.17"; transcript_id "ENSMUST00000160249.8"; gene_type "protein_coding"; gene_name "Rnf123"; transcript_type "protein_coding"; transcript_name "Rnf123-206"; exon_number 37; exon_id "ENSMUSE00001296264.2"; level 2; protein_id "ENSMUSP00000124548.2"; transcript_support_level "5"; mgi_id "MGI:2148796"; tag "non_canonical_conserved"; tag "basic"; tag "appris_principal_4"; tag "CCDS"; ccdsid "CCDS52922.1"; havana_gene "OTTMUSG00000033727.1"; havana_transcript "OTTMUST00000084951.1";
chr9	HAVANA	exon	107929413	107929507	0	-	.	gene_id "ENSMUSG00000041528.17"; transcript_id "ENSMUST00000162355.8"; gene_type "protein_coding"; gene_name "Rnf123"; transcript_type "protein_coding"; transcript_name "Rnf123-213"; exon_number 37; exon_id "ENSMUSE00001296264.2"; level 2; protein_id "ENSMUSP00000125745.2"; transcript_support_level "1"; mgi_id "MGI:2148796"; tag "non_canonical_conserved"; tag "basic"; tag "Ensembl_canonical"; tag "GENCODE_Primary"; tag "appris_alternative_2"; tag "CCDS"; ccdsid "CCDS81072.1"; havana_gene "OTTMUSG00000033727.1"; havana_transcript "OTTMUST00000084954.1";
chr9	HAVANA	CDS	107929413	107929507	0	-	2	gene_id "ENSMUSG00000041528.17"; transcript_id "ENSMUST00000162355.8"; gene_type "protein_coding"; gene_name "Rnf123"; transcript_type "protein_coding"; transcript_name "Rnf123-213"; exon_number 37; exon_id "ENSMUSE00001296264.2"; level 2; protein_id "ENSMUSP00000125745.2"; transcript_support_level "1"; mgi_id "MGI:2148796"; tag "non_canonical_conserved"; tag "basic"; tag "Ensembl_canonical"; tag "GENCODE_Primary"; tag "appris_alternative_2"; tag "CCDS"; ccdsid "CCDS81072.1"; havana_gene "OTTMUSG00000033727.1"; havana_transcript "OTTMUST00000084954.1";
chr9	HAVANA	exon	107929413	107929507	0	-	.	gene_id "ENSMUSG00000041528.17"; transcript_id "ENSMUST00000160649.9"; gene_type "protein_coding"; gene_name "Rnf123"; transcript_type "protein_coding"; transcript_name "Rnf123-207"; exon_number 37; exon_id "ENSMUSE00001296264.2"; level 2; protein_id "ENSMUSP00000125495.3"; transcript_support_level "1"; mgi_id "MGI:2148796"; tag "alternative_5_UTR"; tag "non_canonical_conserved"; tag "basic"; tag "appris_principal_4"; tag "CCDS"; ccdsid "CCDS52922.1"; havana_gene "OTTMUSG00000033727.1"; havana_transcript "OTTMUST00000084955.1";
chr9	HAVANA	CDS	107929413	107929507	0	-	2	gene_id "ENSMUSG00000041528.17"; transcript_id "ENSMUST00000160649.9"; gene_type "protein_coding"; gene_name "Rnf123"; transcript_type "protein_coding"; transcript_name "Rnf123-207"; exon_number 37; exon_id "ENSMUSE00001296264.2"; level 2; protein_id "ENSMUSP00000125495.3"; transcript_support_level "1"; mgi_id "MGI:2148796"; tag "alternative_5_UTR"; tag "non_canonical_conserved"; tag "basic"; tag "appris_principal_4"; tag "CCDS"; ccdsid "CCDS52922.1"; havana_gene "OTTMUSG00000033727.1"; havana_transcript "OTTMUST00000084955.1";
chr9	ENSEMBL	exon	107929413	107929507	0	-	.	gene_id "ENSMUSG00000041528.17"; transcript_id "ENSMUST00000178267.8"; gene_type "protein_coding"; gene_name "Rnf123"; transcript_type "protein_coding"; transcript_name "Rnf123-217"; exon_number 37; exon_id "ENSMUSE00001296264.2"; level 3; protein_id "ENSMUSP00000136953.2"; transcript_support_level "5"; mgi_id "MGI:2148796"; tag "basic"; tag "appris_principal_4"; tag "CCDS"; ccdsid "CCDS52922.1"; havana_gene "OTTMUSG00000033727.1";
chr9	ENSEMBL	CDS	107929413	107929507	0	-	2	gene_id "ENSMUSG00000041528.17"; transcript_id "ENSMUST00000178267.8"; gene_type "protein_coding"; gene_name "Rnf123"; transcript_type "protein_coding"; transcript_name "Rnf123-217"; exon_number 37; exon_id "ENSMUSE00001296264.2"; level 3; protein_id "ENSMUSP00000136953.2"; transcript_support_level "5"; mgi_id "MGI:2148796"; tag "basic"; tag "appris_principal_4"; tag "CCDS"; ccdsid "CCDS52922.1"; havana_gene "OTTMUSG00000033727.1";
chr9	HAVANA	exon	107929413	107929507	0	-	.	gene_id "ENSMUSG00000041528.17"; transcript_id "ENSMUST00000161673.8"; gene_type "protein_coding"; gene_name "Rnf123"; transcript_type "retained_intron"; transcript_name "Rnf123-209"; exon_number 36; exon_id "ENSMUSE00001273512.2"; level 2; transcript_support_level "2"; mgi_id "MGI:2148796"; havana_gene "OTTMUSG00000033727.1"; havana_transcript "OTTMUST00000084957.1";
chr9	HAVANA	exon	107929424	107929507	0	-	.	gene_id "ENSMUSG00000041528.17"; transcript_id "ENSMUST00000159306.8"; gene_type "protein_coding"; gene_name "Rnf123"; transcript_type "nonsense_mediated_decay"; transcript_name "Rnf123-202"; exon_number 11; exon_id "ENSMUSE00000855414.2"; level 2; protein_id "ENSMUSP00000125695.2"; transcript_support_level "1"; mgi_id "MGI:2148796"; tag "mRNA_start_NF"; tag "cds_start_NF"; havana_gene "OTTMUSG00000033727.1"; havana_transcript "OTTMUST00000084952.1";
chr9	HAVANA	UTR	107929424	107929507	0	-	.	gene_id "ENSMUSG00000041528.17"; transcript_id "ENSMUST00000159306.8"; gene_type "protein_coding"; gene_name "Rnf123"; transcript_type "nonsense_mediated_decay"; transcript_name "Rnf123-202"; exon_number 11; exon_id "ENSMUSE00000855414.2"; level 2; protein_id "ENSMUSP00000125695.2"; transcript_support_level "1"; mgi_id "MGI:2148796"; tag "mRNA_start_NF"; tag "cds_start_NF"; havana_gene "OTTMUSG00000033727.1"; havana_transcript "OTTMUST00000084952.1";
chr9	HAVANA	transcript	107929424	107936929	0	-	.	gene_id "ENSMUSG00000041528.17"; transcript_id "ENSMUST00000159306.8"; gene_type "protein_coding"; gene_name "Rnf123"; transcript_type "nonsense_mediated_decay"; transcript_name "Rnf123-202"; level 2; protein_id "ENSMUSP00000125695.2"; transcript_support_level "1"; mgi_id "MGI:2148796"; tag "mRNA_start_NF"; tag "cds_start_NF"; havana_gene "OTTMUSG00000033727.1"; havana_transcript "OTTMUST00000084952.1";
chr9	HAVANA	exon	107929441	107929507	0	-	.	gene_id "ENSMUSG00000041528.17"; transcript_id "ENSMUST00000159526.2"; gene_type "protein_coding"; gene_name "Rnf123"; transcript_type "retained_intron"; transcript_name "Rnf123-205"; exon_number 2; exon_id "ENSMUSE00000852161.2"; level 2; transcript_support_level "2"; mgi_id "MGI:2148796"; tag "mRNA_start_NF"; tag "mRNA_end_NF"; havana_gene "OTTMUSG00000033727.1"; havana_transcript "OTTMUST00000084994.1";
chr9	HAVANA	transcript	107929441	107929898	0	-	.	gene_id "ENSMUSG00000041528.17"; transcript_id "ENSMUST00000159526.2"; gene_type "protein_coding"; gene_name "Rnf123"; transcript_type "retained_intron"; transcript_name "Rnf123-205"; level 2; transcript_support_level "2"; mgi_id "MGI:2148796"; tag "mRNA_start_NF"; tag "mRNA_end_NF"; havana_gene "OTTMUSG00000033727.1"; havana_transcript "OTTMUST00000084994.1";
chr9	HAVANA	exon	107929644	107929786	0	-	.	gene_id "ENSMUSG00000041528.17"; transcript_id "ENSMUST00000160249.8"; gene_type "protein_coding"; gene_name "Rnf123"; transcript_type "protein_coding"; transcript_name "Rnf123-206"; exon_number 36; exon_id "ENSMUSE00001276579.2"; level 2; protein_id "ENSMUSP00000124548.2"; transcript_support_level "5"; mgi_id "MGI:2148796"; tag "non_canonical_conserved"; tag "basic"; tag "appris_principal_4"; tag "CCDS"; ccdsid "CCDS52922.1"; havana_gene "OTTMUSG00000033727.1"; havana_transcript "OTTMUST00000084951.1";
chr9	HAVANA	CDS	107929644	107929786	0	-	1	gene_id "ENSMUSG00000041528.17"; transcript_id "ENSMUST00000160249.8"; gene_type "protein_coding"; gene_name "Rnf123"; transcript_type "protein_coding"; transcript_name "Rnf123-206"; exon_number 36; exon_id "ENSMUSE00001276579.2"; level 2; protein_id "ENSMUSP00000124548.2"; transcript_support_level "5"; mgi_id "MGI:2148796"; tag "non_canonical_conserved"; tag "basic"; tag "appris_principal_4"; tag "CCDS"; ccdsid "CCDS52922.1"; havana_gene "OTTMUSG00000033727.1"; havana_transcript "OTTMUST00000084951.1";
chr9	HAVANA	exon	107929644	107929786	0	-	.	gene_id "ENSMUSG00000041528.17"; transcript_id "ENSMUST00000162355.8"; gene_type "protein_coding"; gene_name "Rnf123"; transcript_type "protein_coding"; transcript_name "Rnf123-213"; exon_number 36; exon_id "ENSMUSE00001276579.2"; level 2; protein_id "ENSMUSP00000125745.2"; transcript_support_level "1"; mgi_id "MGI:2148796"; tag "non_canonical_conserved"; tag "basic"; tag "Ensembl_canonical"; tag "GENCODE_Primary"; tag "appris_alternative_2"; tag "CCDS"; ccdsid "CCDS81072.1"; havana_gene "OTTMUSG00000033727.1"; havana_transcript "OTTMUST00000084954.1";
chr9	HAVANA	CDS	107929644	107929786	0	-	1	gene_id "ENSMUSG00000041528.17"; transcript_id "ENSMUST00000162355.8"; gene_type "protein_coding"; gene_name "Rnf123"; transcript_type "protein_coding"; transcript_name "Rnf123-213"; exon_number 36; exon_id "ENSMUSE00001276579.2"; level 2; protein_id "ENSMUSP00000125745.2"; transcript_support_level "1"; mgi_id "MGI:2148796"; tag "non_canonical_conserved"; tag "basic"; tag "Ensembl_canonical"; tag "GENCODE_Primary"; tag "appris_alternative_2"; tag "CCDS"; ccdsid "CCDS81072.1"; havana_gene "OTTMUSG00000033727.1"; havana_transcript "OTTMUST00000084954.1";
chr9	HAVANA	exon	107929644	107929786	0	-	.	gene_id "ENSMUSG00000041528.17"; transcript_id "ENSMUST00000160649.9"; gene_type "protein_coding"; gene_name "Rnf123"; transcript_type "protein_coding"; transcript_name "Rnf123-207"; exon_number 36; exon_id "ENSMUSE00001276579.2"; level 2; protein_id "ENSMUSP00000125495.3"; transcript_support_level "1"; mgi_id "MGI:2148796"; tag "alternative_5_UTR"; tag "non_canonical_conserved"; tag "basic"; tag "appris_principal_4"; tag "CCDS"; ccdsid "CCDS52922.1"; havana_gene "OTTMUSG00000033727.1"; havana_transcript "OTTMUST00000084955.1";
chr9	HAVANA	CDS	107929644	107929786	0	-	1	gene_id "ENSMUSG00000041528.17"; transcript_id "ENSMUST00000160649.9"; gene_type "protein_coding"; gene_name "Rnf123"; transcript_type "protein_coding"; transcript_name "Rnf123-207"; exon_number 36; exon_id "ENSMUSE00001276579.2"; level 2; protein_id "ENSMUSP00000125495.3"; transcript_support_level "1"; mgi_id "MGI:2148796"; tag "alternative_5_UTR"; tag "non_canonical_conserved"; tag "basic"; tag "appris_principal_4"; tag "CCDS"; ccdsid "CCDS52922.1"; havana_gene "OTTMUSG00000033727.1"; havana_transcript "OTTMUST00000084955.1";
chr9	ENSEMBL	exon	107929644	107929786	0	-	.	gene_id "ENSMUSG00000041528.17"; transcript_id "ENSMUST00000178267.8"; gene_type "protein_coding"; gene_name "Rnf123"; transcript_type "protein_coding"; transcript_name "Rnf123-217"; exon_number 36; exon_id "ENSMUSE00001276579.2"; level 3; protein_id "ENSMUSP00000136953.2"; transcript_support_level "5"; mgi_id "MGI:2148796"; tag "basic"; tag "appris_principal_4"; tag "CCDS"; ccdsid "CCDS52922.1"; havana_gene "OTTMUSG00000033727.1";
chr9	ENSEMBL	CDS	107929644	107929786	0	-	1	gene_id "ENSMUSG00000041528.17"; transcript_id "ENSMUST00000178267.8"; gene_type "protein_coding"; gene_name "Rnf123"; transcript_type "protein_coding"; transcript_name "Rnf123-217"; exon_number 36; exon_id "ENSMUSE00001276579.2"; level 3; protein_id "ENSMUSP00000136953.2"; transcript_support_level "5"; mgi_id "MGI:2148796"; tag "basic"; tag "appris_principal_4"; tag "CCDS"; ccdsid "CCDS52922.1"; havana_gene "OTTMUSG00000033727.1";
chr9	HAVANA	exon	107929644	107929786	0	-	.	gene_id "ENSMUSG00000041528.17"; transcript_id "ENSMUST00000161673.8"; gene_type "protein_coding"; gene_name "Rnf123"; transcript_type "retained_intron"; transcript_name "Rnf123-209"; exon_number 35; exon_id "ENSMUSE00001223022.2"; level 2; transcript_support_level "2"; mgi_id "MGI:2148796"; havana_gene "OTTMUSG00000033727.1"; havana_transcript "OTTMUST00000084957.1";
chr9	HAVANA	exon	107929644	107929786	0	-	.	gene_id "ENSMUSG00000041528.17"; transcript_id "ENSMUST00000159306.8"; gene_type "protein_coding"; gene_name "Rnf123"; transcript_type "nonsense_mediated_decay"; transcript_name "Rnf123-202"; exon_number 10; exon_id "ENSMUSE00001223022.2"; level 2; protein_id "ENSMUSP00000125695.2"; transcript_support_level "1"; mgi_id "MGI:2148796"; tag "mRNA_start_NF"; tag "cds_start_NF"; havana_gene "OTTMUSG00000033727.1"; havana_transcript "OTTMUST00000084952.1";
chr9	HAVANA	UTR	107929644	107929786	0	-	.	gene_id "ENSMUSG00000041528.17"; transcript_id "ENSMUST00000159306.8"; gene_type "protein_coding"; gene_name "Rnf123"; transcript_type "nonsense_mediated_decay"; transcript_name "Rnf123-202"; exon_number 10; exon_id "ENSMUSE00001223022.2"; level 2; protein_id "ENSMUSP00000125695.2"; transcript_support_level "1"; mgi_id "MGI:2148796"; tag "mRNA_start_NF"; tag "cds_start_NF"; havana_gene "OTTMUSG00000033727.1"; havana_transcript "OTTMUST00000084952.1";
chr9	HAVANA	exon	107929644	107929898	0	-	.	gene_id "ENSMUSG00000041528.17"; transcript_id "ENSMUST00000159526.2"; gene_type "protein_coding"; gene_name "Rnf123"; transcript_type "retained_intron"; transcript_name "Rnf123-205"; exon_number 1; exon_id "ENSMUSE00000866472.2"; level 2; transcript_support_level "2"; mgi_id "MGI:2148796"; tag "mRNA_start_NF"; tag "mRNA_end_NF"; havana_gene "OTTMUSG00000033727.1"; havana_transcript "OTTMUST00000084994.1";
chr9	HAVANA	exon	107933098	107933320	0	-	.	gene_id "ENSMUSG00000041528.17"; transcript_id "ENSMUST00000159136.8"; gene_type "protein_coding"; gene_name "Rnf123"; transcript_type "retained_intron"; transcript_name "Rnf123-201"; exon_number 35; exon_id "ENSMUSE00000856068.2"; level 2; transcript_support_level "1"; mgi_id "MGI:2148796"; havana_gene "OTTMUSG00000033727.1"; havana_transcript "OTTMUST00000084961.1";
chr9	HAVANA	transcript	107933098	107956927	0	-	.	gene_id "ENSMUSG00000041528.17"; transcript_id "ENSMUST00000159136.8"; gene_type "protein_coding"; gene_name "Rnf123"; transcript_type "retained_intron"; transcript_name "Rnf123-201"; level 2; transcript_support_level "1"; mgi_id "MGI:2148796"; havana_gene "OTTMUSG00000033727.1"; havana_transcript "OTTMUST00000084961.1";
chr9	HAVANA	exon	107933236	107933320	0	-	.	gene_id "ENSMUSG00000041528.17"; transcript_id "ENSMUST00000160249.8"; gene_type "protein_coding"; gene_name "Rnf123"; transcript_type "protein_coding"; transcript_name "Rnf123-206"; exon_number 35; exon_id "ENSMUSE00001244594.2"; level 2; protein_id "ENSMUSP00000124548.2"; transcript_support_level "5"; mgi_id "MGI:2148796"; tag "non_canonical_conserved"; tag "basic"; tag "appris_principal_4"; tag "CCDS"; ccdsid "CCDS52922.1"; havana_gene "OTTMUSG00000033727.1"; havana_transcript "OTTMUST00000084951.1";
chr9	HAVANA	CDS	107933236	107933320	0	-	2	gene_id "ENSMUSG00000041528.17"; transcript_id "ENSMUST00000160249.8"; gene_type "protein_coding"; gene_name "Rnf123"; transcript_type "protein_coding"; transcript_name "Rnf123-206"; exon_number 35; exon_id "ENSMUSE00001244594.2"; level 2; protein_id "ENSMUSP00000124548.2"; transcript_support_level "5"; mgi_id "MGI:2148796"; tag "non_canonical_conserved"; tag "basic"; tag "appris_principal_4"; tag "CCDS"; ccdsid "CCDS52922.1"; havana_gene "OTTMUSG00000033727.1"; havana_transcript "OTTMUST00000084951.1";
chr9	HAVANA	exon	107933236	107933320	0	-	.	gene_id "ENSMUSG00000041528.17"; transcript_id "ENSMUST00000162355.8"; gene_type "protein_coding"; gene_name "Rnf123"; transcript_type "protein_coding"; transcript_name "Rnf123-213"; exon_number 35; exon_id "ENSMUSE00001244594.2"; level 2; protein_id "ENSMUSP00000125745.2"; transcript_support_level "1"; mgi_id "MGI:2148796"; tag "non_canonical_conserved"; tag "basic"; tag "Ensembl_canonical"; tag "GENCODE_Primary"; tag "appris_alternative_2"; tag "CCDS"; ccdsid "CCDS81072.1"; havana_gene "OTTMUSG00000033727.1"; havana_transcript "OTTMUST00000084954.1";
chr9	HAVANA	CDS	107933236	107933320	0	-	2	gene_id "ENSMUSG00000041528.17"; transcript_id "ENSMUST00000162355.8"; gene_type "protein_coding"; gene_name "Rnf123"; transcript_type "protein_coding"; transcript_name "Rnf123-213"; exon_number 35; exon_id "ENSMUSE00001244594.2"; level 2; protein_id "ENSMUSP00000125745.2"; transcript_support_level "1"; mgi_id "MGI:2148796"; tag "non_canonical_conserved"; tag "basic"; tag "Ensembl_canonical"; tag "GENCODE_Primary"; tag "appris_alternative_2"; tag "CCDS"; ccdsid "CCDS81072.1"; havana_gene "OTTMUSG00000033727.1"; havana_transcript "OTTMUST00000084954.1";
chr9	HAVANA	exon	107933236	107933320	0	-	.	gene_id "ENSMUSG00000041528.17"; transcript_id "ENSMUST00000160649.9"; gene_type "protein_coding"; gene_name "Rnf123"; transcript_type "protein_coding"; transcript_name "Rnf123-207"; exon_number 35; exon_id "ENSMUSE00001244594.2"; level 2; protein_id "ENSMUSP00000125495.3"; transcript_support_level "1"; mgi_id "MGI:2148796"; tag "alternative_5_UTR"; tag "non_canonical_conserved"; tag "basic"; tag "appris_principal_4"; tag "CCDS"; ccdsid "CCDS52922.1"; havana_gene "OTTMUSG00000033727.1"; havana_transcript "OTTMUST00000084955.1";
chr9	HAVANA	CDS	107933236	107933320	0	-	2	gene_id "ENSMUSG00000041528.17"; transcript_id "ENSMUST00000160649.9"; gene_type "protein_coding"; gene_name "Rnf123"; transcript_type "protein_coding"; transcript_name "Rnf123-207"; exon_number 35; exon_id "ENSMUSE00001244594.2"; level 2; protein_id "ENSMUSP00000125495.3"; transcript_support_level "1"; mgi_id "MGI:2148796"; tag "alternative_5_UTR"; tag "non_canonical_conserved"; tag "basic"; tag "appris_principal_4"; tag "CCDS"; ccdsid "CCDS52922.1"; havana_gene "OTTMUSG00000033727.1"; havana_transcript "OTTMUST00000084955.1";
chr9	ENSEMBL	exon	107933236	107933320	0	-	.	gene_id "ENSMUSG00000041528.17"; transcript_id "ENSMUST00000178267.8"; gene_type "protein_coding"; gene_name "Rnf123"; transcript_type "protein_coding"; transcript_name "Rnf123-217"; exon_number 35; exon_id "ENSMUSE00001244594.2"; level 3; protein_id "ENSMUSP00000136953.2"; transcript_support_level "5"; mgi_id "MGI:2148796"; tag "basic"; tag "appris_principal_4"; tag "CCDS"; ccdsid "CCDS52922.1"; havana_gene "OTTMUSG00000033727.1";
chr9	ENSEMBL	CDS	107933236	107933320	0	-	2	gene_id "ENSMUSG00000041528.17"; transcript_id "ENSMUST00000178267.8"; gene_type "protein_coding"; gene_name "Rnf123"; transcript_type "protein_coding"; transcript_name "Rnf123-217"; exon_number 35; exon_id "ENSMUSE00001244594.2"; level 3; protein_id "ENSMUSP00000136953.2"; transcript_support_level "5"; mgi_id "MGI:2148796"; tag "basic"; tag "appris_principal_4"; tag "CCDS"; ccdsid "CCDS52922.1"; havana_gene "OTTMUSG00000033727.1";
chr9	HAVANA	exon	107933236	107933320	0	-	.	gene_id "ENSMUSG00000041528.17"; transcript_id "ENSMUST00000161673.8"; gene_type "protein_coding"; gene_name "Rnf123"; transcript_type "retained_intron"; transcript_name "Rnf123-209"; exon_number 34; exon_id "ENSMUSE00001253281.2"; level 2; transcript_support_level "2"; mgi_id "MGI:2148796"; havana_gene "OTTMUSG00000033727.1"; havana_transcript "OTTMUST00000084957.1";
chr9	HAVANA	exon	107933236	107933320	0	-	.	gene_id "ENSMUSG00000041528.17"; transcript_id "ENSMUST00000159306.8"; gene_type "protein_coding"; gene_name "Rnf123"; transcript_type "nonsense_mediated_decay"; transcript_name "Rnf123-202"; exon_number 9; exon_id "ENSMUSE00001253281.2"; level 2; protein_id "ENSMUSP00000125695.2"; transcript_support_level "1"; mgi_id "MGI:2148796"; tag "mRNA_start_NF"; tag "cds_start_NF"; havana_gene "OTTMUSG00000033727.1"; havana_transcript "OTTMUST00000084952.1";
chr9	HAVANA	UTR	107933236	107933320	0	-	.	gene_id "ENSMUSG00000041528.17"; transcript_id "ENSMUST00000159306.8"; gene_type "protein_coding"; gene_name "Rnf123"; transcript_type "nonsense_mediated_decay"; transcript_name "Rnf123-202"; exon_number 9; exon_id "ENSMUSE00001253281.2"; level 2; protein_id "ENSMUSP00000125695.2"; transcript_support_level "1"; mgi_id "MGI:2148796"; tag "mRNA_start_NF"; tag "cds_start_NF"; havana_gene "OTTMUSG00000033727.1"; havana_transcript "OTTMUST00000084952.1";
chr9	HAVANA	exon	107933265	107933320	0	-	.	gene_id "ENSMUSG00000041528.17"; transcript_id "ENSMUST00000162123.2"; gene_type "protein_coding"; gene_name "Rnf123"; transcript_type "retained_intron"; transcript_name "Rnf123-211"; exon_number 4; exon_id "ENSMUSE00000850119.2"; level 2; transcript_support_level "2"; mgi_id "MGI:2148796"; tag "mRNA_start_NF"; tag "mRNA_end_NF"; havana_gene "OTTMUSG00000033727.1"; havana_transcript "OTTMUST00000084998.1";
chr9	HAVANA	transcript	107933265	107934238	0	-	.	gene_id "ENSMUSG00000041528.17"; transcript_id "ENSMUST00000162123.2"; gene_type "protein_coding"; gene_name "Rnf123"; transcript_type "retained_intron"; transcript_name "Rnf123-211"; level 2; transcript_support_level "2"; mgi_id "MGI:2148796"; tag "mRNA_start_NF"; tag "mRNA_end_NF"; havana_gene "OTTMUSG00000033727.1"; havana_transcript "OTTMUST00000084998.1";
chr9	HAVANA	UTR	107933556	107933599	0	-	.	gene_id "ENSMUSG00000041528.17"; transcript_id "ENSMUST00000159306.8"; gene_type "protein_coding"; gene_name "Rnf123"; transcript_type "nonsense_mediated_decay"; transcript_name "Rnf123-202"; exon_number 8; exon_id "ENSMUSE00000870192.2"; level 2; protein_id "ENSMUSP00000125695.2"; transcript_support_level "1"; mgi_id "MGI:2148796"; tag "mRNA_start_NF"; tag "cds_start_NF"; havana_gene "OTTMUSG00000033727.1"; havana_transcript "OTTMUST00000084952.1";
chr9	HAVANA	exon	107933556	107933631	0	-	.	gene_id "ENSMUSG00000041528.17"; transcript_id "ENSMUST00000160249.8"; gene_type "protein_coding"; gene_name "Rnf123"; transcript_type "protein_coding"; transcript_name "Rnf123-206"; exon_number 34; exon_id "ENSMUSE00001303787.2"; level 2; protein_id "ENSMUSP00000124548.2"; transcript_support_level "5"; mgi_id "MGI:2148796"; tag "non_canonical_conserved"; tag "basic"; tag "appris_principal_4"; tag "CCDS"; ccdsid "CCDS52922.1"; havana_gene "OTTMUSG00000033727.1"; havana_transcript "OTTMUST00000084951.1";
chr9	HAVANA	CDS	107933556	107933631	0	-	0	gene_id "ENSMUSG00000041528.17"; transcript_id "ENSMUST00000160249.8"; gene_type "protein_coding"; gene_name "Rnf123"; transcript_type "protein_coding"; transcript_name "Rnf123-206"; exon_number 34; exon_id "ENSMUSE00001303787.2"; level 2; protein_id "ENSMUSP00000124548.2"; transcript_support_level "5"; mgi_id "MGI:2148796"; tag "non_canonical_conserved"; tag "basic"; tag "appris_principal_4"; tag "CCDS"; ccdsid "CCDS52922.1"; havana_gene "OTTMUSG00000033727.1"; havana_transcript "OTTMUST00000084951.1";
chr9	HAVANA	exon	107933556	107933631	0	-	.	gene_id "ENSMUSG00000041528.17"; transcript_id "ENSMUST00000162355.8"; gene_type "protein_coding"; gene_name "Rnf123"; transcript_type "protein_coding"; transcript_name "Rnf123-213"; exon_number 34; exon_id "ENSMUSE00001303787.2"; level 2; protein_id "ENSMUSP00000125745.2"; transcript_support_level "1"; mgi_id "MGI:2148796"; tag "non_canonical_conserved"; tag "basic"; tag "Ensembl_canonical"; tag "GENCODE_Primary"; tag "appris_alternative_2"; tag "CCDS"; ccdsid "CCDS81072.1"; havana_gene "OTTMUSG00000033727.1"; havana_transcript "OTTMUST00000084954.1";
chr9	HAVANA	CDS	107933556	107933631	0	-	0	gene_id "ENSMUSG00000041528.17"; transcript_id "ENSMUST00000162355.8"; gene_type "protein_coding"; gene_name "Rnf123"; transcript_type "protein_coding"; transcript_name "Rnf123-213"; exon_number 34; exon_id "ENSMUSE00001303787.2"; level 2; protein_id "ENSMUSP00000125745.2"; transcript_support_level "1"; mgi_id "MGI:2148796"; tag "non_canonical_conserved"; tag "basic"; tag "Ensembl_canonical"; tag "GENCODE_Primary"; tag "appris_alternative_2"; tag "CCDS"; ccdsid "CCDS81072.1"; havana_gene "OTTMUSG00000033727.1"; havana_transcript "OTTMUST00000084954.1";
chr9	HAVANA	exon	107933556	107933631	0	-	.	gene_id "ENSMUSG00000041528.17"; transcript_id "ENSMUST00000160649.9"; gene_type "protein_coding"; gene_name "Rnf123"; transcript_type "protein_coding"; transcript_name "Rnf123-207"; exon_number 34; exon_id "ENSMUSE00001303787.2"; level 2; protein_id "ENSMUSP00000125495.3"; transcript_support_level "1"; mgi_id "MGI:2148796"; tag "alternative_5_UTR"; tag "non_canonical_conserved"; tag "basic"; tag "appris_principal_4"; tag "CCDS"; ccdsid "CCDS52922.1"; havana_gene "OTTMUSG00000033727.1"; havana_transcript "OTTMUST00000084955.1";
chr9	HAVANA	CDS	107933556	107933631	0	-	0	gene_id "ENSMUSG00000041528.17"; transcript_id "ENSMUST00000160649.9"; gene_type "protein_coding"; gene_name "Rnf123"; transcript_type "protein_coding"; transcript_name "Rnf123-207"; exon_number 34; exon_id "ENSMUSE00001303787.2"; level 2; protein_id "ENSMUSP00000125495.3"; transcript_support_level "1"; mgi_id "MGI:2148796"; tag "alternative_5_UTR"; tag "non_canonical_conserved"; tag "basic"; tag "appris_principal_4"; tag "CCDS"; ccdsid "CCDS52922.1"; havana_gene "OTTMUSG00000033727.1"; havana_transcript "OTTMUST00000084955.1";
chr9	ENSEMBL	exon	107933556	107933631	0	-	.	gene_id "ENSMUSG00000041528.17"; transcript_id "ENSMUST00000178267.8"; gene_type "protein_coding"; gene_name "Rnf123"; transcript_type "protein_coding"; transcript_name "Rnf123-217"; exon_number 34; exon_id "ENSMUSE00001303787.2"; level 3; protein_id "ENSMUSP00000136953.2"; transcript_support_level "5"; mgi_id "MGI:2148796"; tag "basic"; tag "appris_principal_4"; tag "CCDS"; ccdsid "CCDS52922.1"; havana_gene "OTTMUSG00000033727.1";
chr9	ENSEMBL	CDS	107933556	107933631	0	-	0	gene_id "ENSMUSG00000041528.17"; transcript_id "ENSMUST00000178267.8"; gene_type "protein_coding"; gene_name "Rnf123"; transcript_type "protein_coding"; transcript_name "Rnf123-217"; exon_number 34; exon_id "ENSMUSE00001303787.2"; level 3; protein_id "ENSMUSP00000136953.2"; transcript_support_level "5"; mgi_id "MGI:2148796"; tag "basic"; tag "appris_principal_4"; tag "CCDS"; ccdsid "CCDS52922.1"; havana_gene "OTTMUSG00000033727.1";
chr9	HAVANA	exon	107933556	107933631	0	-	.	gene_id "ENSMUSG00000041528.17"; transcript_id "ENSMUST00000161673.8"; gene_type "protein_coding"; gene_name "Rnf123"; transcript_type "retained_intron"; transcript_name "Rnf123-209"; exon_number 33; exon_id "ENSMUSE00001288000.2"; level 2; transcript_support_level "2"; mgi_id "MGI:2148796"; havana_gene "OTTMUSG00000033727.1"; havana_transcript "OTTMUST00000084957.1";
chr9	HAVANA	exon	107933556	107933631	0	-	.	gene_id "ENSMUSG00000041528.17"; transcript_id "ENSMUST00000159136.8"; gene_type "protein_coding"; gene_name "Rnf123"; transcript_type "retained_intron"; transcript_name "Rnf123-201"; exon_number 34; exon_id "ENSMUSE00001288000.2"; level 2; transcript_support_level "1"; mgi_id "MGI:2148796"; havana_gene "OTTMUSG00000033727.1"; havana_transcript "OTTMUST00000084961.1";
chr9	HAVANA	exon	107933556	107933631	0	-	.	gene_id "ENSMUSG00000041528.17"; transcript_id "ENSMUST00000162123.2"; gene_type "protein_coding"; gene_name "Rnf123"; transcript_type "retained_intron"; transcript_name "Rnf123-211"; exon_number 3; exon_id "ENSMUSE00001288000.2"; level 2; transcript_support_level "2"; mgi_id "MGI:2148796"; tag "mRNA_start_NF"; tag "mRNA_end_NF"; havana_gene "OTTMUSG00000033727.1"; havana_transcript "OTTMUST00000084998.1";
chr9	HAVANA	exon	107933556	107933647	0	-	.	gene_id "ENSMUSG00000041528.17"; transcript_id "ENSMUST00000159306.8"; gene_type "protein_coding"; gene_name "Rnf123"; transcript_type "nonsense_mediated_decay"; transcript_name "Rnf123-202"; exon_number 8; exon_id "ENSMUSE00000870192.2"; level 2; protein_id "ENSMUSP00000125695.2"; transcript_support_level "1"; mgi_id "MGI:2148796"; tag "mRNA_start_NF"; tag "cds_start_NF"; havana_gene "OTTMUSG00000033727.1"; havana_transcript "OTTMUST00000084952.1";
chr9	HAVANA	stop_codon	107933597	107933599	0	-	0	gene_id "ENSMUSG00000041528.17"; transcript_id "ENSMUST00000159306.8"; gene_type "protein_coding"; gene_name "Rnf123"; transcript_type "nonsense_mediated_decay"; transcript_name "Rnf123-202"; exon_number 8; exon_id "ENSMUSE00000870192.2"; level 2; protein_id "ENSMUSP00000125695.2"; transcript_support_level "1"; mgi_id "MGI:2148796"; tag "mRNA_start_NF"; tag "cds_start_NF"; havana_gene "OTTMUSG00000033727.1"; havana_transcript "OTTMUST00000084952.1";
chr9	HAVANA	CDS	107933600	107933647	0	-	0	gene_id "ENSMUSG00000041528.17"; transcript_id "ENSMUST00000159306.8"; gene_type "protein_coding"; gene_name "Rnf123"; transcript_type "nonsense_mediated_decay"; transcript_name "Rnf123-202"; exon_number 8; exon_id "ENSMUSE00000870192.2"; level 2; protein_id "ENSMUSP00000125695.2"; transcript_support_level "1"; mgi_id "MGI:2148796"; tag "mRNA_start_NF"; tag "cds_start_NF"; havana_gene "OTTMUSG00000033727.1"; havana_transcript "OTTMUST00000084952.1";
chr9	HAVANA	exon	107933720	107933908	0	-	.	gene_id "ENSMUSG00000041528.17"; transcript_id "ENSMUST00000160249.8"; gene_type "protein_coding"; gene_name "Rnf123"; transcript_type "protein_coding"; transcript_name "Rnf123-206"; exon_number 33; exon_id "ENSMUSE00001270403.2"; level 2; protein_id "ENSMUSP00000124548.2"; transcript_support_level "5"; mgi_id "MGI:2148796"; tag "non_canonical_conserved"; tag "basic"; tag "appris_principal_4"; tag "CCDS"; ccdsid "CCDS52922.1"; havana_gene "OTTMUSG00000033727.1"; havana_transcript "OTTMUST00000084951.1";
chr9	HAVANA	CDS	107933720	107933908	0	-	0	gene_id "ENSMUSG00000041528.17"; transcript_id "ENSMUST00000160249.8"; gene_type "protein_coding"; gene_name "Rnf123"; transcript_type "protein_coding"; transcript_name "Rnf123-206"; exon_number 33; exon_id "ENSMUSE00001270403.2"; level 2; protein_id "ENSMUSP00000124548.2"; transcript_support_level "5"; mgi_id "MGI:2148796"; tag "non_canonical_conserved"; tag "basic"; tag "appris_principal_4"; tag "CCDS"; ccdsid "CCDS52922.1"; havana_gene "OTTMUSG00000033727.1"; havana_transcript "OTTMUST00000084951.1";
chr9	HAVANA	exon	107933720	107933908	0	-	.	gene_id "ENSMUSG00000041528.17"; transcript_id "ENSMUST00000162355.8"; gene_type "protein_coding"; gene_name "Rnf123"; transcript_type "protein_coding"; transcript_name "Rnf123-213"; exon_number 33; exon_id "ENSMUSE00001270403.2"; level 2; protein_id "ENSMUSP00000125745.2"; transcript_support_level "1"; mgi_id "MGI:2148796"; tag "non_canonical_conserved"; tag "basic"; tag "Ensembl_canonical"; tag "GENCODE_Primary"; tag "appris_alternative_2"; tag "CCDS"; ccdsid "CCDS81072.1"; havana_gene "OTTMUSG00000033727.1"; havana_transcript "OTTMUST00000084954.1";
chr9	HAVANA	CDS	107933720	107933908	0	-	0	gene_id "ENSMUSG00000041528.17"; transcript_id "ENSMUST00000162355.8"; gene_type "protein_coding"; gene_name "Rnf123"; transcript_type "protein_coding"; transcript_name "Rnf123-213"; exon_number 33; exon_id "ENSMUSE00001270403.2"; level 2; protein_id "ENSMUSP00000125745.2"; transcript_support_level "1"; mgi_id "MGI:2148796"; tag "non_canonical_conserved"; tag "basic"; tag "Ensembl_canonical"; tag "GENCODE_Primary"; tag "appris_alternative_2"; tag "CCDS"; ccdsid "CCDS81072.1"; havana_gene "OTTMUSG00000033727.1"; havana_transcript "OTTMUST00000084954.1";
chr9	HAVANA	exon	107933720	107933908	0	-	.	gene_id "ENSMUSG00000041528.17"; transcript_id "ENSMUST00000160649.9"; gene_type "protein_coding"; gene_name "Rnf123"; transcript_type "protein_coding"; transcript_name "Rnf123-207"; exon_number 33; exon_id "ENSMUSE00001270403.2"; level 2; protein_id "ENSMUSP00000125495.3"; transcript_support_level "1"; mgi_id "MGI:2148796"; tag "alternative_5_UTR"; tag "non_canonical_conserved"; tag "basic"; tag "appris_principal_4"; tag "CCDS"; ccdsid "CCDS52922.1"; havana_gene "OTTMUSG00000033727.1"; havana_transcript "OTTMUST00000084955.1";
chr9	HAVANA	CDS	107933720	107933908	0	-	0	gene_id "ENSMUSG00000041528.17"; transcript_id "ENSMUST00000160649.9"; gene_type "protein_coding"; gene_name "Rnf123"; transcript_type "protein_coding"; transcript_name "Rnf123-207"; exon_number 33; exon_id "ENSMUSE00001270403.2"; level 2; protein_id "ENSMUSP00000125495.3"; transcript_support_level "1"; mgi_id "MGI:2148796"; tag "alternative_5_UTR"; tag "non_canonical_conserved"; tag "basic"; tag "appris_principal_4"; tag "CCDS"; ccdsid "CCDS52922.1"; havana_gene "OTTMUSG00000033727.1"; havana_transcript "OTTMUST00000084955.1";
chr9	ENSEMBL	exon	107933720	107933908	0	-	.	gene_id "ENSMUSG00000041528.17"; transcript_id "ENSMUST00000178267.8"; gene_type "protein_coding"; gene_name "Rnf123"; transcript_type "protein_coding"; transcript_name "Rnf123-217"; exon_number 33; exon_id "ENSMUSE00001270403.2"; level 3; protein_id "ENSMUSP00000136953.2"; transcript_support_level "5"; mgi_id "MGI:2148796"; tag "basic"; tag "appris_principal_4"; tag "CCDS"; ccdsid "CCDS52922.1"; havana_gene "OTTMUSG00000033727.1";
chr9	ENSEMBL	CDS	107933720	107933908	0	-	0	gene_id "ENSMUSG00000041528.17"; transcript_id "ENSMUST00000178267.8"; gene_type "protein_coding"; gene_name "Rnf123"; transcript_type "protein_coding"; transcript_name "Rnf123-217"; exon_number 33; exon_id "ENSMUSE00001270403.2"; level 3; protein_id "ENSMUSP00000136953.2"; transcript_support_level "5"; mgi_id "MGI:2148796"; tag "basic"; tag "appris_principal_4"; tag "CCDS"; ccdsid "CCDS52922.1"; havana_gene "OTTMUSG00000033727.1";
chr9	HAVANA	exon	107933720	107933908	0	-	.	gene_id "ENSMUSG00000041528.17"; transcript_id "ENSMUST00000161673.8"; gene_type "protein_coding"; gene_name "Rnf123"; transcript_type "retained_intron"; transcript_name "Rnf123-209"; exon_number 32; exon_id "ENSMUSE00001261865.2"; level 2; transcript_support_level "2"; mgi_id "MGI:2148796"; havana_gene "OTTMUSG00000033727.1"; havana_transcript "OTTMUST00000084957.1";
chr9	HAVANA	exon	107933720	107933908	0	-	.	gene_id "ENSMUSG00000041528.17"; transcript_id "ENSMUST00000159306.8"; gene_type "protein_coding"; gene_name "Rnf123"; transcript_type "nonsense_mediated_decay"; transcript_name "Rnf123-202"; exon_number 7; exon_id "ENSMUSE00001270403.2"; level 2; protein_id "ENSMUSP00000125695.2"; transcript_support_level "1"; mgi_id "MGI:2148796"; tag "mRNA_start_NF"; tag "cds_start_NF"; havana_gene "OTTMUSG00000033727.1"; havana_transcript "OTTMUST00000084952.1";
chr9	HAVANA	CDS	107933720	107933908	0	-	0	gene_id "ENSMUSG00000041528.17"; transcript_id "ENSMUST00000159306.8"; gene_type "protein_coding"; gene_name "Rnf123"; transcript_type "nonsense_mediated_decay"; transcript_name "Rnf123-202"; exon_number 7; exon_id "ENSMUSE00001270403.2"; level 2; protein_id "ENSMUSP00000125695.2"; transcript_support_level "1"; mgi_id "MGI:2148796"; tag "mRNA_start_NF"; tag "cds_start_NF"; havana_gene "OTTMUSG00000033727.1"; havana_transcript "OTTMUST00000084952.1";
chr9	HAVANA	exon	107933720	107933908	0	-	.	gene_id "ENSMUSG00000041528.17"; transcript_id "ENSMUST00000159136.8"; gene_type "protein_coding"; gene_name "Rnf123"; transcript_type "retained_intron"; transcript_name "Rnf123-201"; exon_number 33; exon_id "ENSMUSE00001261865.2"; level 2; transcript_support_level "1"; mgi_id "MGI:2148796"; havana_gene "OTTMUSG00000033727.1"; havana_transcript "OTTMUST00000084961.1";
chr9	HAVANA	exon	107933720	107933908	0	-	.	gene_id "ENSMUSG00000041528.17"; transcript_id "ENSMUST00000162123.2"; gene_type "protein_coding"; gene_name "Rnf123"; transcript_type "retained_intron"; transcript_name "Rnf123-211"; exon_number 2; exon_id "ENSMUSE00001261865.2"; level 2; transcript_support_level "2"; mgi_id "MGI:2148796"; tag "mRNA_start_NF"; tag "mRNA_end_NF"; havana_gene "OTTMUSG00000033727.1"; havana_transcript "OTTMUST00000084998.1";
chr9	HAVANA	exon	107933759	107933908	0	-	.	gene_id "ENSMUSG00000041528.17"; transcript_id "ENSMUST00000162753.8"; gene_type "protein_coding"; gene_name "Rnf123"; transcript_type "nonsense_mediated_decay"; transcript_name "Rnf123-215"; exon_number 7; exon_id "ENSMUSE00000856545.2"; level 2; protein_id "ENSMUSP00000124824.2"; transcript_support_level "3"; mgi_id "MGI:2148796"; tag "mRNA_start_NF"; tag "cds_start_NF"; havana_gene "OTTMUSG00000033727.1"; havana_transcript "OTTMUST00000084997.1";
chr9	HAVANA	UTR	107933759	107933908	0	-	.	gene_id "ENSMUSG00000041528.17"; transcript_id "ENSMUST00000162753.8"; gene_type "protein_coding"; gene_name "Rnf123"; transcript_type "nonsense_mediated_decay"; transcript_name "Rnf123-215"; exon_number 7; exon_id "ENSMUSE00000856545.2"; level 2; protein_id "ENSMUSP00000124824.2"; transcript_support_level "3"; mgi_id "MGI:2148796"; tag "mRNA_start_NF"; tag "cds_start_NF"; havana_gene "OTTMUSG00000033727.1"; havana_transcript "OTTMUST00000084997.1";
chr9	HAVANA	transcript	107933759	107936964	0	-	.	gene_id "ENSMUSG00000041528.17"; transcript_id "ENSMUST00000162753.8"; gene_type "protein_coding"; gene_name "Rnf123"; transcript_type "nonsense_mediated_decay"; transcript_name "Rnf123-215"; level 2; protein_id "ENSMUSP00000124824.2"; transcript_support_level "3"; mgi_id "MGI:2148796"; tag "mRNA_start_NF"; tag "cds_start_NF"; havana_gene "OTTMUSG00000033727.1"; havana_transcript "OTTMUST00000084997.1";
chr9	HAVANA	exon	107934015	107934154	0	-	.	gene_id "ENSMUSG00000041528.17"; transcript_id "ENSMUST00000160249.8"; gene_type "protein_coding"; gene_name "Rnf123"; transcript_type "protein_coding"; transcript_name "Rnf123-206"; exon_number 32; exon_id "ENSMUSE00001255312.2"; level 2; protein_id "ENSMUSP00000124548.2"; transcript_support_level "5"; mgi_id "MGI:2148796"; tag "non_canonical_conserved"; tag "basic"; tag "appris_principal_4"; tag "CCDS"; ccdsid "CCDS52922.1"; havana_gene "OTTMUSG00000033727.1"; havana_transcript "OTTMUST00000084951.1";
chr9	HAVANA	CDS	107934015	107934154	0	-	2	gene_id "ENSMUSG00000041528.17"; transcript_id "ENSMUST00000160249.8"; gene_type "protein_coding"; gene_name "Rnf123"; transcript_type "protein_coding"; transcript_name "Rnf123-206"; exon_number 32; exon_id "ENSMUSE00001255312.2"; level 2; protein_id "ENSMUSP00000124548.2"; transcript_support_level "5"; mgi_id "MGI:2148796"; tag "non_canonical_conserved"; tag "basic"; tag "appris_principal_4"; tag "CCDS"; ccdsid "CCDS52922.1"; havana_gene "OTTMUSG00000033727.1"; havana_transcript "OTTMUST00000084951.1";
chr9	HAVANA	exon	107934015	107934154	0	-	.	gene_id "ENSMUSG00000041528.17"; transcript_id "ENSMUST00000162355.8"; gene_type "protein_coding"; gene_name "Rnf123"; transcript_type "protein_coding"; transcript_name "Rnf123-213"; exon_number 32; exon_id "ENSMUSE00001255312.2"; level 2; protein_id "ENSMUSP00000125745.2"; transcript_support_level "1"; mgi_id "MGI:2148796"; tag "non_canonical_conserved"; tag "basic"; tag "Ensembl_canonical"; tag "GENCODE_Primary"; tag "appris_alternative_2"; tag "CCDS"; ccdsid "CCDS81072.1"; havana_gene "OTTMUSG00000033727.1"; havana_transcript "OTTMUST00000084954.1";
chr9	HAVANA	CDS	107934015	107934154	0	-	2	gene_id "ENSMUSG00000041528.17"; transcript_id "ENSMUST00000162355.8"; gene_type "protein_coding"; gene_name "Rnf123"; transcript_type "protein_coding"; transcript_name "Rnf123-213"; exon_number 32; exon_id "ENSMUSE00001255312.2"; level 2; protein_id "ENSMUSP00000125745.2"; transcript_support_level "1"; mgi_id "MGI:2148796"; tag "non_canonical_conserved"; tag "basic"; tag "Ensembl_canonical"; tag "GENCODE_Primary"; tag "appris_alternative_2"; tag "CCDS"; ccdsid "CCDS81072.1"; havana_gene "OTTMUSG00000033727.1"; havana_transcript "OTTMUST00000084954.1";
chr9	HAVANA	exon	107934015	107934154	0	-	.	gene_id "ENSMUSG00000041528.17"; transcript_id "ENSMUST00000160649.9"; gene_type "protein_coding"; gene_name "Rnf123"; transcript_type "protein_coding"; transcript_name "Rnf123-207"; exon_number 32; exon_id "ENSMUSE00001255312.2"; level 2; protein_id "ENSMUSP00000125495.3"; transcript_support_level "1"; mgi_id "MGI:2148796"; tag "alternative_5_UTR"; tag "non_canonical_conserved"; tag "basic"; tag "appris_principal_4"; tag "CCDS"; ccdsid "CCDS52922.1"; havana_gene "OTTMUSG00000033727.1"; havana_transcript "OTTMUST00000084955.1";
chr9	HAVANA	CDS	107934015	107934154	0	-	2	gene_id "ENSMUSG00000041528.17"; transcript_id "ENSMUST00000160649.9"; gene_type "protein_coding"; gene_name "Rnf123"; transcript_type "protein_coding"; transcript_name "Rnf123-207"; exon_number 32; exon_id "ENSMUSE00001255312.2"; level 2; protein_id "ENSMUSP00000125495.3"; transcript_support_level "1"; mgi_id "MGI:2148796"; tag "alternative_5_UTR"; tag "non_canonical_conserved"; tag "basic"; tag "appris_principal_4"; tag "CCDS"; ccdsid "CCDS52922.1"; havana_gene "OTTMUSG00000033727.1"; havana_transcript "OTTMUST00000084955.1";
chr9	ENSEMBL	exon	107934015	107934154	0	-	.	gene_id "ENSMUSG00000041528.17"; transcript_id "ENSMUST00000178267.8"; gene_type "protein_coding"; gene_name "Rnf123"; transcript_type "protein_coding"; transcript_name "Rnf123-217"; exon_number 32; exon_id "ENSMUSE00001255312.2"; level 3; protein_id "ENSMUSP00000136953.2"; transcript_support_level "5"; mgi_id "MGI:2148796"; tag "basic"; tag "appris_principal_4"; tag "CCDS"; ccdsid "CCDS52922.1"; havana_gene "OTTMUSG00000033727.1";
chr9	ENSEMBL	CDS	107934015	107934154	0	-	2	gene_id "ENSMUSG00000041528.17"; transcript_id "ENSMUST00000178267.8"; gene_type "protein_coding"; gene_name "Rnf123"; transcript_type "protein_coding"; transcript_name "Rnf123-217"; exon_number 32; exon_id "ENSMUSE00001255312.2"; level 3; protein_id "ENSMUSP00000136953.2"; transcript_support_level "5"; mgi_id "MGI:2148796"; tag "basic"; tag "appris_principal_4"; tag "CCDS"; ccdsid "CCDS52922.1"; havana_gene "OTTMUSG00000033727.1";
chr9	HAVANA	exon	107934015	107934154	0	-	.	gene_id "ENSMUSG00000041528.17"; transcript_id "ENSMUST00000161673.8"; gene_type "protein_coding"; gene_name "Rnf123"; transcript_type "retained_intron"; transcript_name "Rnf123-209"; exon_number 31; exon_id "ENSMUSE00001266200.2"; level 2; transcript_support_level "2"; mgi_id "MGI:2148796"; havana_gene "OTTMUSG00000033727.1"; havana_transcript "OTTMUST00000084957.1";
chr9	HAVANA	exon	107934015	107934154	0	-	.	gene_id "ENSMUSG00000041528.17"; transcript_id "ENSMUST00000159306.8"; gene_type "protein_coding"; gene_name "Rnf123"; transcript_type "nonsense_mediated_decay"; transcript_name "Rnf123-202"; exon_number 6; exon_id "ENSMUSE00001255312.2"; level 2; protein_id "ENSMUSP00000125695.2"; transcript_support_level "1"; mgi_id "MGI:2148796"; tag "mRNA_start_NF"; tag "cds_start_NF"; havana_gene "OTTMUSG00000033727.1"; havana_transcript "OTTMUST00000084952.1";
chr9	HAVANA	CDS	107934015	107934154	0	-	2	gene_id "ENSMUSG00000041528.17"; transcript_id "ENSMUST00000159306.8"; gene_type "protein_coding"; gene_name "Rnf123"; transcript_type "nonsense_mediated_decay"; transcript_name "Rnf123-202"; exon_number 6; exon_id "ENSMUSE00001255312.2"; level 2; protein_id "ENSMUSP00000125695.2"; transcript_support_level "1"; mgi_id "MGI:2148796"; tag "mRNA_start_NF"; tag "cds_start_NF"; havana_gene "OTTMUSG00000033727.1"; havana_transcript "OTTMUST00000084952.1";
chr9	HAVANA	exon	107934015	107934154	0	-	.	gene_id "ENSMUSG00000041528.17"; transcript_id "ENSMUST00000159136.8"; gene_type "protein_coding"; gene_name "Rnf123"; transcript_type "retained_intron"; transcript_name "Rnf123-201"; exon_number 32; exon_id "ENSMUSE00001266200.2"; level 2; transcript_support_level "1"; mgi_id "MGI:2148796"; havana_gene "OTTMUSG00000033727.1"; havana_transcript "OTTMUST00000084961.1";
chr9	HAVANA	exon	107934015	107934154	0	-	.	gene_id "ENSMUSG00000041528.17"; transcript_id "ENSMUST00000162753.8"; gene_type "protein_coding"; gene_name "Rnf123"; transcript_type "nonsense_mediated_decay"; transcript_name "Rnf123-215"; exon_number 6; exon_id "ENSMUSE00001266200.2"; level 2; protein_id "ENSMUSP00000124824.2"; transcript_support_level "3"; mgi_id "MGI:2148796"; tag "mRNA_start_NF"; tag "cds_start_NF"; havana_gene "OTTMUSG00000033727.1"; havana_transcript "OTTMUST00000084997.1";
chr9	HAVANA	UTR	107934015	107934154	0	-	.	gene_id "ENSMUSG00000041528.17"; transcript_id "ENSMUST00000162753.8"; gene_type "protein_coding"; gene_name "Rnf123"; transcript_type "nonsense_mediated_decay"; transcript_name "Rnf123-215"; exon_number 6; exon_id "ENSMUSE00001266200.2"; level 2; protein_id "ENSMUSP00000124824.2"; transcript_support_level "3"; mgi_id "MGI:2148796"; tag "mRNA_start_NF"; tag "cds_start_NF"; havana_gene "OTTMUSG00000033727.1"; havana_transcript "OTTMUST00000084997.1";
chr9	HAVANA	exon	107934015	107934238	0	-	.	gene_id "ENSMUSG00000041528.17"; transcript_id "ENSMUST00000162123.2"; gene_type "protein_coding"; gene_name "Rnf123"; transcript_type "retained_intron"; transcript_name "Rnf123-211"; exon_number 1; exon_id "ENSMUSE00000868038.2"; level 2; transcript_support_level "2"; mgi_id "MGI:2148796"; tag "mRNA_start_NF"; tag "mRNA_end_NF"; havana_gene "OTTMUSG00000033727.1"; havana_transcript "OTTMUST00000084998.1";
chr9	sragcm37_es	exon	107935074	107935212	4.05980688097591	-	.	gene_id "ENSMUSG00000041528.17"; transcript_id "ENSMUSG00000041528.17_tx_19"; exon_id "chr9_107935074_107935212_-"; exonnum "32"; txlen "3280";
chr9	sragcm37_es	exon	107935074	107935212	3.04974426685777	-	.	gene_id "ENSMUSG00000041528.17"; transcript_id "ENSMUSG00000041528.17_tx_20"; exon_id "chr9_107935074_107935212_-"; exonnum "32"; txlen "3298";
chr9	HAVANA	exon	107935362	107935446	0	-	.	gene_id "ENSMUSG00000041528.17"; transcript_id "ENSMUST00000160249.8"; gene_type "protein_coding"; gene_name "Rnf123"; transcript_type "protein_coding"; transcript_name "Rnf123-206"; exon_number 31; exon_id "ENSMUSE00001240952.2"; level 2; protein_id "ENSMUSP00000124548.2"; transcript_support_level "5"; mgi_id "MGI:2148796"; tag "non_canonical_conserved"; tag "basic"; tag "appris_principal_4"; tag "CCDS"; ccdsid "CCDS52922.1"; havana_gene "OTTMUSG00000033727.1"; havana_transcript "OTTMUST00000084951.1";
chr9	HAVANA	CDS	107935362	107935446	0	-	0	gene_id "ENSMUSG00000041528.17"; transcript_id "ENSMUST00000160249.8"; gene_type "protein_coding"; gene_name "Rnf123"; transcript_type "protein_coding"; transcript_name "Rnf123-206"; exon_number 31; exon_id "ENSMUSE00001240952.2"; level 2; protein_id "ENSMUSP00000124548.2"; transcript_support_level "5"; mgi_id "MGI:2148796"; tag "non_canonical_conserved"; tag "basic"; tag "appris_principal_4"; tag "CCDS"; ccdsid "CCDS52922.1"; havana_gene "OTTMUSG00000033727.1"; havana_transcript "OTTMUST00000084951.1";
chr9	HAVANA	exon	107935362	107935446	0	-	.	gene_id "ENSMUSG00000041528.17"; transcript_id "ENSMUST00000162355.8"; gene_type "protein_coding"; gene_name "Rnf123"; transcript_type "protein_coding"; transcript_name "Rnf123-213"; exon_number 31; exon_id "ENSMUSE00001240952.2"; level 2; protein_id "ENSMUSP00000125745.2"; transcript_support_level "1"; mgi_id "MGI:2148796"; tag "non_canonical_conserved"; tag "basic"; tag "Ensembl_canonical"; tag "GENCODE_Primary"; tag "appris_alternative_2"; tag "CCDS"; ccdsid "CCDS81072.1"; havana_gene "OTTMUSG00000033727.1"; havana_transcript "OTTMUST00000084954.1";
chr9	HAVANA	CDS	107935362	107935446	0	-	0	gene_id "ENSMUSG00000041528.17"; transcript_id "ENSMUST00000162355.8"; gene_type "protein_coding"; gene_name "Rnf123"; transcript_type "protein_coding"; transcript_name "Rnf123-213"; exon_number 31; exon_id "ENSMUSE00001240952.2"; level 2; protein_id "ENSMUSP00000125745.2"; transcript_support_level "1"; mgi_id "MGI:2148796"; tag "non_canonical_conserved"; tag "basic"; tag "Ensembl_canonical"; tag "GENCODE_Primary"; tag "appris_alternative_2"; tag "CCDS"; ccdsid "CCDS81072.1"; havana_gene "OTTMUSG00000033727.1"; havana_transcript "OTTMUST00000084954.1";
chr9	HAVANA	exon	107935362	107935446	0	-	.	gene_id "ENSMUSG00000041528.17"; transcript_id "ENSMUST00000160649.9"; gene_type "protein_coding"; gene_name "Rnf123"; transcript_type "protein_coding"; transcript_name "Rnf123-207"; exon_number 31; exon_id "ENSMUSE00001240952.2"; level 2; protein_id "ENSMUSP00000125495.3"; transcript_support_level "1"; mgi_id "MGI:2148796"; tag "alternative_5_UTR"; tag "non_canonical_conserved"; tag "basic"; tag "appris_principal_4"; tag "CCDS"; ccdsid "CCDS52922.1"; havana_gene "OTTMUSG00000033727.1"; havana_transcript "OTTMUST00000084955.1";
chr9	HAVANA	CDS	107935362	107935446	0	-	0	gene_id "ENSMUSG00000041528.17"; transcript_id "ENSMUST00000160649.9"; gene_type "protein_coding"; gene_name "Rnf123"; transcript_type "protein_coding"; transcript_name "Rnf123-207"; exon_number 31; exon_id "ENSMUSE00001240952.2"; level 2; protein_id "ENSMUSP00000125495.3"; transcript_support_level "1"; mgi_id "MGI:2148796"; tag "alternative_5_UTR"; tag "non_canonical_conserved"; tag "basic"; tag "appris_principal_4"; tag "CCDS"; ccdsid "CCDS52922.1"; havana_gene "OTTMUSG00000033727.1"; havana_transcript "OTTMUST00000084955.1";
chr9	ENSEMBL	exon	107935362	107935446	0	-	.	gene_id "ENSMUSG00000041528.17"; transcript_id "ENSMUST00000178267.8"; gene_type "protein_coding"; gene_name "Rnf123"; transcript_type "protein_coding"; transcript_name "Rnf123-217"; exon_number 31; exon_id "ENSMUSE00001240952.2"; level 3; protein_id "ENSMUSP00000136953.2"; transcript_support_level "5"; mgi_id "MGI:2148796"; tag "basic"; tag "appris_principal_4"; tag "CCDS"; ccdsid "CCDS52922.1"; havana_gene "OTTMUSG00000033727.1";
chr9	ENSEMBL	CDS	107935362	107935446	0	-	0	gene_id "ENSMUSG00000041528.17"; transcript_id "ENSMUST00000178267.8"; gene_type "protein_coding"; gene_name "Rnf123"; transcript_type "protein_coding"; transcript_name "Rnf123-217"; exon_number 31; exon_id "ENSMUSE00001240952.2"; level 3; protein_id "ENSMUSP00000136953.2"; transcript_support_level "5"; mgi_id "MGI:2148796"; tag "basic"; tag "appris_principal_4"; tag "CCDS"; ccdsid "CCDS52922.1"; havana_gene "OTTMUSG00000033727.1";
chr9	HAVANA	exon	107935362	107935446	0	-	.	gene_id "ENSMUSG00000041528.17"; transcript_id "ENSMUST00000161673.8"; gene_type "protein_coding"; gene_name "Rnf123"; transcript_type "retained_intron"; transcript_name "Rnf123-209"; exon_number 30; exon_id "ENSMUSE00001306072.2"; level 2; transcript_support_level "2"; mgi_id "MGI:2148796"; havana_gene "OTTMUSG00000033727.1"; havana_transcript "OTTMUST00000084957.1";
chr9	HAVANA	exon	107935362	107935446	0	-	.	gene_id "ENSMUSG00000041528.17"; transcript_id "ENSMUST00000159306.8"; gene_type "protein_coding"; gene_name "Rnf123"; transcript_type "nonsense_mediated_decay"; transcript_name "Rnf123-202"; exon_number 5; exon_id "ENSMUSE00001240952.2"; level 2; protein_id "ENSMUSP00000125695.2"; transcript_support_level "1"; mgi_id "MGI:2148796"; tag "mRNA_start_NF"; tag "cds_start_NF"; havana_gene "OTTMUSG00000033727.1"; havana_transcript "OTTMUST00000084952.1";
chr9	HAVANA	CDS	107935362	107935446	0	-	0	gene_id "ENSMUSG00000041528.17"; transcript_id "ENSMUST00000159306.8"; gene_type "protein_coding"; gene_name "Rnf123"; transcript_type "nonsense_mediated_decay"; transcript_name "Rnf123-202"; exon_number 5; exon_id "ENSMUSE00001240952.2"; level 2; protein_id "ENSMUSP00000125695.2"; transcript_support_level "1"; mgi_id "MGI:2148796"; tag "mRNA_start_NF"; tag "cds_start_NF"; havana_gene "OTTMUSG00000033727.1"; havana_transcript "OTTMUST00000084952.1";
chr9	HAVANA	exon	107935362	107935446	0	-	.	gene_id "ENSMUSG00000041528.17"; transcript_id "ENSMUST00000159136.8"; gene_type "protein_coding"; gene_name "Rnf123"; transcript_type "retained_intron"; transcript_name "Rnf123-201"; exon_number 31; exon_id "ENSMUSE00001306072.2"; level 2; transcript_support_level "1"; mgi_id "MGI:2148796"; havana_gene "OTTMUSG00000033727.1"; havana_transcript "OTTMUST00000084961.1";
chr9	HAVANA	exon	107935362	107935446	0	-	.	gene_id "ENSMUSG00000041528.17"; transcript_id "ENSMUST00000162753.8"; gene_type "protein_coding"; gene_name "Rnf123"; transcript_type "nonsense_mediated_decay"; transcript_name "Rnf123-215"; exon_number 5; exon_id "ENSMUSE00001306072.2"; level 2; protein_id "ENSMUSP00000124824.2"; transcript_support_level "3"; mgi_id "MGI:2148796"; tag "mRNA_start_NF"; tag "cds_start_NF"; havana_gene "OTTMUSG00000033727.1"; havana_transcript "OTTMUST00000084997.1";
chr9	HAVANA	UTR	107935362	107935446	0	-	.	gene_id "ENSMUSG00000041528.17"; transcript_id "ENSMUST00000162753.8"; gene_type "protein_coding"; gene_name "Rnf123"; transcript_type "nonsense_mediated_decay"; transcript_name "Rnf123-215"; exon_number 5; exon_id "ENSMUSE00001306072.2"; level 2; protein_id "ENSMUSP00000124824.2"; transcript_support_level "3"; mgi_id "MGI:2148796"; tag "mRNA_start_NF"; tag "cds_start_NF"; havana_gene "OTTMUSG00000033727.1"; havana_transcript "OTTMUST00000084997.1";
chr9	ENSEMBL_gcm37	exon	107935362	107935446	4.05980688097591	-	.	gene_id "ENSMUSG00000041528.17"; transcript_id "ENSMUSG00000041528.17_tx_19"; exon_id "chr9_107935362_107935446_-"; exonnum "31"; txlen "3280";
chr9	ENSEMBL_gcm37	exon	107935362	107935446	3.04974426685777	-	.	gene_id "ENSMUSG00000041528.17"; transcript_id "ENSMUSG00000041528.17_tx_20"; exon_id "chr9_107935362_107935446_-"; exonnum "31"; txlen "3298";
chr9	HAVANA	exon	107935367	107935446	0	-	.	gene_id "ENSMUSG00000041528.17"; transcript_id "ENSMUST00000160841.2"; gene_type "protein_coding"; gene_name "Rnf123"; transcript_type "retained_intron"; transcript_name "Rnf123-208"; exon_number 6; exon_id "ENSMUSE00000865713.2"; level 2; transcript_support_level "2"; mgi_id "MGI:2148796"; tag "mRNA_start_NF"; tag "mRNA_end_NF"; havana_gene "OTTMUSG00000033727.1"; havana_transcript "OTTMUST00000085000.1";
chr9	HAVANA	transcript	107935367	107939188	0	-	.	gene_id "ENSMUSG00000041528.17"; transcript_id "ENSMUST00000160841.2"; gene_type "protein_coding"; gene_name "Rnf123"; transcript_type "retained_intron"; transcript_name "Rnf123-208"; level 2; transcript_support_level "2"; mgi_id "MGI:2148796"; tag "mRNA_start_NF"; tag "mRNA_end_NF"; havana_gene "OTTMUSG00000033727.1"; havana_transcript "OTTMUST00000085000.1";
chr9	HAVANA	exon	107935535	107935622	0	-	.	gene_id "ENSMUSG00000041528.17"; transcript_id "ENSMUST00000160249.8"; gene_type "protein_coding"; gene_name "Rnf123"; transcript_type "protein_coding"; transcript_name "Rnf123-206"; exon_number 30; exon_id "ENSMUSE00001287818.2"; level 2; protein_id "ENSMUSP00000124548.2"; transcript_support_level "5"; mgi_id "MGI:2148796"; tag "non_canonical_conserved"; tag "basic"; tag "appris_principal_4"; tag "CCDS"; ccdsid "CCDS52922.1"; havana_gene "OTTMUSG00000033727.1"; havana_transcript "OTTMUST00000084951.1";
chr9	HAVANA	CDS	107935535	107935622	0	-	1	gene_id "ENSMUSG00000041528.17"; transcript_id "ENSMUST00000160249.8"; gene_type "protein_coding"; gene_name "Rnf123"; transcript_type "protein_coding"; transcript_name "Rnf123-206"; exon_number 30; exon_id "ENSMUSE00001287818.2"; level 2; protein_id "ENSMUSP00000124548.2"; transcript_support_level "5"; mgi_id "MGI:2148796"; tag "non_canonical_conserved"; tag "basic"; tag "appris_principal_4"; tag "CCDS"; ccdsid "CCDS52922.1"; havana_gene "OTTMUSG00000033727.1"; havana_transcript "OTTMUST00000084951.1";
chr9	HAVANA	exon	107935535	107935622	0	-	.	gene_id "ENSMUSG00000041528.17"; transcript_id "ENSMUST00000162355.8"; gene_type "protein_coding"; gene_name "Rnf123"; transcript_type "protein_coding"; transcript_name "Rnf123-213"; exon_number 30; exon_id "ENSMUSE00001287818.2"; level 2; protein_id "ENSMUSP00000125745.2"; transcript_support_level "1"; mgi_id "MGI:2148796"; tag "non_canonical_conserved"; tag "basic"; tag "Ensembl_canonical"; tag "GENCODE_Primary"; tag "appris_alternative_2"; tag "CCDS"; ccdsid "CCDS81072.1"; havana_gene "OTTMUSG00000033727.1"; havana_transcript "OTTMUST00000084954.1";
chr9	HAVANA	CDS	107935535	107935622	0	-	1	gene_id "ENSMUSG00000041528.17"; transcript_id "ENSMUST00000162355.8"; gene_type "protein_coding"; gene_name "Rnf123"; transcript_type "protein_coding"; transcript_name "Rnf123-213"; exon_number 30; exon_id "ENSMUSE00001287818.2"; level 2; protein_id "ENSMUSP00000125745.2"; transcript_support_level "1"; mgi_id "MGI:2148796"; tag "non_canonical_conserved"; tag "basic"; tag "Ensembl_canonical"; tag "GENCODE_Primary"; tag "appris_alternative_2"; tag "CCDS"; ccdsid "CCDS81072.1"; havana_gene "OTTMUSG00000033727.1"; havana_transcript "OTTMUST00000084954.1";
chr9	HAVANA	exon	107935535	107935622	0	-	.	gene_id "ENSMUSG00000041528.17"; transcript_id "ENSMUST00000160649.9"; gene_type "protein_coding"; gene_name "Rnf123"; transcript_type "protein_coding"; transcript_name "Rnf123-207"; exon_number 30; exon_id "ENSMUSE00001287818.2"; level 2; protein_id "ENSMUSP00000125495.3"; transcript_support_level "1"; mgi_id "MGI:2148796"; tag "alternative_5_UTR"; tag "non_canonical_conserved"; tag "basic"; tag "appris_principal_4"; tag "CCDS"; ccdsid "CCDS52922.1"; havana_gene "OTTMUSG00000033727.1"; havana_transcript "OTTMUST00000084955.1";
chr9	HAVANA	CDS	107935535	107935622	0	-	1	gene_id "ENSMUSG00000041528.17"; transcript_id "ENSMUST00000160649.9"; gene_type "protein_coding"; gene_name "Rnf123"; transcript_type "protein_coding"; transcript_name "Rnf123-207"; exon_number 30; exon_id "ENSMUSE00001287818.2"; level 2; protein_id "ENSMUSP00000125495.3"; transcript_support_level "1"; mgi_id "MGI:2148796"; tag "alternative_5_UTR"; tag "non_canonical_conserved"; tag "basic"; tag "appris_principal_4"; tag "CCDS"; ccdsid "CCDS52922.1"; havana_gene "OTTMUSG00000033727.1"; havana_transcript "OTTMUST00000084955.1";
chr9	ENSEMBL	exon	107935535	107935622	0	-	.	gene_id "ENSMUSG00000041528.17"; transcript_id "ENSMUST00000178267.8"; gene_type "protein_coding"; gene_name "Rnf123"; transcript_type "protein_coding"; transcript_name "Rnf123-217"; exon_number 30; exon_id "ENSMUSE00001287818.2"; level 3; protein_id "ENSMUSP00000136953.2"; transcript_support_level "5"; mgi_id "MGI:2148796"; tag "basic"; tag "appris_principal_4"; tag "CCDS"; ccdsid "CCDS52922.1"; havana_gene "OTTMUSG00000033727.1";
chr9	ENSEMBL	CDS	107935535	107935622	0	-	1	gene_id "ENSMUSG00000041528.17"; transcript_id "ENSMUST00000178267.8"; gene_type "protein_coding"; gene_name "Rnf123"; transcript_type "protein_coding"; transcript_name "Rnf123-217"; exon_number 30; exon_id "ENSMUSE00001287818.2"; level 3; protein_id "ENSMUSP00000136953.2"; transcript_support_level "5"; mgi_id "MGI:2148796"; tag "basic"; tag "appris_principal_4"; tag "CCDS"; ccdsid "CCDS52922.1"; havana_gene "OTTMUSG00000033727.1";
chr9	HAVANA	exon	107935535	107935622	0	-	.	gene_id "ENSMUSG00000041528.17"; transcript_id "ENSMUST00000161673.8"; gene_type "protein_coding"; gene_name "Rnf123"; transcript_type "retained_intron"; transcript_name "Rnf123-209"; exon_number 29; exon_id "ENSMUSE00001231161.2"; level 2; transcript_support_level "2"; mgi_id "MGI:2148796"; havana_gene "OTTMUSG00000033727.1"; havana_transcript "OTTMUST00000084957.1";
chr9	HAVANA	exon	107935535	107935622	0	-	.	gene_id "ENSMUSG00000041528.17"; transcript_id "ENSMUST00000159306.8"; gene_type "protein_coding"; gene_name "Rnf123"; transcript_type "nonsense_mediated_decay"; transcript_name "Rnf123-202"; exon_number 4; exon_id "ENSMUSE00001287818.2"; level 2; protein_id "ENSMUSP00000125695.2"; transcript_support_level "1"; mgi_id "MGI:2148796"; tag "mRNA_start_NF"; tag "cds_start_NF"; havana_gene "OTTMUSG00000033727.1"; havana_transcript "OTTMUST00000084952.1";
chr9	HAVANA	CDS	107935535	107935622	0	-	1	gene_id "ENSMUSG00000041528.17"; transcript_id "ENSMUST00000159306.8"; gene_type "protein_coding"; gene_name "Rnf123"; transcript_type "nonsense_mediated_decay"; transcript_name "Rnf123-202"; exon_number 4; exon_id "ENSMUSE00001287818.2"; level 2; protein_id "ENSMUSP00000125695.2"; transcript_support_level "1"; mgi_id "MGI:2148796"; tag "mRNA_start_NF"; tag "cds_start_NF"; havana_gene "OTTMUSG00000033727.1"; havana_transcript "OTTMUST00000084952.1";
chr9	HAVANA	exon	107935535	107935622	0	-	.	gene_id "ENSMUSG00000041528.17"; transcript_id "ENSMUST00000159136.8"; gene_type "protein_coding"; gene_name "Rnf123"; transcript_type "retained_intron"; transcript_name "Rnf123-201"; exon_number 30; exon_id "ENSMUSE00001231161.2"; level 2; transcript_support_level "1"; mgi_id "MGI:2148796"; havana_gene "OTTMUSG00000033727.1"; havana_transcript "OTTMUST00000084961.1";
chr9	HAVANA	exon	107935535	107935622	0	-	.	gene_id "ENSMUSG00000041528.17"; transcript_id "ENSMUST00000162753.8"; gene_type "protein_coding"; gene_name "Rnf123"; transcript_type "nonsense_mediated_decay"; transcript_name "Rnf123-215"; exon_number 4; exon_id "ENSMUSE00001231161.2"; level 2; protein_id "ENSMUSP00000124824.2"; transcript_support_level "3"; mgi_id "MGI:2148796"; tag "mRNA_start_NF"; tag "cds_start_NF"; havana_gene "OTTMUSG00000033727.1"; havana_transcript "OTTMUST00000084997.1";
chr9	HAVANA	UTR	107935535	107935622	0	-	.	gene_id "ENSMUSG00000041528.17"; transcript_id "ENSMUST00000162753.8"; gene_type "protein_coding"; gene_name "Rnf123"; transcript_type "nonsense_mediated_decay"; transcript_name "Rnf123-215"; exon_number 4; exon_id "ENSMUSE00001231161.2"; level 2; protein_id "ENSMUSP00000124824.2"; transcript_support_level "3"; mgi_id "MGI:2148796"; tag "mRNA_start_NF"; tag "cds_start_NF"; havana_gene "OTTMUSG00000033727.1"; havana_transcript "OTTMUST00000084997.1";
chr9	HAVANA	exon	107935535	107935622	0	-	.	gene_id "ENSMUSG00000041528.17"; transcript_id "ENSMUST00000160841.2"; gene_type "protein_coding"; gene_name "Rnf123"; transcript_type "retained_intron"; transcript_name "Rnf123-208"; exon_number 5; exon_id "ENSMUSE00001231161.2"; level 2; transcript_support_level "2"; mgi_id "MGI:2148796"; tag "mRNA_start_NF"; tag "mRNA_end_NF"; havana_gene "OTTMUSG00000033727.1"; havana_transcript "OTTMUST00000085000.1";
chr9	ENSEMBL_gcm37	exon	107935535	107935622	4.05980688097591	-	.	gene_id "ENSMUSG00000041528.17"; transcript_id "ENSMUSG00000041528.17_tx_19"; exon_id "chr9_107935535_107935622_-"; exonnum "30"; txlen "3280";
chr9	ENSEMBL_gcm37	exon	107935535	107935622	3.04974426685777	-	.	gene_id "ENSMUSG00000041528.17"; transcript_id "ENSMUSG00000041528.17_tx_20"; exon_id "chr9_107935535_107935622_-"; exonnum "30"; txlen "3298";
chr9	HAVANA	UTR	107935708	107935780	0	-	.	gene_id "ENSMUSG00000041528.17"; transcript_id "ENSMUST00000162753.8"; gene_type "protein_coding"; gene_name "Rnf123"; transcript_type "nonsense_mediated_decay"; transcript_name "Rnf123-215"; exon_number 3; exon_id "ENSMUSE00001242974.2"; level 2; protein_id "ENSMUSP00000124824.2"; transcript_support_level "3"; mgi_id "MGI:2148796"; tag "mRNA_start_NF"; tag "cds_start_NF"; havana_gene "OTTMUSG00000033727.1"; havana_transcript "OTTMUST00000084997.1";
chr9	HAVANA	exon	107935708	107935795	0	-	.	gene_id "ENSMUSG00000041528.17"; transcript_id "ENSMUST00000160249.8"; gene_type "protein_coding"; gene_name "Rnf123"; transcript_type "protein_coding"; transcript_name "Rnf123-206"; exon_number 29; exon_id "ENSMUSE00001289662.2"; level 2; protein_id "ENSMUSP00000124548.2"; transcript_support_level "5"; mgi_id "MGI:2148796"; tag "non_canonical_conserved"; tag "basic"; tag "appris_principal_4"; tag "CCDS"; ccdsid "CCDS52922.1"; havana_gene "OTTMUSG00000033727.1"; havana_transcript "OTTMUST00000084951.1";
chr9	HAVANA	CDS	107935708	107935795	0	-	2	gene_id "ENSMUSG00000041528.17"; transcript_id "ENSMUST00000160249.8"; gene_type "protein_coding"; gene_name "Rnf123"; transcript_type "protein_coding"; transcript_name "Rnf123-206"; exon_number 29; exon_id "ENSMUSE00001289662.2"; level 2; protein_id "ENSMUSP00000124548.2"; transcript_support_level "5"; mgi_id "MGI:2148796"; tag "non_canonical_conserved"; tag "basic"; tag "appris_principal_4"; tag "CCDS"; ccdsid "CCDS52922.1"; havana_gene "OTTMUSG00000033727.1"; havana_transcript "OTTMUST00000084951.1";
chr9	HAVANA	exon	107935708	107935795	0	-	.	gene_id "ENSMUSG00000041528.17"; transcript_id "ENSMUST00000162355.8"; gene_type "protein_coding"; gene_name "Rnf123"; transcript_type "protein_coding"; transcript_name "Rnf123-213"; exon_number 29; exon_id "ENSMUSE00001289662.2"; level 2; protein_id "ENSMUSP00000125745.2"; transcript_support_level "1"; mgi_id "MGI:2148796"; tag "non_canonical_conserved"; tag "basic"; tag "Ensembl_canonical"; tag "GENCODE_Primary"; tag "appris_alternative_2"; tag "CCDS"; ccdsid "CCDS81072.1"; havana_gene "OTTMUSG00000033727.1"; havana_transcript "OTTMUST00000084954.1";
chr9	HAVANA	CDS	107935708	107935795	0	-	2	gene_id "ENSMUSG00000041528.17"; transcript_id "ENSMUST00000162355.8"; gene_type "protein_coding"; gene_name "Rnf123"; transcript_type "protein_coding"; transcript_name "Rnf123-213"; exon_number 29; exon_id "ENSMUSE00001289662.2"; level 2; protein_id "ENSMUSP00000125745.2"; transcript_support_level "1"; mgi_id "MGI:2148796"; tag "non_canonical_conserved"; tag "basic"; tag "Ensembl_canonical"; tag "GENCODE_Primary"; tag "appris_alternative_2"; tag "CCDS"; ccdsid "CCDS81072.1"; havana_gene "OTTMUSG00000033727.1"; havana_transcript "OTTMUST00000084954.1";
chr9	HAVANA	exon	107935708	107935795	0	-	.	gene_id "ENSMUSG00000041528.17"; transcript_id "ENSMUST00000160649.9"; gene_type "protein_coding"; gene_name "Rnf123"; transcript_type "protein_coding"; transcript_name "Rnf123-207"; exon_number 29; exon_id "ENSMUSE00001289662.2"; level 2; protein_id "ENSMUSP00000125495.3"; transcript_support_level "1"; mgi_id "MGI:2148796"; tag "alternative_5_UTR"; tag "non_canonical_conserved"; tag "basic"; tag "appris_principal_4"; tag "CCDS"; ccdsid "CCDS52922.1"; havana_gene "OTTMUSG00000033727.1"; havana_transcript "OTTMUST00000084955.1";
chr9	HAVANA	CDS	107935708	107935795	0	-	2	gene_id "ENSMUSG00000041528.17"; transcript_id "ENSMUST00000160649.9"; gene_type "protein_coding"; gene_name "Rnf123"; transcript_type "protein_coding"; transcript_name "Rnf123-207"; exon_number 29; exon_id "ENSMUSE00001289662.2"; level 2; protein_id "ENSMUSP00000125495.3"; transcript_support_level "1"; mgi_id "MGI:2148796"; tag "alternative_5_UTR"; tag "non_canonical_conserved"; tag "basic"; tag "appris_principal_4"; tag "CCDS"; ccdsid "CCDS52922.1"; havana_gene "OTTMUSG00000033727.1"; havana_transcript "OTTMUST00000084955.1";
chr9	ENSEMBL	exon	107935708	107935795	0	-	.	gene_id "ENSMUSG00000041528.17"; transcript_id "ENSMUST00000178267.8"; gene_type "protein_coding"; gene_name "Rnf123"; transcript_type "protein_coding"; transcript_name "Rnf123-217"; exon_number 29; exon_id "ENSMUSE00001289662.2"; level 3; protein_id "ENSMUSP00000136953.2"; transcript_support_level "5"; mgi_id "MGI:2148796"; tag "basic"; tag "appris_principal_4"; tag "CCDS"; ccdsid "CCDS52922.1"; havana_gene "OTTMUSG00000033727.1";
chr9	ENSEMBL	CDS	107935708	107935795	0	-	2	gene_id "ENSMUSG00000041528.17"; transcript_id "ENSMUST00000178267.8"; gene_type "protein_coding"; gene_name "Rnf123"; transcript_type "protein_coding"; transcript_name "Rnf123-217"; exon_number 29; exon_id "ENSMUSE00001289662.2"; level 3; protein_id "ENSMUSP00000136953.2"; transcript_support_level "5"; mgi_id "MGI:2148796"; tag "basic"; tag "appris_principal_4"; tag "CCDS"; ccdsid "CCDS52922.1"; havana_gene "OTTMUSG00000033727.1";
chr9	HAVANA	exon	107935708	107935795	0	-	.	gene_id "ENSMUSG00000041528.17"; transcript_id "ENSMUST00000161673.8"; gene_type "protein_coding"; gene_name "Rnf123"; transcript_type "retained_intron"; transcript_name "Rnf123-209"; exon_number 28; exon_id "ENSMUSE00001272619.2"; level 2; transcript_support_level "2"; mgi_id "MGI:2148796"; havana_gene "OTTMUSG00000033727.1"; havana_transcript "OTTMUST00000084957.1";
chr9	HAVANA	exon	107935708	107935795	0	-	.	gene_id "ENSMUSG00000041528.17"; transcript_id "ENSMUST00000159306.8"; gene_type "protein_coding"; gene_name "Rnf123"; transcript_type "nonsense_mediated_decay"; transcript_name "Rnf123-202"; exon_number 3; exon_id "ENSMUSE00001289662.2"; level 2; protein_id "ENSMUSP00000125695.2"; transcript_support_level "1"; mgi_id "MGI:2148796"; tag "mRNA_start_NF"; tag "cds_start_NF"; havana_gene "OTTMUSG00000033727.1"; havana_transcript "OTTMUST00000084952.1";
chr9	HAVANA	CDS	107935708	107935795	0	-	2	gene_id "ENSMUSG00000041528.17"; transcript_id "ENSMUST00000159306.8"; gene_type "protein_coding"; gene_name "Rnf123"; transcript_type "nonsense_mediated_decay"; transcript_name "Rnf123-202"; exon_number 3; exon_id "ENSMUSE00001289662.2"; level 2; protein_id "ENSMUSP00000125695.2"; transcript_support_level "1"; mgi_id "MGI:2148796"; tag "mRNA_start_NF"; tag "cds_start_NF"; havana_gene "OTTMUSG00000033727.1"; havana_transcript "OTTMUST00000084952.1";
chr9	HAVANA	exon	107935708	107935795	0	-	.	gene_id "ENSMUSG00000041528.17"; transcript_id "ENSMUST00000159136.8"; gene_type "protein_coding"; gene_name "Rnf123"; transcript_type "retained_intron"; transcript_name "Rnf123-201"; exon_number 29; exon_id "ENSMUSE00001272619.2"; level 2; transcript_support_level "1"; mgi_id "MGI:2148796"; havana_gene "OTTMUSG00000033727.1"; havana_transcript "OTTMUST00000084961.1";
chr9	HAVANA	exon	107935708	107935795	0	-	.	gene_id "ENSMUSG00000041528.17"; transcript_id "ENSMUST00000162753.8"; gene_type "protein_coding"; gene_name "Rnf123"; transcript_type "nonsense_mediated_decay"; transcript_name "Rnf123-215"; exon_number 3; exon_id "ENSMUSE00001242974.2"; level 2; protein_id "ENSMUSP00000124824.2"; transcript_support_level "3"; mgi_id "MGI:2148796"; tag "mRNA_start_NF"; tag "cds_start_NF"; havana_gene "OTTMUSG00000033727.1"; havana_transcript "OTTMUST00000084997.1";
chr9	HAVANA	exon	107935708	107935795	0	-	.	gene_id "ENSMUSG00000041528.17"; transcript_id "ENSMUST00000160841.2"; gene_type "protein_coding"; gene_name "Rnf123"; transcript_type "retained_intron"; transcript_name "Rnf123-208"; exon_number 4; exon_id "ENSMUSE00001272619.2"; level 2; transcript_support_level "2"; mgi_id "MGI:2148796"; tag "mRNA_start_NF"; tag "mRNA_end_NF"; havana_gene "OTTMUSG00000033727.1"; havana_transcript "OTTMUST00000085000.1";
chr9	ENSEMBL_gcm37	exon	107935708	107935795	4.05980688097591	-	.	gene_id "ENSMUSG00000041528.17"; transcript_id "ENSMUSG00000041528.17_tx_19"; exon_id "chr9_107935708_107935795_-"; exonnum "29"; txlen "3280";
chr9	ENSEMBL_gcm37	exon	107935708	107935795	3.04974426685777	-	.	gene_id "ENSMUSG00000041528.17"; transcript_id "ENSMUSG00000041528.17_tx_20"; exon_id "chr9_107935708_107935795_-"; exonnum "29"; txlen "3298";
chr9	HAVANA	stop_codon	107935778	107935780	0	-	0	gene_id "ENSMUSG00000041528.17"; transcript_id "ENSMUST00000162753.8"; gene_type "protein_coding"; gene_name "Rnf123"; transcript_type "nonsense_mediated_decay"; transcript_name "Rnf123-215"; exon_number 3; exon_id "ENSMUSE00001242974.2"; level 2; protein_id "ENSMUSP00000124824.2"; transcript_support_level "3"; mgi_id "MGI:2148796"; tag "mRNA_start_NF"; tag "cds_start_NF"; havana_gene "OTTMUSG00000033727.1"; havana_transcript "OTTMUST00000084997.1";
chr9	HAVANA	CDS	107935781	107935795	0	-	0	gene_id "ENSMUSG00000041528.17"; transcript_id "ENSMUST00000162753.8"; gene_type "protein_coding"; gene_name "Rnf123"; transcript_type "nonsense_mediated_decay"; transcript_name "Rnf123-215"; exon_number 3; exon_id "ENSMUSE00001242974.2"; level 2; protein_id "ENSMUSP00000124824.2"; transcript_support_level "3"; mgi_id "MGI:2148796"; tag "mRNA_start_NF"; tag "cds_start_NF"; havana_gene "OTTMUSG00000033727.1"; havana_transcript "OTTMUST00000084997.1";
chr9	HAVANA	exon	107935982	107936056	0	-	.	gene_id "ENSMUSG00000041528.17"; transcript_id "ENSMUST00000160249.8"; gene_type "protein_coding"; gene_name "Rnf123"; transcript_type "protein_coding"; transcript_name "Rnf123-206"; exon_number 28; exon_id "ENSMUSE00001303570.2"; level 2; protein_id "ENSMUSP00000124548.2"; transcript_support_level "5"; mgi_id "MGI:2148796"; tag "non_canonical_conserved"; tag "basic"; tag "appris_principal_4"; tag "CCDS"; ccdsid "CCDS52922.1"; havana_gene "OTTMUSG00000033727.1"; havana_transcript "OTTMUST00000084951.1";
chr9	HAVANA	CDS	107935982	107936056	0	-	2	gene_id "ENSMUSG00000041528.17"; transcript_id "ENSMUST00000160249.8"; gene_type "protein_coding"; gene_name "Rnf123"; transcript_type "protein_coding"; transcript_name "Rnf123-206"; exon_number 28; exon_id "ENSMUSE00001303570.2"; level 2; protein_id "ENSMUSP00000124548.2"; transcript_support_level "5"; mgi_id "MGI:2148796"; tag "non_canonical_conserved"; tag "basic"; tag "appris_principal_4"; tag "CCDS"; ccdsid "CCDS52922.1"; havana_gene "OTTMUSG00000033727.1"; havana_transcript "OTTMUST00000084951.1";
chr9	HAVANA	exon	107935982	107936056	0	-	.	gene_id "ENSMUSG00000041528.17"; transcript_id "ENSMUST00000162355.8"; gene_type "protein_coding"; gene_name "Rnf123"; transcript_type "protein_coding"; transcript_name "Rnf123-213"; exon_number 28; exon_id "ENSMUSE00001303570.2"; level 2; protein_id "ENSMUSP00000125745.2"; transcript_support_level "1"; mgi_id "MGI:2148796"; tag "non_canonical_conserved"; tag "basic"; tag "Ensembl_canonical"; tag "GENCODE_Primary"; tag "appris_alternative_2"; tag "CCDS"; ccdsid "CCDS81072.1"; havana_gene "OTTMUSG00000033727.1"; havana_transcript "OTTMUST00000084954.1";
chr9	HAVANA	CDS	107935982	107936056	0	-	2	gene_id "ENSMUSG00000041528.17"; transcript_id "ENSMUST00000162355.8"; gene_type "protein_coding"; gene_name "Rnf123"; transcript_type "protein_coding"; transcript_name "Rnf123-213"; exon_number 28; exon_id "ENSMUSE00001303570.2"; level 2; protein_id "ENSMUSP00000125745.2"; transcript_support_level "1"; mgi_id "MGI:2148796"; tag "non_canonical_conserved"; tag "basic"; tag "Ensembl_canonical"; tag "GENCODE_Primary"; tag "appris_alternative_2"; tag "CCDS"; ccdsid "CCDS81072.1"; havana_gene "OTTMUSG00000033727.1"; havana_transcript "OTTMUST00000084954.1";
chr9	HAVANA	exon	107935982	107936056	0	-	.	gene_id "ENSMUSG00000041528.17"; transcript_id "ENSMUST00000160649.9"; gene_type "protein_coding"; gene_name "Rnf123"; transcript_type "protein_coding"; transcript_name "Rnf123-207"; exon_number 28; exon_id "ENSMUSE00001303570.2"; level 2; protein_id "ENSMUSP00000125495.3"; transcript_support_level "1"; mgi_id "MGI:2148796"; tag "alternative_5_UTR"; tag "non_canonical_conserved"; tag "basic"; tag "appris_principal_4"; tag "CCDS"; ccdsid "CCDS52922.1"; havana_gene "OTTMUSG00000033727.1"; havana_transcript "OTTMUST00000084955.1";
chr9	HAVANA	CDS	107935982	107936056	0	-	2	gene_id "ENSMUSG00000041528.17"; transcript_id "ENSMUST00000160649.9"; gene_type "protein_coding"; gene_name "Rnf123"; transcript_type "protein_coding"; transcript_name "Rnf123-207"; exon_number 28; exon_id "ENSMUSE00001303570.2"; level 2; protein_id "ENSMUSP00000125495.3"; transcript_support_level "1"; mgi_id "MGI:2148796"; tag "alternative_5_UTR"; tag "non_canonical_conserved"; tag "basic"; tag "appris_principal_4"; tag "CCDS"; ccdsid "CCDS52922.1"; havana_gene "OTTMUSG00000033727.1"; havana_transcript "OTTMUST00000084955.1";
chr9	ENSEMBL	exon	107935982	107936056	0	-	.	gene_id "ENSMUSG00000041528.17"; transcript_id "ENSMUST00000178267.8"; gene_type "protein_coding"; gene_name "Rnf123"; transcript_type "protein_coding"; transcript_name "Rnf123-217"; exon_number 28; exon_id "ENSMUSE00001303570.2"; level 3; protein_id "ENSMUSP00000136953.2"; transcript_support_level "5"; mgi_id "MGI:2148796"; tag "basic"; tag "appris_principal_4"; tag "CCDS"; ccdsid "CCDS52922.1"; havana_gene "OTTMUSG00000033727.1";
chr9	ENSEMBL	CDS	107935982	107936056	0	-	2	gene_id "ENSMUSG00000041528.17"; transcript_id "ENSMUST00000178267.8"; gene_type "protein_coding"; gene_name "Rnf123"; transcript_type "protein_coding"; transcript_name "Rnf123-217"; exon_number 28; exon_id "ENSMUSE00001303570.2"; level 3; protein_id "ENSMUSP00000136953.2"; transcript_support_level "5"; mgi_id "MGI:2148796"; tag "basic"; tag "appris_principal_4"; tag "CCDS"; ccdsid "CCDS52922.1"; havana_gene "OTTMUSG00000033727.1";
chr9	HAVANA	exon	107935982	107936056	0	-	.	gene_id "ENSMUSG00000041528.17"; transcript_id "ENSMUST00000161673.8"; gene_type "protein_coding"; gene_name "Rnf123"; transcript_type "retained_intron"; transcript_name "Rnf123-209"; exon_number 27; exon_id "ENSMUSE00001227023.2"; level 2; transcript_support_level "2"; mgi_id "MGI:2148796"; havana_gene "OTTMUSG00000033727.1"; havana_transcript "OTTMUST00000084957.1";
chr9	HAVANA	exon	107935982	107936056	0	-	.	gene_id "ENSMUSG00000041528.17"; transcript_id "ENSMUST00000159306.8"; gene_type "protein_coding"; gene_name "Rnf123"; transcript_type "nonsense_mediated_decay"; transcript_name "Rnf123-202"; exon_number 2; exon_id "ENSMUSE00001303570.2"; level 2; protein_id "ENSMUSP00000125695.2"; transcript_support_level "1"; mgi_id "MGI:2148796"; tag "mRNA_start_NF"; tag "cds_start_NF"; havana_gene "OTTMUSG00000033727.1"; havana_transcript "OTTMUST00000084952.1";
chr9	HAVANA	CDS	107935982	107936056	0	-	2	gene_id "ENSMUSG00000041528.17"; transcript_id "ENSMUST00000159306.8"; gene_type "protein_coding"; gene_name "Rnf123"; transcript_type "nonsense_mediated_decay"; transcript_name "Rnf123-202"; exon_number 2; exon_id "ENSMUSE00001303570.2"; level 2; protein_id "ENSMUSP00000125695.2"; transcript_support_level "1"; mgi_id "MGI:2148796"; tag "mRNA_start_NF"; tag "cds_start_NF"; havana_gene "OTTMUSG00000033727.1"; havana_transcript "OTTMUST00000084952.1";
chr9	HAVANA	exon	107935982	107936056	0	-	.	gene_id "ENSMUSG00000041528.17"; transcript_id "ENSMUST00000159136.8"; gene_type "protein_coding"; gene_name "Rnf123"; transcript_type "retained_intron"; transcript_name "Rnf123-201"; exon_number 28; exon_id "ENSMUSE00001227023.2"; level 2; transcript_support_level "1"; mgi_id "MGI:2148796"; havana_gene "OTTMUSG00000033727.1"; havana_transcript "OTTMUST00000084961.1";
chr9	HAVANA	exon	107935982	107936056	0	-	.	gene_id "ENSMUSG00000041528.17"; transcript_id "ENSMUST00000160841.2"; gene_type "protein_coding"; gene_name "Rnf123"; transcript_type "retained_intron"; transcript_name "Rnf123-208"; exon_number 3; exon_id "ENSMUSE00001227023.2"; level 2; transcript_support_level "2"; mgi_id "MGI:2148796"; tag "mRNA_start_NF"; tag "mRNA_end_NF"; havana_gene "OTTMUSG00000033727.1"; havana_transcript "OTTMUST00000085000.1";
chr9	ENSEMBL_gcm37	exon	107935982	107936056	4.05980688097591	-	.	gene_id "ENSMUSG00000041528.17"; transcript_id "ENSMUSG00000041528.17_tx_19"; exon_id "chr9_107935982_107936056_-"; exonnum "28"; txlen "3280";
chr9	ENSEMBL_gcm37	exon	107935982	107936056	3.04974426685777	-	.	gene_id "ENSMUSG00000041528.17"; transcript_id "ENSMUSG00000041528.17_tx_20"; exon_id "chr9_107935982_107936056_-"; exonnum "28"; txlen "3298";
chr9	HAVANA	exon	107935992	107936056	0	-	.	gene_id "ENSMUSG00000041528.17"; transcript_id "ENSMUST00000162753.8"; gene_type "protein_coding"; gene_name "Rnf123"; transcript_type "nonsense_mediated_decay"; transcript_name "Rnf123-215"; exon_number 2; exon_id "ENSMUSE00000865565.2"; level 2; protein_id "ENSMUSP00000124824.2"; transcript_support_level "3"; mgi_id "MGI:2148796"; tag "mRNA_start_NF"; tag "cds_start_NF"; havana_gene "OTTMUSG00000033727.1"; havana_transcript "OTTMUST00000084997.1";
chr9	HAVANA	CDS	107935992	107936056	0	-	2	gene_id "ENSMUSG00000041528.17"; transcript_id "ENSMUST00000162753.8"; gene_type "protein_coding"; gene_name "Rnf123"; transcript_type "nonsense_mediated_decay"; transcript_name "Rnf123-215"; exon_number 2; exon_id "ENSMUSE00000865565.2"; level 2; protein_id "ENSMUSP00000124824.2"; transcript_support_level "3"; mgi_id "MGI:2148796"; tag "mRNA_start_NF"; tag "cds_start_NF"; havana_gene "OTTMUSG00000033727.1"; havana_transcript "OTTMUST00000084997.1";
chr9	HAVANA	exon	107936862	107936929	0	-	.	gene_id "ENSMUSG00000041528.17"; transcript_id "ENSMUST00000159306.8"; gene_type "protein_coding"; gene_name "Rnf123"; transcript_type "nonsense_mediated_decay"; transcript_name "Rnf123-202"; exon_number 1; exon_id "ENSMUSE00000858715.2"; level 2; protein_id "ENSMUSP00000125695.2"; transcript_support_level "1"; mgi_id "MGI:2148796"; tag "mRNA_start_NF"; tag "cds_start_NF"; havana_gene "OTTMUSG00000033727.1"; havana_transcript "OTTMUST00000084952.1";
chr9	HAVANA	CDS	107936862	107936929	0	-	1	gene_id "ENSMUSG00000041528.17"; transcript_id "ENSMUST00000159306.8"; gene_type "protein_coding"; gene_name "Rnf123"; transcript_type "nonsense_mediated_decay"; transcript_name "Rnf123-202"; exon_number 1; exon_id "ENSMUSE00000858715.2"; level 2; protein_id "ENSMUSP00000125695.2"; transcript_support_level "1"; mgi_id "MGI:2148796"; tag "mRNA_start_NF"; tag "cds_start_NF"; havana_gene "OTTMUSG00000033727.1"; havana_transcript "OTTMUST00000084952.1";
chr9	HAVANA	exon	107936862	107936964	0	-	.	gene_id "ENSMUSG00000041528.17"; transcript_id "ENSMUST00000162753.8"; gene_type "protein_coding"; gene_name "Rnf123"; transcript_type "nonsense_mediated_decay"; transcript_name "Rnf123-215"; exon_number 1; exon_id "ENSMUSE00000855827.2"; level 2; protein_id "ENSMUSP00000124824.2"; transcript_support_level "3"; mgi_id "MGI:2148796"; tag "mRNA_start_NF"; tag "cds_start_NF"; havana_gene "OTTMUSG00000033727.1"; havana_transcript "OTTMUST00000084997.1";
chr9	HAVANA	CDS	107936862	107936964	0	-	0	gene_id "ENSMUSG00000041528.17"; transcript_id "ENSMUST00000162753.8"; gene_type "protein_coding"; gene_name "Rnf123"; transcript_type "nonsense_mediated_decay"; transcript_name "Rnf123-215"; exon_number 1; exon_id "ENSMUSE00000855827.2"; level 2; protein_id "ENSMUSP00000124824.2"; transcript_support_level "3"; mgi_id "MGI:2148796"; tag "mRNA_start_NF"; tag "cds_start_NF"; havana_gene "OTTMUSG00000033727.1"; havana_transcript "OTTMUST00000084997.1";
chr9	HAVANA	exon	107936862	107937039	0	-	.	gene_id "ENSMUSG00000041528.17"; transcript_id "ENSMUST00000160249.8"; gene_type "protein_coding"; gene_name "Rnf123"; transcript_type "protein_coding"; transcript_name "Rnf123-206"; exon_number 27; exon_id "ENSMUSE00001276099.2"; level 2; protein_id "ENSMUSP00000124548.2"; transcript_support_level "5"; mgi_id "MGI:2148796"; tag "non_canonical_conserved"; tag "basic"; tag "appris_principal_4"; tag "CCDS"; ccdsid "CCDS52922.1"; havana_gene "OTTMUSG00000033727.1"; havana_transcript "OTTMUST00000084951.1";
chr9	HAVANA	CDS	107936862	107937039	0	-	0	gene_id "ENSMUSG00000041528.17"; transcript_id "ENSMUST00000160249.8"; gene_type "protein_coding"; gene_name "Rnf123"; transcript_type "protein_coding"; transcript_name "Rnf123-206"; exon_number 27; exon_id "ENSMUSE00001276099.2"; level 2; protein_id "ENSMUSP00000124548.2"; transcript_support_level "5"; mgi_id "MGI:2148796"; tag "non_canonical_conserved"; tag "basic"; tag "appris_principal_4"; tag "CCDS"; ccdsid "CCDS52922.1"; havana_gene "OTTMUSG00000033727.1"; havana_transcript "OTTMUST00000084951.1";
chr9	HAVANA	exon	107936862	107937039	0	-	.	gene_id "ENSMUSG00000041528.17"; transcript_id "ENSMUST00000162355.8"; gene_type "protein_coding"; gene_name "Rnf123"; transcript_type "protein_coding"; transcript_name "Rnf123-213"; exon_number 27; exon_id "ENSMUSE00001276099.2"; level 2; protein_id "ENSMUSP00000125745.2"; transcript_support_level "1"; mgi_id "MGI:2148796"; tag "non_canonical_conserved"; tag "basic"; tag "Ensembl_canonical"; tag "GENCODE_Primary"; tag "appris_alternative_2"; tag "CCDS"; ccdsid "CCDS81072.1"; havana_gene "OTTMUSG00000033727.1"; havana_transcript "OTTMUST00000084954.1";
chr9	HAVANA	CDS	107936862	107937039	0	-	0	gene_id "ENSMUSG00000041528.17"; transcript_id "ENSMUST00000162355.8"; gene_type "protein_coding"; gene_name "Rnf123"; transcript_type "protein_coding"; transcript_name "Rnf123-213"; exon_number 27; exon_id "ENSMUSE00001276099.2"; level 2; protein_id "ENSMUSP00000125745.2"; transcript_support_level "1"; mgi_id "MGI:2148796"; tag "non_canonical_conserved"; tag "basic"; tag "Ensembl_canonical"; tag "GENCODE_Primary"; tag "appris_alternative_2"; tag "CCDS"; ccdsid "CCDS81072.1"; havana_gene "OTTMUSG00000033727.1"; havana_transcript "OTTMUST00000084954.1";
chr9	HAVANA	exon	107936862	107937039	0	-	.	gene_id "ENSMUSG00000041528.17"; transcript_id "ENSMUST00000160649.9"; gene_type "protein_coding"; gene_name "Rnf123"; transcript_type "protein_coding"; transcript_name "Rnf123-207"; exon_number 27; exon_id "ENSMUSE00001276099.2"; level 2; protein_id "ENSMUSP00000125495.3"; transcript_support_level "1"; mgi_id "MGI:2148796"; tag "alternative_5_UTR"; tag "non_canonical_conserved"; tag "basic"; tag "appris_principal_4"; tag "CCDS"; ccdsid "CCDS52922.1"; havana_gene "OTTMUSG00000033727.1"; havana_transcript "OTTMUST00000084955.1";
chr9	HAVANA	CDS	107936862	107937039	0	-	0	gene_id "ENSMUSG00000041528.17"; transcript_id "ENSMUST00000160649.9"; gene_type "protein_coding"; gene_name "Rnf123"; transcript_type "protein_coding"; transcript_name "Rnf123-207"; exon_number 27; exon_id "ENSMUSE00001276099.2"; level 2; protein_id "ENSMUSP00000125495.3"; transcript_support_level "1"; mgi_id "MGI:2148796"; tag "alternative_5_UTR"; tag "non_canonical_conserved"; tag "basic"; tag "appris_principal_4"; tag "CCDS"; ccdsid "CCDS52922.1"; havana_gene "OTTMUSG00000033727.1"; havana_transcript "OTTMUST00000084955.1";
chr9	ENSEMBL	exon	107936862	107937039	0	-	.	gene_id "ENSMUSG00000041528.17"; transcript_id "ENSMUST00000178267.8"; gene_type "protein_coding"; gene_name "Rnf123"; transcript_type "protein_coding"; transcript_name "Rnf123-217"; exon_number 27; exon_id "ENSMUSE00001276099.2"; level 3; protein_id "ENSMUSP00000136953.2"; transcript_support_level "5"; mgi_id "MGI:2148796"; tag "basic"; tag "appris_principal_4"; tag "CCDS"; ccdsid "CCDS52922.1"; havana_gene "OTTMUSG00000033727.1";
chr9	ENSEMBL	CDS	107936862	107937039	0	-	0	gene_id "ENSMUSG00000041528.17"; transcript_id "ENSMUST00000178267.8"; gene_type "protein_coding"; gene_name "Rnf123"; transcript_type "protein_coding"; transcript_name "Rnf123-217"; exon_number 27; exon_id "ENSMUSE00001276099.2"; level 3; protein_id "ENSMUSP00000136953.2"; transcript_support_level "5"; mgi_id "MGI:2148796"; tag "basic"; tag "appris_principal_4"; tag "CCDS"; ccdsid "CCDS52922.1"; havana_gene "OTTMUSG00000033727.1";
chr9	HAVANA	exon	107936862	107937039	0	-	.	gene_id "ENSMUSG00000041528.17"; transcript_id "ENSMUST00000161673.8"; gene_type "protein_coding"; gene_name "Rnf123"; transcript_type "retained_intron"; transcript_name "Rnf123-209"; exon_number 26; exon_id "ENSMUSE00001250126.2"; level 2; transcript_support_level "2"; mgi_id "MGI:2148796"; havana_gene "OTTMUSG00000033727.1"; havana_transcript "OTTMUST00000084957.1";
chr9	HAVANA	exon	107936862	107937039	0	-	.	gene_id "ENSMUSG00000041528.17"; transcript_id "ENSMUST00000159136.8"; gene_type "protein_coding"; gene_name "Rnf123"; transcript_type "retained_intron"; transcript_name "Rnf123-201"; exon_number 27; exon_id "ENSMUSE00001250126.2"; level 2; transcript_support_level "1"; mgi_id "MGI:2148796"; havana_gene "OTTMUSG00000033727.1"; havana_transcript "OTTMUST00000084961.1";
chr9	HAVANA	exon	107936862	107937039	0	-	.	gene_id "ENSMUSG00000041528.17"; transcript_id "ENSMUST00000160841.2"; gene_type "protein_coding"; gene_name "Rnf123"; transcript_type "retained_intron"; transcript_name "Rnf123-208"; exon_number 2; exon_id "ENSMUSE00001250126.2"; level 2; transcript_support_level "2"; mgi_id "MGI:2148796"; tag "mRNA_start_NF"; tag "mRNA_end_NF"; havana_gene "OTTMUSG00000033727.1"; havana_transcript "OTTMUST00000085000.1";
chr9	ENSEMBL_gcm37	exon	107936862	107937039	4.05980688097591	-	.	gene_id "ENSMUSG00000041528.17"; transcript_id "ENSMUSG00000041528.17_tx_19"; exon_id "chr9_107936862_107937039_-"; exonnum "27"; txlen "3280";
chr9	ENSEMBL_gcm37	exon	107936862	107937039	3.04974426685777	-	.	gene_id "ENSMUSG00000041528.17"; transcript_id "ENSMUSG00000041528.17_tx_20"; exon_id "chr9_107936862_107937039_-"; exonnum "27"; txlen "3298";
chr9	HAVANA	exon	107938953	107939058	0	-	.	gene_id "ENSMUSG00000041528.17"; transcript_id "ENSMUST00000161673.8"; gene_type "protein_coding"; gene_name "Rnf123"; transcript_type "retained_intron"; transcript_name "Rnf123-209"; exon_number 25; exon_id "ENSMUSE00000849249.2"; level 2; transcript_support_level "2"; mgi_id "MGI:2148796"; havana_gene "OTTMUSG00000033727.1"; havana_transcript "OTTMUST00000084957.1";
chr9	HAVANA	exon	107938953	107939060	0	-	.	gene_id "ENSMUSG00000041528.17"; transcript_id "ENSMUST00000160249.8"; gene_type "protein_coding"; gene_name "Rnf123"; transcript_type "protein_coding"; transcript_name "Rnf123-206"; exon_number 26; exon_id "ENSMUSE00001275049.2"; level 2; protein_id "ENSMUSP00000124548.2"; transcript_support_level "5"; mgi_id "MGI:2148796"; tag "non_canonical_conserved"; tag "basic"; tag "appris_principal_4"; tag "CCDS"; ccdsid "CCDS52922.1"; havana_gene "OTTMUSG00000033727.1"; havana_transcript "OTTMUST00000084951.1";
chr9	HAVANA	CDS	107938953	107939060	0	-	0	gene_id "ENSMUSG00000041528.17"; transcript_id "ENSMUST00000160249.8"; gene_type "protein_coding"; gene_name "Rnf123"; transcript_type "protein_coding"; transcript_name "Rnf123-206"; exon_number 26; exon_id "ENSMUSE00001275049.2"; level 2; protein_id "ENSMUSP00000124548.2"; transcript_support_level "5"; mgi_id "MGI:2148796"; tag "non_canonical_conserved"; tag "basic"; tag "appris_principal_4"; tag "CCDS"; ccdsid "CCDS52922.1"; havana_gene "OTTMUSG00000033727.1"; havana_transcript "OTTMUST00000084951.1";
chr9	HAVANA	exon	107938953	107939060	0	-	.	gene_id "ENSMUSG00000041528.17"; transcript_id "ENSMUST00000162355.8"; gene_type "protein_coding"; gene_name "Rnf123"; transcript_type "protein_coding"; transcript_name "Rnf123-213"; exon_number 26; exon_id "ENSMUSE00001275049.2"; level 2; protein_id "ENSMUSP00000125745.2"; transcript_support_level "1"; mgi_id "MGI:2148796"; tag "non_canonical_conserved"; tag "basic"; tag "Ensembl_canonical"; tag "GENCODE_Primary"; tag "appris_alternative_2"; tag "CCDS"; ccdsid "CCDS81072.1"; havana_gene "OTTMUSG00000033727.1"; havana_transcript "OTTMUST00000084954.1";
chr9	HAVANA	CDS	107938953	107939060	0	-	0	gene_id "ENSMUSG00000041528.17"; transcript_id "ENSMUST00000162355.8"; gene_type "protein_coding"; gene_name "Rnf123"; transcript_type "protein_coding"; transcript_name "Rnf123-213"; exon_number 26; exon_id "ENSMUSE00001275049.2"; level 2; protein_id "ENSMUSP00000125745.2"; transcript_support_level "1"; mgi_id "MGI:2148796"; tag "non_canonical_conserved"; tag "basic"; tag "Ensembl_canonical"; tag "GENCODE_Primary"; tag "appris_alternative_2"; tag "CCDS"; ccdsid "CCDS81072.1"; havana_gene "OTTMUSG00000033727.1"; havana_transcript "OTTMUST00000084954.1";
chr9	HAVANA	exon	107938953	107939060	0	-	.	gene_id "ENSMUSG00000041528.17"; transcript_id "ENSMUST00000160649.9"; gene_type "protein_coding"; gene_name "Rnf123"; transcript_type "protein_coding"; transcript_name "Rnf123-207"; exon_number 26; exon_id "ENSMUSE00001275049.2"; level 2; protein_id "ENSMUSP00000125495.3"; transcript_support_level "1"; mgi_id "MGI:2148796"; tag "alternative_5_UTR"; tag "non_canonical_conserved"; tag "basic"; tag "appris_principal_4"; tag "CCDS"; ccdsid "CCDS52922.1"; havana_gene "OTTMUSG00000033727.1"; havana_transcript "OTTMUST00000084955.1";
chr9	HAVANA	CDS	107938953	107939060	0	-	0	gene_id "ENSMUSG00000041528.17"; transcript_id "ENSMUST00000160649.9"; gene_type "protein_coding"; gene_name "Rnf123"; transcript_type "protein_coding"; transcript_name "Rnf123-207"; exon_number 26; exon_id "ENSMUSE00001275049.2"; level 2; protein_id "ENSMUSP00000125495.3"; transcript_support_level "1"; mgi_id "MGI:2148796"; tag "alternative_5_UTR"; tag "non_canonical_conserved"; tag "basic"; tag "appris_principal_4"; tag "CCDS"; ccdsid "CCDS52922.1"; havana_gene "OTTMUSG00000033727.1"; havana_transcript "OTTMUST00000084955.1";
chr9	ENSEMBL	exon	107938953	107939060	0	-	.	gene_id "ENSMUSG00000041528.17"; transcript_id "ENSMUST00000178267.8"; gene_type "protein_coding"; gene_name "Rnf123"; transcript_type "protein_coding"; transcript_name "Rnf123-217"; exon_number 26; exon_id "ENSMUSE00001275049.2"; level 3; protein_id "ENSMUSP00000136953.2"; transcript_support_level "5"; mgi_id "MGI:2148796"; tag "basic"; tag "appris_principal_4"; tag "CCDS"; ccdsid "CCDS52922.1"; havana_gene "OTTMUSG00000033727.1";
chr9	ENSEMBL	CDS	107938953	107939060	0	-	0	gene_id "ENSMUSG00000041528.17"; transcript_id "ENSMUST00000178267.8"; gene_type "protein_coding"; gene_name "Rnf123"; transcript_type "protein_coding"; transcript_name "Rnf123-217"; exon_number 26; exon_id "ENSMUSE00001275049.2"; level 3; protein_id "ENSMUSP00000136953.2"; transcript_support_level "5"; mgi_id "MGI:2148796"; tag "basic"; tag "appris_principal_4"; tag "CCDS"; ccdsid "CCDS52922.1"; havana_gene "OTTMUSG00000033727.1";
chr9	HAVANA	exon	107938953	107939060	0	-	.	gene_id "ENSMUSG00000041528.17"; transcript_id "ENSMUST00000159136.8"; gene_type "protein_coding"; gene_name "Rnf123"; transcript_type "retained_intron"; transcript_name "Rnf123-201"; exon_number 26; exon_id "ENSMUSE00001216508.2"; level 2; transcript_support_level "1"; mgi_id "MGI:2148796"; havana_gene "OTTMUSG00000033727.1"; havana_transcript "OTTMUST00000084961.1";
chr9	ENSEMBL_gcm37	exon	107938953	107939060	4.05980688097591	-	.	gene_id "ENSMUSG00000041528.17"; transcript_id "ENSMUSG00000041528.17_tx_19"; exon_id "chr9_107938953_107939060_-"; exonnum "26"; txlen "3280";
chr9	ENSEMBL_gcm37	exon	107938953	107939060	3.04974426685777	-	.	gene_id "ENSMUSG00000041528.17"; transcript_id "ENSMUSG00000041528.17_tx_20"; exon_id "chr9_107938953_107939060_-"; exonnum "26"; txlen "3298";
chr9	HAVANA	exon	107938953	107939188	0	-	.	gene_id "ENSMUSG00000041528.17"; transcript_id "ENSMUST00000160841.2"; gene_type "protein_coding"; gene_name "Rnf123"; transcript_type "retained_intron"; transcript_name "Rnf123-208"; exon_number 1; exon_id "ENSMUSE00000851841.2"; level 2; transcript_support_level "2"; mgi_id "MGI:2148796"; tag "mRNA_start_NF"; tag "mRNA_end_NF"; havana_gene "OTTMUSG00000033727.1"; havana_transcript "OTTMUST00000085000.1";
chr9	HAVANA	exon	107939761	107939844	0	-	.	gene_id "ENSMUSG00000041528.17"; transcript_id "ENSMUST00000160249.8"; gene_type "protein_coding"; gene_name "Rnf123"; transcript_type "protein_coding"; transcript_name "Rnf123-206"; exon_number 25; exon_id "ENSMUSE00001252012.2"; level 2; protein_id "ENSMUSP00000124548.2"; transcript_support_level "5"; mgi_id "MGI:2148796"; tag "non_canonical_conserved"; tag "basic"; tag "appris_principal_4"; tag "CCDS"; ccdsid "CCDS52922.1"; havana_gene "OTTMUSG00000033727.1"; havana_transcript "OTTMUST00000084951.1";
chr9	HAVANA	CDS	107939761	107939844	0	-	0	gene_id "ENSMUSG00000041528.17"; transcript_id "ENSMUST00000160249.8"; gene_type "protein_coding"; gene_name "Rnf123"; transcript_type "protein_coding"; transcript_name "Rnf123-206"; exon_number 25; exon_id "ENSMUSE00001252012.2"; level 2; protein_id "ENSMUSP00000124548.2"; transcript_support_level "5"; mgi_id "MGI:2148796"; tag "non_canonical_conserved"; tag "basic"; tag "appris_principal_4"; tag "CCDS"; ccdsid "CCDS52922.1"; havana_gene "OTTMUSG00000033727.1"; havana_transcript "OTTMUST00000084951.1";
chr9	HAVANA	exon	107939761	107939844	0	-	.	gene_id "ENSMUSG00000041528.17"; transcript_id "ENSMUST00000162355.8"; gene_type "protein_coding"; gene_name "Rnf123"; transcript_type "protein_coding"; transcript_name "Rnf123-213"; exon_number 25; exon_id "ENSMUSE00001252012.2"; level 2; protein_id "ENSMUSP00000125745.2"; transcript_support_level "1"; mgi_id "MGI:2148796"; tag "non_canonical_conserved"; tag "basic"; tag "Ensembl_canonical"; tag "GENCODE_Primary"; tag "appris_alternative_2"; tag "CCDS"; ccdsid "CCDS81072.1"; havana_gene "OTTMUSG00000033727.1"; havana_transcript "OTTMUST00000084954.1";
chr9	HAVANA	CDS	107939761	107939844	0	-	0	gene_id "ENSMUSG00000041528.17"; transcript_id "ENSMUST00000162355.8"; gene_type "protein_coding"; gene_name "Rnf123"; transcript_type "protein_coding"; transcript_name "Rnf123-213"; exon_number 25; exon_id "ENSMUSE00001252012.2"; level 2; protein_id "ENSMUSP00000125745.2"; transcript_support_level "1"; mgi_id "MGI:2148796"; tag "non_canonical_conserved"; tag "basic"; tag "Ensembl_canonical"; tag "GENCODE_Primary"; tag "appris_alternative_2"; tag "CCDS"; ccdsid "CCDS81072.1"; havana_gene "OTTMUSG00000033727.1"; havana_transcript "OTTMUST00000084954.1";
chr9	HAVANA	exon	107939761	107939844	0	-	.	gene_id "ENSMUSG00000041528.17"; transcript_id "ENSMUST00000160649.9"; gene_type "protein_coding"; gene_name "Rnf123"; transcript_type "protein_coding"; transcript_name "Rnf123-207"; exon_number 25; exon_id "ENSMUSE00001252012.2"; level 2; protein_id "ENSMUSP00000125495.3"; transcript_support_level "1"; mgi_id "MGI:2148796"; tag "alternative_5_UTR"; tag "non_canonical_conserved"; tag "basic"; tag "appris_principal_4"; tag "CCDS"; ccdsid "CCDS52922.1"; havana_gene "OTTMUSG00000033727.1"; havana_transcript "OTTMUST00000084955.1";
chr9	HAVANA	CDS	107939761	107939844	0	-	0	gene_id "ENSMUSG00000041528.17"; transcript_id "ENSMUST00000160649.9"; gene_type "protein_coding"; gene_name "Rnf123"; transcript_type "protein_coding"; transcript_name "Rnf123-207"; exon_number 25; exon_id "ENSMUSE00001252012.2"; level 2; protein_id "ENSMUSP00000125495.3"; transcript_support_level "1"; mgi_id "MGI:2148796"; tag "alternative_5_UTR"; tag "non_canonical_conserved"; tag "basic"; tag "appris_principal_4"; tag "CCDS"; ccdsid "CCDS52922.1"; havana_gene "OTTMUSG00000033727.1"; havana_transcript "OTTMUST00000084955.1";
chr9	ENSEMBL	exon	107939761	107939844	0	-	.	gene_id "ENSMUSG00000041528.17"; transcript_id "ENSMUST00000178267.8"; gene_type "protein_coding"; gene_name "Rnf123"; transcript_type "protein_coding"; transcript_name "Rnf123-217"; exon_number 25; exon_id "ENSMUSE00001252012.2"; level 3; protein_id "ENSMUSP00000136953.2"; transcript_support_level "5"; mgi_id "MGI:2148796"; tag "basic"; tag "appris_principal_4"; tag "CCDS"; ccdsid "CCDS52922.1"; havana_gene "OTTMUSG00000033727.1";
chr9	ENSEMBL	CDS	107939761	107939844	0	-	0	gene_id "ENSMUSG00000041528.17"; transcript_id "ENSMUST00000178267.8"; gene_type "protein_coding"; gene_name "Rnf123"; transcript_type "protein_coding"; transcript_name "Rnf123-217"; exon_number 25; exon_id "ENSMUSE00001252012.2"; level 3; protein_id "ENSMUSP00000136953.2"; transcript_support_level "5"; mgi_id "MGI:2148796"; tag "basic"; tag "appris_principal_4"; tag "CCDS"; ccdsid "CCDS52922.1"; havana_gene "OTTMUSG00000033727.1";
chr9	HAVANA	exon	107939761	107939844	0	-	.	gene_id "ENSMUSG00000041528.17"; transcript_id "ENSMUST00000161673.8"; gene_type "protein_coding"; gene_name "Rnf123"; transcript_type "retained_intron"; transcript_name "Rnf123-209"; exon_number 24; exon_id "ENSMUSE00001281633.2"; level 2; transcript_support_level "2"; mgi_id "MGI:2148796"; havana_gene "OTTMUSG00000033727.1"; havana_transcript "OTTMUST00000084957.1";
chr9	HAVANA	exon	107939761	107939844	0	-	.	gene_id "ENSMUSG00000041528.17"; transcript_id "ENSMUST00000159136.8"; gene_type "protein_coding"; gene_name "Rnf123"; transcript_type "retained_intron"; transcript_name "Rnf123-201"; exon_number 25; exon_id "ENSMUSE00001281633.2"; level 2; transcript_support_level "1"; mgi_id "MGI:2148796"; havana_gene "OTTMUSG00000033727.1"; havana_transcript "OTTMUST00000084961.1";
chr9	ENSEMBL_gcm37	exon	107939761	107939844	4.05980688097591	-	.	gene_id "ENSMUSG00000041528.17"; transcript_id "ENSMUSG00000041528.17_tx_19"; exon_id "chr9_107939761_107939844_-"; exonnum "25"; txlen "3280";
chr9	ENSEMBL_gcm37	exon	107939761	107939844	3.04974426685777	-	.	gene_id "ENSMUSG00000041528.17"; transcript_id "ENSMUSG00000041528.17_tx_20"; exon_id "chr9_107939761_107939844_-"; exonnum "25"; txlen "3298";
chr9	HAVANA	exon	107940070	107940215	0	-	.	gene_id "ENSMUSG00000041528.17"; transcript_id "ENSMUST00000160249.8"; gene_type "protein_coding"; gene_name "Rnf123"; transcript_type "protein_coding"; transcript_name "Rnf123-206"; exon_number 24; exon_id "ENSMUSE00001223026.2"; level 2; protein_id "ENSMUSP00000124548.2"; transcript_support_level "5"; mgi_id "MGI:2148796"; tag "non_canonical_conserved"; tag "basic"; tag "appris_principal_4"; tag "CCDS"; ccdsid "CCDS52922.1"; havana_gene "OTTMUSG00000033727.1"; havana_transcript "OTTMUST00000084951.1";
chr9	HAVANA	CDS	107940070	107940215	0	-	2	gene_id "ENSMUSG00000041528.17"; transcript_id "ENSMUST00000160249.8"; gene_type "protein_coding"; gene_name "Rnf123"; transcript_type "protein_coding"; transcript_name "Rnf123-206"; exon_number 24; exon_id "ENSMUSE00001223026.2"; level 2; protein_id "ENSMUSP00000124548.2"; transcript_support_level "5"; mgi_id "MGI:2148796"; tag "non_canonical_conserved"; tag "basic"; tag "appris_principal_4"; tag "CCDS"; ccdsid "CCDS52922.1"; havana_gene "OTTMUSG00000033727.1"; havana_transcript "OTTMUST00000084951.1";
chr9	HAVANA	exon	107940070	107940215	0	-	.	gene_id "ENSMUSG00000041528.17"; transcript_id "ENSMUST00000162355.8"; gene_type "protein_coding"; gene_name "Rnf123"; transcript_type "protein_coding"; transcript_name "Rnf123-213"; exon_number 24; exon_id "ENSMUSE00001223026.2"; level 2; protein_id "ENSMUSP00000125745.2"; transcript_support_level "1"; mgi_id "MGI:2148796"; tag "non_canonical_conserved"; tag "basic"; tag "Ensembl_canonical"; tag "GENCODE_Primary"; tag "appris_alternative_2"; tag "CCDS"; ccdsid "CCDS81072.1"; havana_gene "OTTMUSG00000033727.1"; havana_transcript "OTTMUST00000084954.1";
chr9	HAVANA	CDS	107940070	107940215	0	-	2	gene_id "ENSMUSG00000041528.17"; transcript_id "ENSMUST00000162355.8"; gene_type "protein_coding"; gene_name "Rnf123"; transcript_type "protein_coding"; transcript_name "Rnf123-213"; exon_number 24; exon_id "ENSMUSE00001223026.2"; level 2; protein_id "ENSMUSP00000125745.2"; transcript_support_level "1"; mgi_id "MGI:2148796"; tag "non_canonical_conserved"; tag "basic"; tag "Ensembl_canonical"; tag "GENCODE_Primary"; tag "appris_alternative_2"; tag "CCDS"; ccdsid "CCDS81072.1"; havana_gene "OTTMUSG00000033727.1"; havana_transcript "OTTMUST00000084954.1";
chr9	HAVANA	exon	107940070	107940215	0	-	.	gene_id "ENSMUSG00000041528.17"; transcript_id "ENSMUST00000160649.9"; gene_type "protein_coding"; gene_name "Rnf123"; transcript_type "protein_coding"; transcript_name "Rnf123-207"; exon_number 24; exon_id "ENSMUSE00001223026.2"; level 2; protein_id "ENSMUSP00000125495.3"; transcript_support_level "1"; mgi_id "MGI:2148796"; tag "alternative_5_UTR"; tag "non_canonical_conserved"; tag "basic"; tag "appris_principal_4"; tag "CCDS"; ccdsid "CCDS52922.1"; havana_gene "OTTMUSG00000033727.1"; havana_transcript "OTTMUST00000084955.1";
chr9	HAVANA	CDS	107940070	107940215	0	-	2	gene_id "ENSMUSG00000041528.17"; transcript_id "ENSMUST00000160649.9"; gene_type "protein_coding"; gene_name "Rnf123"; transcript_type "protein_coding"; transcript_name "Rnf123-207"; exon_number 24; exon_id "ENSMUSE00001223026.2"; level 2; protein_id "ENSMUSP00000125495.3"; transcript_support_level "1"; mgi_id "MGI:2148796"; tag "alternative_5_UTR"; tag "non_canonical_conserved"; tag "basic"; tag "appris_principal_4"; tag "CCDS"; ccdsid "CCDS52922.1"; havana_gene "OTTMUSG00000033727.1"; havana_transcript "OTTMUST00000084955.1";
chr9	ENSEMBL	exon	107940070	107940215	0	-	.	gene_id "ENSMUSG00000041528.17"; transcript_id "ENSMUST00000178267.8"; gene_type "protein_coding"; gene_name "Rnf123"; transcript_type "protein_coding"; transcript_name "Rnf123-217"; exon_number 24; exon_id "ENSMUSE00001223026.2"; level 3; protein_id "ENSMUSP00000136953.2"; transcript_support_level "5"; mgi_id "MGI:2148796"; tag "basic"; tag "appris_principal_4"; tag "CCDS"; ccdsid "CCDS52922.1"; havana_gene "OTTMUSG00000033727.1";
chr9	ENSEMBL	CDS	107940070	107940215	0	-	2	gene_id "ENSMUSG00000041528.17"; transcript_id "ENSMUST00000178267.8"; gene_type "protein_coding"; gene_name "Rnf123"; transcript_type "protein_coding"; transcript_name "Rnf123-217"; exon_number 24; exon_id "ENSMUSE00001223026.2"; level 3; protein_id "ENSMUSP00000136953.2"; transcript_support_level "5"; mgi_id "MGI:2148796"; tag "basic"; tag "appris_principal_4"; tag "CCDS"; ccdsid "CCDS52922.1"; havana_gene "OTTMUSG00000033727.1";
chr9	HAVANA	exon	107940070	107940215	0	-	.	gene_id "ENSMUSG00000041528.17"; transcript_id "ENSMUST00000161673.8"; gene_type "protein_coding"; gene_name "Rnf123"; transcript_type "retained_intron"; transcript_name "Rnf123-209"; exon_number 23; exon_id "ENSMUSE00001206232.2"; level 2; transcript_support_level "2"; mgi_id "MGI:2148796"; havana_gene "OTTMUSG00000033727.1"; havana_transcript "OTTMUST00000084957.1";
chr9	HAVANA	exon	107940070	107940215	0	-	.	gene_id "ENSMUSG00000041528.17"; transcript_id "ENSMUST00000159136.8"; gene_type "protein_coding"; gene_name "Rnf123"; transcript_type "retained_intron"; transcript_name "Rnf123-201"; exon_number 24; exon_id "ENSMUSE00001206232.2"; level 2; transcript_support_level "1"; mgi_id "MGI:2148796"; havana_gene "OTTMUSG00000033727.1"; havana_transcript "OTTMUST00000084961.1";
chr9	ENSEMBL_gcm37	exon	107940070	107940215	4.05980688097591	-	.	gene_id "ENSMUSG00000041528.17"; transcript_id "ENSMUSG00000041528.17_tx_19"; exon_id "chr9_107940070_107940215_-"; exonnum "24"; txlen "3280";
chr9	ENSEMBL_gcm37	exon	107940070	107940215	3.04974426685777	-	.	gene_id "ENSMUSG00000041528.17"; transcript_id "ENSMUSG00000041528.17_tx_20"; exon_id "chr9_107940070_107940215_-"; exonnum "24"; txlen "3298";
chr9	HAVANA	exon	107940682	107940880	0	-	.	gene_id "ENSMUSG00000041528.17"; transcript_id "ENSMUST00000160249.8"; gene_type "protein_coding"; gene_name "Rnf123"; transcript_type "protein_coding"; transcript_name "Rnf123-206"; exon_number 23; exon_id "ENSMUSE00001269210.2"; level 2; protein_id "ENSMUSP00000124548.2"; transcript_support_level "5"; mgi_id "MGI:2148796"; tag "non_canonical_conserved"; tag "basic"; tag "appris_principal_4"; tag "CCDS"; ccdsid "CCDS52922.1"; havana_gene "OTTMUSG00000033727.1"; havana_transcript "OTTMUST00000084951.1";
chr9	HAVANA	CDS	107940682	107940880	0	-	0	gene_id "ENSMUSG00000041528.17"; transcript_id "ENSMUST00000160249.8"; gene_type "protein_coding"; gene_name "Rnf123"; transcript_type "protein_coding"; transcript_name "Rnf123-206"; exon_number 23; exon_id "ENSMUSE00001269210.2"; level 2; protein_id "ENSMUSP00000124548.2"; transcript_support_level "5"; mgi_id "MGI:2148796"; tag "non_canonical_conserved"; tag "basic"; tag "appris_principal_4"; tag "CCDS"; ccdsid "CCDS52922.1"; havana_gene "OTTMUSG00000033727.1"; havana_transcript "OTTMUST00000084951.1";
chr9	HAVANA	exon	107940682	107940880	0	-	.	gene_id "ENSMUSG00000041528.17"; transcript_id "ENSMUST00000162355.8"; gene_type "protein_coding"; gene_name "Rnf123"; transcript_type "protein_coding"; transcript_name "Rnf123-213"; exon_number 23; exon_id "ENSMUSE00001269210.2"; level 2; protein_id "ENSMUSP00000125745.2"; transcript_support_level "1"; mgi_id "MGI:2148796"; tag "non_canonical_conserved"; tag "basic"; tag "Ensembl_canonical"; tag "GENCODE_Primary"; tag "appris_alternative_2"; tag "CCDS"; ccdsid "CCDS81072.1"; havana_gene "OTTMUSG00000033727.1"; havana_transcript "OTTMUST00000084954.1";
chr9	HAVANA	CDS	107940682	107940880	0	-	0	gene_id "ENSMUSG00000041528.17"; transcript_id "ENSMUST00000162355.8"; gene_type "protein_coding"; gene_name "Rnf123"; transcript_type "protein_coding"; transcript_name "Rnf123-213"; exon_number 23; exon_id "ENSMUSE00001269210.2"; level 2; protein_id "ENSMUSP00000125745.2"; transcript_support_level "1"; mgi_id "MGI:2148796"; tag "non_canonical_conserved"; tag "basic"; tag "Ensembl_canonical"; tag "GENCODE_Primary"; tag "appris_alternative_2"; tag "CCDS"; ccdsid "CCDS81072.1"; havana_gene "OTTMUSG00000033727.1"; havana_transcript "OTTMUST00000084954.1";
chr9	HAVANA	exon	107940682	107940880	0	-	.	gene_id "ENSMUSG00000041528.17"; transcript_id "ENSMUST00000160649.9"; gene_type "protein_coding"; gene_name "Rnf123"; transcript_type "protein_coding"; transcript_name "Rnf123-207"; exon_number 23; exon_id "ENSMUSE00001269210.2"; level 2; protein_id "ENSMUSP00000125495.3"; transcript_support_level "1"; mgi_id "MGI:2148796"; tag "alternative_5_UTR"; tag "non_canonical_conserved"; tag "basic"; tag "appris_principal_4"; tag "CCDS"; ccdsid "CCDS52922.1"; havana_gene "OTTMUSG00000033727.1"; havana_transcript "OTTMUST00000084955.1";
chr9	HAVANA	CDS	107940682	107940880	0	-	0	gene_id "ENSMUSG00000041528.17"; transcript_id "ENSMUST00000160649.9"; gene_type "protein_coding"; gene_name "Rnf123"; transcript_type "protein_coding"; transcript_name "Rnf123-207"; exon_number 23; exon_id "ENSMUSE00001269210.2"; level 2; protein_id "ENSMUSP00000125495.3"; transcript_support_level "1"; mgi_id "MGI:2148796"; tag "alternative_5_UTR"; tag "non_canonical_conserved"; tag "basic"; tag "appris_principal_4"; tag "CCDS"; ccdsid "CCDS52922.1"; havana_gene "OTTMUSG00000033727.1"; havana_transcript "OTTMUST00000084955.1";
chr9	ENSEMBL	exon	107940682	107940880	0	-	.	gene_id "ENSMUSG00000041528.17"; transcript_id "ENSMUST00000178267.8"; gene_type "protein_coding"; gene_name "Rnf123"; transcript_type "protein_coding"; transcript_name "Rnf123-217"; exon_number 23; exon_id "ENSMUSE00001269210.2"; level 3; protein_id "ENSMUSP00000136953.2"; transcript_support_level "5"; mgi_id "MGI:2148796"; tag "basic"; tag "appris_principal_4"; tag "CCDS"; ccdsid "CCDS52922.1"; havana_gene "OTTMUSG00000033727.1";
chr9	ENSEMBL	CDS	107940682	107940880	0	-	0	gene_id "ENSMUSG00000041528.17"; transcript_id "ENSMUST00000178267.8"; gene_type "protein_coding"; gene_name "Rnf123"; transcript_type "protein_coding"; transcript_name "Rnf123-217"; exon_number 23; exon_id "ENSMUSE00001269210.2"; level 3; protein_id "ENSMUSP00000136953.2"; transcript_support_level "5"; mgi_id "MGI:2148796"; tag "basic"; tag "appris_principal_4"; tag "CCDS"; ccdsid "CCDS52922.1"; havana_gene "OTTMUSG00000033727.1";
chr9	HAVANA	exon	107940682	107940880	0	-	.	gene_id "ENSMUSG00000041528.17"; transcript_id "ENSMUST00000161673.8"; gene_type "protein_coding"; gene_name "Rnf123"; transcript_type "retained_intron"; transcript_name "Rnf123-209"; exon_number 22; exon_id "ENSMUSE00001289698.2"; level 2; transcript_support_level "2"; mgi_id "MGI:2148796"; havana_gene "OTTMUSG00000033727.1"; havana_transcript "OTTMUST00000084957.1";
chr9	HAVANA	exon	107940682	107940880	0	-	.	gene_id "ENSMUSG00000041528.17"; transcript_id "ENSMUST00000159136.8"; gene_type "protein_coding"; gene_name "Rnf123"; transcript_type "retained_intron"; transcript_name "Rnf123-201"; exon_number 23; exon_id "ENSMUSE00001289698.2"; level 2; transcript_support_level "1"; mgi_id "MGI:2148796"; havana_gene "OTTMUSG00000033727.1"; havana_transcript "OTTMUST00000084961.1";
chr9	ENSEMBL_gcm37	exon	107940682	107940880	4.05980688097591	-	.	gene_id "ENSMUSG00000041528.17"; transcript_id "ENSMUSG00000041528.17_tx_19"; exon_id "chr9_107940682_107940880_-"; exonnum "23"; txlen "3280";
chr9	ENSEMBL_gcm37	exon	107940682	107940880	3.04974426685777	-	.	gene_id "ENSMUSG00000041528.17"; transcript_id "ENSMUSG00000041528.17_tx_20"; exon_id "chr9_107940682_107940880_-"; exonnum "23"; txlen "3298";
chr9	HAVANA	exon	107941102	107941226	0	-	.	gene_id "ENSMUSG00000041528.17"; transcript_id "ENSMUST00000162355.8"; gene_type "protein_coding"; gene_name "Rnf123"; transcript_type "protein_coding"; transcript_name "Rnf123-213"; exon_number 22; exon_id "ENSMUSE00001290676.2"; level 2; protein_id "ENSMUSP00000125745.2"; transcript_support_level "1"; mgi_id "MGI:2148796"; tag "non_canonical_conserved"; tag "basic"; tag "Ensembl_canonical"; tag "GENCODE_Primary"; tag "appris_alternative_2"; tag "CCDS"; ccdsid "CCDS81072.1"; havana_gene "OTTMUSG00000033727.1"; havana_transcript "OTTMUST00000084954.1";
chr9	HAVANA	CDS	107941102	107941226	0	-	2	gene_id "ENSMUSG00000041528.17"; transcript_id "ENSMUST00000162355.8"; gene_type "protein_coding"; gene_name "Rnf123"; transcript_type "protein_coding"; transcript_name "Rnf123-213"; exon_number 22; exon_id "ENSMUSE00001290676.2"; level 2; protein_id "ENSMUSP00000125745.2"; transcript_support_level "1"; mgi_id "MGI:2148796"; tag "non_canonical_conserved"; tag "basic"; tag "Ensembl_canonical"; tag "GENCODE_Primary"; tag "appris_alternative_2"; tag "CCDS"; ccdsid "CCDS81072.1"; havana_gene "OTTMUSG00000033727.1"; havana_transcript "OTTMUST00000084954.1";
chr9	HAVANA	exon	107941102	107941226	0	-	.	gene_id "ENSMUSG00000041528.17"; transcript_id "ENSMUST00000161673.8"; gene_type "protein_coding"; gene_name "Rnf123"; transcript_type "retained_intron"; transcript_name "Rnf123-209"; exon_number 21; exon_id "ENSMUSE00001226430.2"; level 2; transcript_support_level "2"; mgi_id "MGI:2148796"; havana_gene "OTTMUSG00000033727.1"; havana_transcript "OTTMUST00000084957.1";
chr9	HAVANA	exon	107941102	107941226	0	-	.	gene_id "ENSMUSG00000041528.17"; transcript_id "ENSMUST00000159136.8"; gene_type "protein_coding"; gene_name "Rnf123"; transcript_type "retained_intron"; transcript_name "Rnf123-201"; exon_number 22; exon_id "ENSMUSE00001226430.2"; level 2; transcript_support_level "1"; mgi_id "MGI:2148796"; havana_gene "OTTMUSG00000033727.1"; havana_transcript "OTTMUST00000084961.1";
chr9	ENSEMBL_gcm37	exon	107941102	107941226	3.04974426685777	-	.	gene_id "ENSMUSG00000041528.17"; transcript_id "ENSMUSG00000041528.17_tx_20"; exon_id "chr9_107941102_107941226_-"; exonnum "22"; txlen "3298";
chr9	HAVANA	exon	107941120	107941226	0	-	.	gene_id "ENSMUSG00000041528.17"; transcript_id "ENSMUST00000160249.8"; gene_type "protein_coding"; gene_name "Rnf123"; transcript_type "protein_coding"; transcript_name "Rnf123-206"; exon_number 22; exon_id "ENSMUSE00000868749.2"; level 2; protein_id "ENSMUSP00000124548.2"; transcript_support_level "5"; mgi_id "MGI:2148796"; tag "non_canonical_conserved"; tag "basic"; tag "appris_principal_4"; tag "CCDS"; ccdsid "CCDS52922.1"; havana_gene "OTTMUSG00000033727.1"; havana_transcript "OTTMUST00000084951.1";
chr9	HAVANA	CDS	107941120	107941226	0	-	2	gene_id "ENSMUSG00000041528.17"; transcript_id "ENSMUST00000160249.8"; gene_type "protein_coding"; gene_name "Rnf123"; transcript_type "protein_coding"; transcript_name "Rnf123-206"; exon_number 22; exon_id "ENSMUSE00000868749.2"; level 2; protein_id "ENSMUSP00000124548.2"; transcript_support_level "5"; mgi_id "MGI:2148796"; tag "non_canonical_conserved"; tag "basic"; tag "appris_principal_4"; tag "CCDS"; ccdsid "CCDS52922.1"; havana_gene "OTTMUSG00000033727.1"; havana_transcript "OTTMUST00000084951.1";
chr9	HAVANA	exon	107941120	107941226	0	-	.	gene_id "ENSMUSG00000041528.17"; transcript_id "ENSMUST00000160649.9"; gene_type "protein_coding"; gene_name "Rnf123"; transcript_type "protein_coding"; transcript_name "Rnf123-207"; exon_number 22; exon_id "ENSMUSE00000868749.2"; level 2; protein_id "ENSMUSP00000125495.3"; transcript_support_level "1"; mgi_id "MGI:2148796"; tag "alternative_5_UTR"; tag "non_canonical_conserved"; tag "basic"; tag "appris_principal_4"; tag "CCDS"; ccdsid "CCDS52922.1"; havana_gene "OTTMUSG00000033727.1"; havana_transcript "OTTMUST00000084955.1";
chr9	HAVANA	CDS	107941120	107941226	0	-	2	gene_id "ENSMUSG00000041528.17"; transcript_id "ENSMUST00000160649.9"; gene_type "protein_coding"; gene_name "Rnf123"; transcript_type "protein_coding"; transcript_name "Rnf123-207"; exon_number 22; exon_id "ENSMUSE00000868749.2"; level 2; protein_id "ENSMUSP00000125495.3"; transcript_support_level "1"; mgi_id "MGI:2148796"; tag "alternative_5_UTR"; tag "non_canonical_conserved"; tag "basic"; tag "appris_principal_4"; tag "CCDS"; ccdsid "CCDS52922.1"; havana_gene "OTTMUSG00000033727.1"; havana_transcript "OTTMUST00000084955.1";
chr9	ENSEMBL	exon	107941120	107941226	0	-	.	gene_id "ENSMUSG00000041528.17"; transcript_id "ENSMUST00000178267.8"; gene_type "protein_coding"; gene_name "Rnf123"; transcript_type "protein_coding"; transcript_name "Rnf123-217"; exon_number 22; exon_id "ENSMUSE00000868749.2"; level 3; protein_id "ENSMUSP00000136953.2"; transcript_support_level "5"; mgi_id "MGI:2148796"; tag "basic"; tag "appris_principal_4"; tag "CCDS"; ccdsid "CCDS52922.1"; havana_gene "OTTMUSG00000033727.1";
chr9	ENSEMBL	CDS	107941120	107941226	0	-	2	gene_id "ENSMUSG00000041528.17"; transcript_id "ENSMUST00000178267.8"; gene_type "protein_coding"; gene_name "Rnf123"; transcript_type "protein_coding"; transcript_name "Rnf123-217"; exon_number 22; exon_id "ENSMUSE00000868749.2"; level 3; protein_id "ENSMUSP00000136953.2"; transcript_support_level "5"; mgi_id "MGI:2148796"; tag "basic"; tag "appris_principal_4"; tag "CCDS"; ccdsid "CCDS52922.1"; havana_gene "OTTMUSG00000033727.1";
chr9	ENSEMBL_gcm37	exon	107941120	107941226	4.05980688097591	-	.	gene_id "ENSMUSG00000041528.17"; transcript_id "ENSMUSG00000041528.17_tx_19"; exon_id "chr9_107941120_107941226_-"; exonnum "22"; txlen "3280";
chr9	HAVANA	exon	107942885	107942986	0	-	.	gene_id "ENSMUSG00000041528.17"; transcript_id "ENSMUST00000160249.8"; gene_type "protein_coding"; gene_name "Rnf123"; transcript_type "protein_coding"; transcript_name "Rnf123-206"; exon_number 21; exon_id "ENSMUSE00001308051.2"; level 2; protein_id "ENSMUSP00000124548.2"; transcript_support_level "5"; mgi_id "MGI:2148796"; tag "non_canonical_conserved"; tag "basic"; tag "appris_principal_4"; tag "CCDS"; ccdsid "CCDS52922.1"; havana_gene "OTTMUSG00000033727.1"; havana_transcript "OTTMUST00000084951.1";
chr9	HAVANA	CDS	107942885	107942986	0	-	2	gene_id "ENSMUSG00000041528.17"; transcript_id "ENSMUST00000160249.8"; gene_type "protein_coding"; gene_name "Rnf123"; transcript_type "protein_coding"; transcript_name "Rnf123-206"; exon_number 21; exon_id "ENSMUSE00001308051.2"; level 2; protein_id "ENSMUSP00000124548.2"; transcript_support_level "5"; mgi_id "MGI:2148796"; tag "non_canonical_conserved"; tag "basic"; tag "appris_principal_4"; tag "CCDS"; ccdsid "CCDS52922.1"; havana_gene "OTTMUSG00000033727.1"; havana_transcript "OTTMUST00000084951.1";
chr9	HAVANA	exon	107942885	107942986	0	-	.	gene_id "ENSMUSG00000041528.17"; transcript_id "ENSMUST00000162355.8"; gene_type "protein_coding"; gene_name "Rnf123"; transcript_type "protein_coding"; transcript_name "Rnf123-213"; exon_number 21; exon_id "ENSMUSE00001308051.2"; level 2; protein_id "ENSMUSP00000125745.2"; transcript_support_level "1"; mgi_id "MGI:2148796"; tag "non_canonical_conserved"; tag "basic"; tag "Ensembl_canonical"; tag "GENCODE_Primary"; tag "appris_alternative_2"; tag "CCDS"; ccdsid "CCDS81072.1"; havana_gene "OTTMUSG00000033727.1"; havana_transcript "OTTMUST00000084954.1";
chr9	HAVANA	CDS	107942885	107942986	0	-	2	gene_id "ENSMUSG00000041528.17"; transcript_id "ENSMUST00000162355.8"; gene_type "protein_coding"; gene_name "Rnf123"; transcript_type "protein_coding"; transcript_name "Rnf123-213"; exon_number 21; exon_id "ENSMUSE00001308051.2"; level 2; protein_id "ENSMUSP00000125745.2"; transcript_support_level "1"; mgi_id "MGI:2148796"; tag "non_canonical_conserved"; tag "basic"; tag "Ensembl_canonical"; tag "GENCODE_Primary"; tag "appris_alternative_2"; tag "CCDS"; ccdsid "CCDS81072.1"; havana_gene "OTTMUSG00000033727.1"; havana_transcript "OTTMUST00000084954.1";
chr9	HAVANA	exon	107942885	107942986	0	-	.	gene_id "ENSMUSG00000041528.17"; transcript_id "ENSMUST00000160649.9"; gene_type "protein_coding"; gene_name "Rnf123"; transcript_type "protein_coding"; transcript_name "Rnf123-207"; exon_number 21; exon_id "ENSMUSE00001308051.2"; level 2; protein_id "ENSMUSP00000125495.3"; transcript_support_level "1"; mgi_id "MGI:2148796"; tag "alternative_5_UTR"; tag "non_canonical_conserved"; tag "basic"; tag "appris_principal_4"; tag "CCDS"; ccdsid "CCDS52922.1"; havana_gene "OTTMUSG00000033727.1"; havana_transcript "OTTMUST00000084955.1";
chr9	HAVANA	CDS	107942885	107942986	0	-	2	gene_id "ENSMUSG00000041528.17"; transcript_id "ENSMUST00000160649.9"; gene_type "protein_coding"; gene_name "Rnf123"; transcript_type "protein_coding"; transcript_name "Rnf123-207"; exon_number 21; exon_id "ENSMUSE00001308051.2"; level 2; protein_id "ENSMUSP00000125495.3"; transcript_support_level "1"; mgi_id "MGI:2148796"; tag "alternative_5_UTR"; tag "non_canonical_conserved"; tag "basic"; tag "appris_principal_4"; tag "CCDS"; ccdsid "CCDS52922.1"; havana_gene "OTTMUSG00000033727.1"; havana_transcript "OTTMUST00000084955.1";
chr9	ENSEMBL	exon	107942885	107942986	0	-	.	gene_id "ENSMUSG00000041528.17"; transcript_id "ENSMUST00000178267.8"; gene_type "protein_coding"; gene_name "Rnf123"; transcript_type "protein_coding"; transcript_name "Rnf123-217"; exon_number 21; exon_id "ENSMUSE00001308051.2"; level 3; protein_id "ENSMUSP00000136953.2"; transcript_support_level "5"; mgi_id "MGI:2148796"; tag "basic"; tag "appris_principal_4"; tag "CCDS"; ccdsid "CCDS52922.1"; havana_gene "OTTMUSG00000033727.1";
chr9	ENSEMBL	CDS	107942885	107942986	0	-	2	gene_id "ENSMUSG00000041528.17"; transcript_id "ENSMUST00000178267.8"; gene_type "protein_coding"; gene_name "Rnf123"; transcript_type "protein_coding"; transcript_name "Rnf123-217"; exon_number 21; exon_id "ENSMUSE00001308051.2"; level 3; protein_id "ENSMUSP00000136953.2"; transcript_support_level "5"; mgi_id "MGI:2148796"; tag "basic"; tag "appris_principal_4"; tag "CCDS"; ccdsid "CCDS52922.1"; havana_gene "OTTMUSG00000033727.1";
chr9	HAVANA	exon	107942885	107942986	0	-	.	gene_id "ENSMUSG00000041528.17"; transcript_id "ENSMUST00000161673.8"; gene_type "protein_coding"; gene_name "Rnf123"; transcript_type "retained_intron"; transcript_name "Rnf123-209"; exon_number 20; exon_id "ENSMUSE00001299078.2"; level 2; transcript_support_level "2"; mgi_id "MGI:2148796"; havana_gene "OTTMUSG00000033727.1"; havana_transcript "OTTMUST00000084957.1";
chr9	HAVANA	exon	107942885	107942986	0	-	.	gene_id "ENSMUSG00000041528.17"; transcript_id "ENSMUST00000159136.8"; gene_type "protein_coding"; gene_name "Rnf123"; transcript_type "retained_intron"; transcript_name "Rnf123-201"; exon_number 21; exon_id "ENSMUSE00001299078.2"; level 2; transcript_support_level "1"; mgi_id "MGI:2148796"; havana_gene "OTTMUSG00000033727.1"; havana_transcript "OTTMUST00000084961.1";
chr9	ENSEMBL_gcm37	exon	107942885	107942986	4.05980688097591	-	.	gene_id "ENSMUSG00000041528.17"; transcript_id "ENSMUSG00000041528.17_tx_19"; exon_id "chr9_107942885_107942986_-"; exonnum "21"; txlen "3280";
chr9	ENSEMBL_gcm37	exon	107942885	107942986	3.04974426685777	-	.	gene_id "ENSMUSG00000041528.17"; transcript_id "ENSMUSG00000041528.17_tx_20"; exon_id "chr9_107942885_107942986_-"; exonnum "21"; txlen "3298";
chr9	HAVANA	exon	107943484	107943604	0	-	.	gene_id "ENSMUSG00000041528.17"; transcript_id "ENSMUST00000160249.8"; gene_type "protein_coding"; gene_name "Rnf123"; transcript_type "protein_coding"; transcript_name "Rnf123-206"; exon_number 20; exon_id "ENSMUSE00001224353.2"; level 2; protein_id "ENSMUSP00000124548.2"; transcript_support_level "5"; mgi_id "MGI:2148796"; tag "non_canonical_conserved"; tag "basic"; tag "appris_principal_4"; tag "CCDS"; ccdsid "CCDS52922.1"; havana_gene "OTTMUSG00000033727.1"; havana_transcript "OTTMUST00000084951.1";
chr9	HAVANA	CDS	107943484	107943604	0	-	0	gene_id "ENSMUSG00000041528.17"; transcript_id "ENSMUST00000160249.8"; gene_type "protein_coding"; gene_name "Rnf123"; transcript_type "protein_coding"; transcript_name "Rnf123-206"; exon_number 20; exon_id "ENSMUSE00001224353.2"; level 2; protein_id "ENSMUSP00000124548.2"; transcript_support_level "5"; mgi_id "MGI:2148796"; tag "non_canonical_conserved"; tag "basic"; tag "appris_principal_4"; tag "CCDS"; ccdsid "CCDS52922.1"; havana_gene "OTTMUSG00000033727.1"; havana_transcript "OTTMUST00000084951.1";
chr9	HAVANA	exon	107943484	107943604	0	-	.	gene_id "ENSMUSG00000041528.17"; transcript_id "ENSMUST00000162355.8"; gene_type "protein_coding"; gene_name "Rnf123"; transcript_type "protein_coding"; transcript_name "Rnf123-213"; exon_number 20; exon_id "ENSMUSE00001224353.2"; level 2; protein_id "ENSMUSP00000125745.2"; transcript_support_level "1"; mgi_id "MGI:2148796"; tag "non_canonical_conserved"; tag "basic"; tag "Ensembl_canonical"; tag "GENCODE_Primary"; tag "appris_alternative_2"; tag "CCDS"; ccdsid "CCDS81072.1"; havana_gene "OTTMUSG00000033727.1"; havana_transcript "OTTMUST00000084954.1";
chr9	HAVANA	CDS	107943484	107943604	0	-	0	gene_id "ENSMUSG00000041528.17"; transcript_id "ENSMUST00000162355.8"; gene_type "protein_coding"; gene_name "Rnf123"; transcript_type "protein_coding"; transcript_name "Rnf123-213"; exon_number 20; exon_id "ENSMUSE00001224353.2"; level 2; protein_id "ENSMUSP00000125745.2"; transcript_support_level "1"; mgi_id "MGI:2148796"; tag "non_canonical_conserved"; tag "basic"; tag "Ensembl_canonical"; tag "GENCODE_Primary"; tag "appris_alternative_2"; tag "CCDS"; ccdsid "CCDS81072.1"; havana_gene "OTTMUSG00000033727.1"; havana_transcript "OTTMUST00000084954.1";
chr9	HAVANA	exon	107943484	107943604	0	-	.	gene_id "ENSMUSG00000041528.17"; transcript_id "ENSMUST00000160649.9"; gene_type "protein_coding"; gene_name "Rnf123"; transcript_type "protein_coding"; transcript_name "Rnf123-207"; exon_number 20; exon_id "ENSMUSE00001224353.2"; level 2; protein_id "ENSMUSP00000125495.3"; transcript_support_level "1"; mgi_id "MGI:2148796"; tag "alternative_5_UTR"; tag "non_canonical_conserved"; tag "basic"; tag "appris_principal_4"; tag "CCDS"; ccdsid "CCDS52922.1"; havana_gene "OTTMUSG00000033727.1"; havana_transcript "OTTMUST00000084955.1";
chr9	HAVANA	CDS	107943484	107943604	0	-	0	gene_id "ENSMUSG00000041528.17"; transcript_id "ENSMUST00000160649.9"; gene_type "protein_coding"; gene_name "Rnf123"; transcript_type "protein_coding"; transcript_name "Rnf123-207"; exon_number 20; exon_id "ENSMUSE00001224353.2"; level 2; protein_id "ENSMUSP00000125495.3"; transcript_support_level "1"; mgi_id "MGI:2148796"; tag "alternative_5_UTR"; tag "non_canonical_conserved"; tag "basic"; tag "appris_principal_4"; tag "CCDS"; ccdsid "CCDS52922.1"; havana_gene "OTTMUSG00000033727.1"; havana_transcript "OTTMUST00000084955.1";
chr9	ENSEMBL	exon	107943484	107943604	0	-	.	gene_id "ENSMUSG00000041528.17"; transcript_id "ENSMUST00000178267.8"; gene_type "protein_coding"; gene_name "Rnf123"; transcript_type "protein_coding"; transcript_name "Rnf123-217"; exon_number 20; exon_id "ENSMUSE00001224353.2"; level 3; protein_id "ENSMUSP00000136953.2"; transcript_support_level "5"; mgi_id "MGI:2148796"; tag "basic"; tag "appris_principal_4"; tag "CCDS"; ccdsid "CCDS52922.1"; havana_gene "OTTMUSG00000033727.1";
chr9	ENSEMBL	CDS	107943484	107943604	0	-	0	gene_id "ENSMUSG00000041528.17"; transcript_id "ENSMUST00000178267.8"; gene_type "protein_coding"; gene_name "Rnf123"; transcript_type "protein_coding"; transcript_name "Rnf123-217"; exon_number 20; exon_id "ENSMUSE00001224353.2"; level 3; protein_id "ENSMUSP00000136953.2"; transcript_support_level "5"; mgi_id "MGI:2148796"; tag "basic"; tag "appris_principal_4"; tag "CCDS"; ccdsid "CCDS52922.1"; havana_gene "OTTMUSG00000033727.1";
chr9	HAVANA	exon	107943484	107943604	0	-	.	gene_id "ENSMUSG00000041528.17"; transcript_id "ENSMUST00000161673.8"; gene_type "protein_coding"; gene_name "Rnf123"; transcript_type "retained_intron"; transcript_name "Rnf123-209"; exon_number 19; exon_id "ENSMUSE00001272622.2"; level 2; transcript_support_level "2"; mgi_id "MGI:2148796"; havana_gene "OTTMUSG00000033727.1"; havana_transcript "OTTMUST00000084957.1";
chr9	HAVANA	exon	107943484	107943604	0	-	.	gene_id "ENSMUSG00000041528.17"; transcript_id "ENSMUST00000159136.8"; gene_type "protein_coding"; gene_name "Rnf123"; transcript_type "retained_intron"; transcript_name "Rnf123-201"; exon_number 20; exon_id "ENSMUSE00001272622.2"; level 2; transcript_support_level "1"; mgi_id "MGI:2148796"; havana_gene "OTTMUSG00000033727.1"; havana_transcript "OTTMUST00000084961.1";
chr9	ENSEMBL_gcm37	exon	107943484	107943604	4.05980688097591	-	.	gene_id "ENSMUSG00000041528.17"; transcript_id "ENSMUSG00000041528.17_tx_19"; exon_id "chr9_107943484_107943604_-"; exonnum "20"; txlen "3280";
chr9	ENSEMBL_gcm37	exon	107943484	107943604	3.04974426685777	-	.	gene_id "ENSMUSG00000041528.17"; transcript_id "ENSMUSG00000041528.17_tx_20"; exon_id "chr9_107943484_107943604_-"; exonnum "20"; txlen "3298";
chr9	HAVANA	exon	107943822	107943893	0	-	.	gene_id "ENSMUSG00000041528.17"; transcript_id "ENSMUST00000160249.8"; gene_type "protein_coding"; gene_name "Rnf123"; transcript_type "protein_coding"; transcript_name "Rnf123-206"; exon_number 19; exon_id "ENSMUSE00001282660.2"; level 2; protein_id "ENSMUSP00000124548.2"; transcript_support_level "5"; mgi_id "MGI:2148796"; tag "non_canonical_conserved"; tag "basic"; tag "appris_principal_4"; tag "CCDS"; ccdsid "CCDS52922.1"; havana_gene "OTTMUSG00000033727.1"; havana_transcript "OTTMUST00000084951.1";
chr9	HAVANA	CDS	107943822	107943893	0	-	0	gene_id "ENSMUSG00000041528.17"; transcript_id "ENSMUST00000160249.8"; gene_type "protein_coding"; gene_name "Rnf123"; transcript_type "protein_coding"; transcript_name "Rnf123-206"; exon_number 19; exon_id "ENSMUSE00001282660.2"; level 2; protein_id "ENSMUSP00000124548.2"; transcript_support_level "5"; mgi_id "MGI:2148796"; tag "non_canonical_conserved"; tag "basic"; tag "appris_principal_4"; tag "CCDS"; ccdsid "CCDS52922.1"; havana_gene "OTTMUSG00000033727.1"; havana_transcript "OTTMUST00000084951.1";
chr9	HAVANA	exon	107943822	107943893	0	-	.	gene_id "ENSMUSG00000041528.17"; transcript_id "ENSMUST00000162355.8"; gene_type "protein_coding"; gene_name "Rnf123"; transcript_type "protein_coding"; transcript_name "Rnf123-213"; exon_number 19; exon_id "ENSMUSE00001282660.2"; level 2; protein_id "ENSMUSP00000125745.2"; transcript_support_level "1"; mgi_id "MGI:2148796"; tag "non_canonical_conserved"; tag "basic"; tag "Ensembl_canonical"; tag "GENCODE_Primary"; tag "appris_alternative_2"; tag "CCDS"; ccdsid "CCDS81072.1"; havana_gene "OTTMUSG00000033727.1"; havana_transcript "OTTMUST00000084954.1";
chr9	HAVANA	CDS	107943822	107943893	0	-	0	gene_id "ENSMUSG00000041528.17"; transcript_id "ENSMUST00000162355.8"; gene_type "protein_coding"; gene_name "Rnf123"; transcript_type "protein_coding"; transcript_name "Rnf123-213"; exon_number 19; exon_id "ENSMUSE00001282660.2"; level 2; protein_id "ENSMUSP00000125745.2"; transcript_support_level "1"; mgi_id "MGI:2148796"; tag "non_canonical_conserved"; tag "basic"; tag "Ensembl_canonical"; tag "GENCODE_Primary"; tag "appris_alternative_2"; tag "CCDS"; ccdsid "CCDS81072.1"; havana_gene "OTTMUSG00000033727.1"; havana_transcript "OTTMUST00000084954.1";
chr9	HAVANA	exon	107943822	107943893	0	-	.	gene_id "ENSMUSG00000041528.17"; transcript_id "ENSMUST00000160649.9"; gene_type "protein_coding"; gene_name "Rnf123"; transcript_type "protein_coding"; transcript_name "Rnf123-207"; exon_number 19; exon_id "ENSMUSE00001282660.2"; level 2; protein_id "ENSMUSP00000125495.3"; transcript_support_level "1"; mgi_id "MGI:2148796"; tag "alternative_5_UTR"; tag "non_canonical_conserved"; tag "basic"; tag "appris_principal_4"; tag "CCDS"; ccdsid "CCDS52922.1"; havana_gene "OTTMUSG00000033727.1"; havana_transcript "OTTMUST00000084955.1";
chr9	HAVANA	CDS	107943822	107943893	0	-	0	gene_id "ENSMUSG00000041528.17"; transcript_id "ENSMUST00000160649.9"; gene_type "protein_coding"; gene_name "Rnf123"; transcript_type "protein_coding"; transcript_name "Rnf123-207"; exon_number 19; exon_id "ENSMUSE00001282660.2"; level 2; protein_id "ENSMUSP00000125495.3"; transcript_support_level "1"; mgi_id "MGI:2148796"; tag "alternative_5_UTR"; tag "non_canonical_conserved"; tag "basic"; tag "appris_principal_4"; tag "CCDS"; ccdsid "CCDS52922.1"; havana_gene "OTTMUSG00000033727.1"; havana_transcript "OTTMUST00000084955.1";
chr9	ENSEMBL	exon	107943822	107943893	0	-	.	gene_id "ENSMUSG00000041528.17"; transcript_id "ENSMUST00000178267.8"; gene_type "protein_coding"; gene_name "Rnf123"; transcript_type "protein_coding"; transcript_name "Rnf123-217"; exon_number 19; exon_id "ENSMUSE00001282660.2"; level 3; protein_id "ENSMUSP00000136953.2"; transcript_support_level "5"; mgi_id "MGI:2148796"; tag "basic"; tag "appris_principal_4"; tag "CCDS"; ccdsid "CCDS52922.1"; havana_gene "OTTMUSG00000033727.1";
chr9	ENSEMBL	CDS	107943822	107943893	0	-	0	gene_id "ENSMUSG00000041528.17"; transcript_id "ENSMUST00000178267.8"; gene_type "protein_coding"; gene_name "Rnf123"; transcript_type "protein_coding"; transcript_name "Rnf123-217"; exon_number 19; exon_id "ENSMUSE00001282660.2"; level 3; protein_id "ENSMUSP00000136953.2"; transcript_support_level "5"; mgi_id "MGI:2148796"; tag "basic"; tag "appris_principal_4"; tag "CCDS"; ccdsid "CCDS52922.1"; havana_gene "OTTMUSG00000033727.1";
chr9	HAVANA	exon	107943822	107943893	0	-	.	gene_id "ENSMUSG00000041528.17"; transcript_id "ENSMUST00000161673.8"; gene_type "protein_coding"; gene_name "Rnf123"; transcript_type "retained_intron"; transcript_name "Rnf123-209"; exon_number 18; exon_id "ENSMUSE00001295516.2"; level 2; transcript_support_level "2"; mgi_id "MGI:2148796"; havana_gene "OTTMUSG00000033727.1"; havana_transcript "OTTMUST00000084957.1";
chr9	HAVANA	exon	107943822	107943893	0	-	.	gene_id "ENSMUSG00000041528.17"; transcript_id "ENSMUST00000159136.8"; gene_type "protein_coding"; gene_name "Rnf123"; transcript_type "retained_intron"; transcript_name "Rnf123-201"; exon_number 19; exon_id "ENSMUSE00001295516.2"; level 2; transcript_support_level "1"; mgi_id "MGI:2148796"; havana_gene "OTTMUSG00000033727.1"; havana_transcript "OTTMUST00000084961.1";
chr9	ENSEMBL_gcm37	exon	107943822	107943893	4.05980688097591	-	.	gene_id "ENSMUSG00000041528.17"; transcript_id "ENSMUSG00000041528.17_tx_19"; exon_id "chr9_107943822_107943893_-"; exonnum "19"; txlen "3280";
chr9	ENSEMBL_gcm37	exon	107943822	107943893	3.04974426685777	-	.	gene_id "ENSMUSG00000041528.17"; transcript_id "ENSMUSG00000041528.17_tx_20"; exon_id "chr9_107943822_107943893_-"; exonnum "19"; txlen "3298";
chr9	HAVANA	exon	107944054	107944115	0	-	.	gene_id "ENSMUSG00000041528.17"; transcript_id "ENSMUST00000160249.8"; gene_type "protein_coding"; gene_name "Rnf123"; transcript_type "protein_coding"; transcript_name "Rnf123-206"; exon_number 18; exon_id "ENSMUSE00001287036.2"; level 2; protein_id "ENSMUSP00000124548.2"; transcript_support_level "5"; mgi_id "MGI:2148796"; tag "non_canonical_conserved"; tag "basic"; tag "appris_principal_4"; tag "CCDS"; ccdsid "CCDS52922.1"; havana_gene "OTTMUSG00000033727.1"; havana_transcript "OTTMUST00000084951.1";
chr9	HAVANA	CDS	107944054	107944115	0	-	2	gene_id "ENSMUSG00000041528.17"; transcript_id "ENSMUST00000160249.8"; gene_type "protein_coding"; gene_name "Rnf123"; transcript_type "protein_coding"; transcript_name "Rnf123-206"; exon_number 18; exon_id "ENSMUSE00001287036.2"; level 2; protein_id "ENSMUSP00000124548.2"; transcript_support_level "5"; mgi_id "MGI:2148796"; tag "non_canonical_conserved"; tag "basic"; tag "appris_principal_4"; tag "CCDS"; ccdsid "CCDS52922.1"; havana_gene "OTTMUSG00000033727.1"; havana_transcript "OTTMUST00000084951.1";
chr9	HAVANA	exon	107944054	107944115	0	-	.	gene_id "ENSMUSG00000041528.17"; transcript_id "ENSMUST00000162355.8"; gene_type "protein_coding"; gene_name "Rnf123"; transcript_type "protein_coding"; transcript_name "Rnf123-213"; exon_number 18; exon_id "ENSMUSE00001287036.2"; level 2; protein_id "ENSMUSP00000125745.2"; transcript_support_level "1"; mgi_id "MGI:2148796"; tag "non_canonical_conserved"; tag "basic"; tag "Ensembl_canonical"; tag "GENCODE_Primary"; tag "appris_alternative_2"; tag "CCDS"; ccdsid "CCDS81072.1"; havana_gene "OTTMUSG00000033727.1"; havana_transcript "OTTMUST00000084954.1";
chr9	HAVANA	CDS	107944054	107944115	0	-	2	gene_id "ENSMUSG00000041528.17"; transcript_id "ENSMUST00000162355.8"; gene_type "protein_coding"; gene_name "Rnf123"; transcript_type "protein_coding"; transcript_name "Rnf123-213"; exon_number 18; exon_id "ENSMUSE00001287036.2"; level 2; protein_id "ENSMUSP00000125745.2"; transcript_support_level "1"; mgi_id "MGI:2148796"; tag "non_canonical_conserved"; tag "basic"; tag "Ensembl_canonical"; tag "GENCODE_Primary"; tag "appris_alternative_2"; tag "CCDS"; ccdsid "CCDS81072.1"; havana_gene "OTTMUSG00000033727.1"; havana_transcript "OTTMUST00000084954.1";
chr9	HAVANA	exon	107944054	107944115	0	-	.	gene_id "ENSMUSG00000041528.17"; transcript_id "ENSMUST00000160649.9"; gene_type "protein_coding"; gene_name "Rnf123"; transcript_type "protein_coding"; transcript_name "Rnf123-207"; exon_number 18; exon_id "ENSMUSE00001287036.2"; level 2; protein_id "ENSMUSP00000125495.3"; transcript_support_level "1"; mgi_id "MGI:2148796"; tag "alternative_5_UTR"; tag "non_canonical_conserved"; tag "basic"; tag "appris_principal_4"; tag "CCDS"; ccdsid "CCDS52922.1"; havana_gene "OTTMUSG00000033727.1"; havana_transcript "OTTMUST00000084955.1";
chr9	HAVANA	CDS	107944054	107944115	0	-	2	gene_id "ENSMUSG00000041528.17"; transcript_id "ENSMUST00000160649.9"; gene_type "protein_coding"; gene_name "Rnf123"; transcript_type "protein_coding"; transcript_name "Rnf123-207"; exon_number 18; exon_id "ENSMUSE00001287036.2"; level 2; protein_id "ENSMUSP00000125495.3"; transcript_support_level "1"; mgi_id "MGI:2148796"; tag "alternative_5_UTR"; tag "non_canonical_conserved"; tag "basic"; tag "appris_principal_4"; tag "CCDS"; ccdsid "CCDS52922.1"; havana_gene "OTTMUSG00000033727.1"; havana_transcript "OTTMUST00000084955.1";
chr9	ENSEMBL	exon	107944054	107944115	0	-	.	gene_id "ENSMUSG00000041528.17"; transcript_id "ENSMUST00000178267.8"; gene_type "protein_coding"; gene_name "Rnf123"; transcript_type "protein_coding"; transcript_name "Rnf123-217"; exon_number 18; exon_id "ENSMUSE00001287036.2"; level 3; protein_id "ENSMUSP00000136953.2"; transcript_support_level "5"; mgi_id "MGI:2148796"; tag "basic"; tag "appris_principal_4"; tag "CCDS"; ccdsid "CCDS52922.1"; havana_gene "OTTMUSG00000033727.1";
chr9	ENSEMBL	CDS	107944054	107944115	0	-	2	gene_id "ENSMUSG00000041528.17"; transcript_id "ENSMUST00000178267.8"; gene_type "protein_coding"; gene_name "Rnf123"; transcript_type "protein_coding"; transcript_name "Rnf123-217"; exon_number 18; exon_id "ENSMUSE00001287036.2"; level 3; protein_id "ENSMUSP00000136953.2"; transcript_support_level "5"; mgi_id "MGI:2148796"; tag "basic"; tag "appris_principal_4"; tag "CCDS"; ccdsid "CCDS52922.1"; havana_gene "OTTMUSG00000033727.1";
chr9	HAVANA	exon	107944054	107944115	0	-	.	gene_id "ENSMUSG00000041528.17"; transcript_id "ENSMUST00000161673.8"; gene_type "protein_coding"; gene_name "Rnf123"; transcript_type "retained_intron"; transcript_name "Rnf123-209"; exon_number 17; exon_id "ENSMUSE00001261908.2"; level 2; transcript_support_level "2"; mgi_id "MGI:2148796"; havana_gene "OTTMUSG00000033727.1"; havana_transcript "OTTMUST00000084957.1";
chr9	HAVANA	exon	107944054	107944115	0	-	.	gene_id "ENSMUSG00000041528.17"; transcript_id "ENSMUST00000159136.8"; gene_type "protein_coding"; gene_name "Rnf123"; transcript_type "retained_intron"; transcript_name "Rnf123-201"; exon_number 18; exon_id "ENSMUSE00001261908.2"; level 2; transcript_support_level "1"; mgi_id "MGI:2148796"; havana_gene "OTTMUSG00000033727.1"; havana_transcript "OTTMUST00000084961.1";
chr9	ENSEMBL_gcm37	exon	107944054	107944115	4.05980688097591	-	.	gene_id "ENSMUSG00000041528.17"; transcript_id "ENSMUSG00000041528.17_tx_19"; exon_id "chr9_107944054_107944115_-"; exonnum "18"; txlen "3280";
chr9	ENSEMBL_gcm37	exon	107944054	107944115	3.04974426685777	-	.	gene_id "ENSMUSG00000041528.17"; transcript_id "ENSMUSG00000041528.17_tx_20"; exon_id "chr9_107944054_107944115_-"; exonnum "18"; txlen "3298";
chr9	HAVANA	exon	107944294	107944393	0	-	.	gene_id "ENSMUSG00000041528.17"; transcript_id "ENSMUST00000160249.8"; gene_type "protein_coding"; gene_name "Rnf123"; transcript_type "protein_coding"; transcript_name "Rnf123-206"; exon_number 17; exon_id "ENSMUSE00001216774.2"; level 2; protein_id "ENSMUSP00000124548.2"; transcript_support_level "5"; mgi_id "MGI:2148796"; tag "non_canonical_conserved"; tag "basic"; tag "appris_principal_4"; tag "CCDS"; ccdsid "CCDS52922.1"; havana_gene "OTTMUSG00000033727.1"; havana_transcript "OTTMUST00000084951.1";
chr9	HAVANA	CDS	107944294	107944393	0	-	0	gene_id "ENSMUSG00000041528.17"; transcript_id "ENSMUST00000160249.8"; gene_type "protein_coding"; gene_name "Rnf123"; transcript_type "protein_coding"; transcript_name "Rnf123-206"; exon_number 17; exon_id "ENSMUSE00001216774.2"; level 2; protein_id "ENSMUSP00000124548.2"; transcript_support_level "5"; mgi_id "MGI:2148796"; tag "non_canonical_conserved"; tag "basic"; tag "appris_principal_4"; tag "CCDS"; ccdsid "CCDS52922.1"; havana_gene "OTTMUSG00000033727.1"; havana_transcript "OTTMUST00000084951.1";
chr9	HAVANA	exon	107944294	107944393	0	-	.	gene_id "ENSMUSG00000041528.17"; transcript_id "ENSMUST00000162355.8"; gene_type "protein_coding"; gene_name "Rnf123"; transcript_type "protein_coding"; transcript_name "Rnf123-213"; exon_number 17; exon_id "ENSMUSE00001216774.2"; level 2; protein_id "ENSMUSP00000125745.2"; transcript_support_level "1"; mgi_id "MGI:2148796"; tag "non_canonical_conserved"; tag "basic"; tag "Ensembl_canonical"; tag "GENCODE_Primary"; tag "appris_alternative_2"; tag "CCDS"; ccdsid "CCDS81072.1"; havana_gene "OTTMUSG00000033727.1"; havana_transcript "OTTMUST00000084954.1";
chr9	HAVANA	CDS	107944294	107944393	0	-	0	gene_id "ENSMUSG00000041528.17"; transcript_id "ENSMUST00000162355.8"; gene_type "protein_coding"; gene_name "Rnf123"; transcript_type "protein_coding"; transcript_name "Rnf123-213"; exon_number 17; exon_id "ENSMUSE00001216774.2"; level 2; protein_id "ENSMUSP00000125745.2"; transcript_support_level "1"; mgi_id "MGI:2148796"; tag "non_canonical_conserved"; tag "basic"; tag "Ensembl_canonical"; tag "GENCODE_Primary"; tag "appris_alternative_2"; tag "CCDS"; ccdsid "CCDS81072.1"; havana_gene "OTTMUSG00000033727.1"; havana_transcript "OTTMUST00000084954.1";
chr9	HAVANA	exon	107944294	107944393	0	-	.	gene_id "ENSMUSG00000041528.17"; transcript_id "ENSMUST00000160649.9"; gene_type "protein_coding"; gene_name "Rnf123"; transcript_type "protein_coding"; transcript_name "Rnf123-207"; exon_number 17; exon_id "ENSMUSE00001216774.2"; level 2; protein_id "ENSMUSP00000125495.3"; transcript_support_level "1"; mgi_id "MGI:2148796"; tag "alternative_5_UTR"; tag "non_canonical_conserved"; tag "basic"; tag "appris_principal_4"; tag "CCDS"; ccdsid "CCDS52922.1"; havana_gene "OTTMUSG00000033727.1"; havana_transcript "OTTMUST00000084955.1";
chr9	HAVANA	CDS	107944294	107944393	0	-	0	gene_id "ENSMUSG00000041528.17"; transcript_id "ENSMUST00000160649.9"; gene_type "protein_coding"; gene_name "Rnf123"; transcript_type "protein_coding"; transcript_name "Rnf123-207"; exon_number 17; exon_id "ENSMUSE00001216774.2"; level 2; protein_id "ENSMUSP00000125495.3"; transcript_support_level "1"; mgi_id "MGI:2148796"; tag "alternative_5_UTR"; tag "non_canonical_conserved"; tag "basic"; tag "appris_principal_4"; tag "CCDS"; ccdsid "CCDS52922.1"; havana_gene "OTTMUSG00000033727.1"; havana_transcript "OTTMUST00000084955.1";
chr9	ENSEMBL	exon	107944294	107944393	0	-	.	gene_id "ENSMUSG00000041528.17"; transcript_id "ENSMUST00000178267.8"; gene_type "protein_coding"; gene_name "Rnf123"; transcript_type "protein_coding"; transcript_name "Rnf123-217"; exon_number 17; exon_id "ENSMUSE00001216774.2"; level 3; protein_id "ENSMUSP00000136953.2"; transcript_support_level "5"; mgi_id "MGI:2148796"; tag "basic"; tag "appris_principal_4"; tag "CCDS"; ccdsid "CCDS52922.1"; havana_gene "OTTMUSG00000033727.1";
chr9	ENSEMBL	CDS	107944294	107944393	0	-	0	gene_id "ENSMUSG00000041528.17"; transcript_id "ENSMUST00000178267.8"; gene_type "protein_coding"; gene_name "Rnf123"; transcript_type "protein_coding"; transcript_name "Rnf123-217"; exon_number 17; exon_id "ENSMUSE00001216774.2"; level 3; protein_id "ENSMUSP00000136953.2"; transcript_support_level "5"; mgi_id "MGI:2148796"; tag "basic"; tag "appris_principal_4"; tag "CCDS"; ccdsid "CCDS52922.1"; havana_gene "OTTMUSG00000033727.1";
chr9	HAVANA	exon	107944294	107944393	0	-	.	gene_id "ENSMUSG00000041528.17"; transcript_id "ENSMUST00000161673.8"; gene_type "protein_coding"; gene_name "Rnf123"; transcript_type "retained_intron"; transcript_name "Rnf123-209"; exon_number 16; exon_id "ENSMUSE00001251167.2"; level 2; transcript_support_level "2"; mgi_id "MGI:2148796"; havana_gene "OTTMUSG00000033727.1"; havana_transcript "OTTMUST00000084957.1";
chr9	HAVANA	exon	107944294	107944393	0	-	.	gene_id "ENSMUSG00000041528.17"; transcript_id "ENSMUST00000159136.8"; gene_type "protein_coding"; gene_name "Rnf123"; transcript_type "retained_intron"; transcript_name "Rnf123-201"; exon_number 17; exon_id "ENSMUSE00001251167.2"; level 2; transcript_support_level "1"; mgi_id "MGI:2148796"; havana_gene "OTTMUSG00000033727.1"; havana_transcript "OTTMUST00000084961.1";
chr9	ENSEMBL_gcm37	exon	107944294	107944393	4.05980688097591	-	.	gene_id "ENSMUSG00000041528.17"; transcript_id "ENSMUSG00000041528.17_tx_19"; exon_id "chr9_107944294_107944393_-"; exonnum "17"; txlen "3280";
chr9	ENSEMBL_gcm37	exon	107944294	107944393	3.04974426685777	-	.	gene_id "ENSMUSG00000041528.17"; transcript_id "ENSMUSG00000041528.17_tx_20"; exon_id "chr9_107944294_107944393_-"; exonnum "17"; txlen "3298";
chr9	HAVANA	exon	107944595	107944712	0	-	.	gene_id "ENSMUSG00000041528.17"; transcript_id "ENSMUST00000160249.8"; gene_type "protein_coding"; gene_name "Rnf123"; transcript_type "protein_coding"; transcript_name "Rnf123-206"; exon_number 16; exon_id "ENSMUSE00001305311.2"; level 2; protein_id "ENSMUSP00000124548.2"; transcript_support_level "5"; mgi_id "MGI:2148796"; tag "non_canonical_conserved"; tag "basic"; tag "appris_principal_4"; tag "CCDS"; ccdsid "CCDS52922.1"; havana_gene "OTTMUSG00000033727.1"; havana_transcript "OTTMUST00000084951.1";
chr9	HAVANA	CDS	107944595	107944712	0	-	1	gene_id "ENSMUSG00000041528.17"; transcript_id "ENSMUST00000160249.8"; gene_type "protein_coding"; gene_name "Rnf123"; transcript_type "protein_coding"; transcript_name "Rnf123-206"; exon_number 16; exon_id "ENSMUSE00001305311.2"; level 2; protein_id "ENSMUSP00000124548.2"; transcript_support_level "5"; mgi_id "MGI:2148796"; tag "non_canonical_conserved"; tag "basic"; tag "appris_principal_4"; tag "CCDS"; ccdsid "CCDS52922.1"; havana_gene "OTTMUSG00000033727.1"; havana_transcript "OTTMUST00000084951.1";
chr9	HAVANA	exon	107944595	107944712	0	-	.	gene_id "ENSMUSG00000041528.17"; transcript_id "ENSMUST00000162355.8"; gene_type "protein_coding"; gene_name "Rnf123"; transcript_type "protein_coding"; transcript_name "Rnf123-213"; exon_number 16; exon_id "ENSMUSE00001305311.2"; level 2; protein_id "ENSMUSP00000125745.2"; transcript_support_level "1"; mgi_id "MGI:2148796"; tag "non_canonical_conserved"; tag "basic"; tag "Ensembl_canonical"; tag "GENCODE_Primary"; tag "appris_alternative_2"; tag "CCDS"; ccdsid "CCDS81072.1"; havana_gene "OTTMUSG00000033727.1"; havana_transcript "OTTMUST00000084954.1";
chr9	HAVANA	CDS	107944595	107944712	0	-	1	gene_id "ENSMUSG00000041528.17"; transcript_id "ENSMUST00000162355.8"; gene_type "protein_coding"; gene_name "Rnf123"; transcript_type "protein_coding"; transcript_name "Rnf123-213"; exon_number 16; exon_id "ENSMUSE00001305311.2"; level 2; protein_id "ENSMUSP00000125745.2"; transcript_support_level "1"; mgi_id "MGI:2148796"; tag "non_canonical_conserved"; tag "basic"; tag "Ensembl_canonical"; tag "GENCODE_Primary"; tag "appris_alternative_2"; tag "CCDS"; ccdsid "CCDS81072.1"; havana_gene "OTTMUSG00000033727.1"; havana_transcript "OTTMUST00000084954.1";
chr9	HAVANA	exon	107944595	107944712	0	-	.	gene_id "ENSMUSG00000041528.17"; transcript_id "ENSMUST00000160649.9"; gene_type "protein_coding"; gene_name "Rnf123"; transcript_type "protein_coding"; transcript_name "Rnf123-207"; exon_number 16; exon_id "ENSMUSE00001305311.2"; level 2; protein_id "ENSMUSP00000125495.3"; transcript_support_level "1"; mgi_id "MGI:2148796"; tag "alternative_5_UTR"; tag "non_canonical_conserved"; tag "basic"; tag "appris_principal_4"; tag "CCDS"; ccdsid "CCDS52922.1"; havana_gene "OTTMUSG00000033727.1"; havana_transcript "OTTMUST00000084955.1";
chr9	HAVANA	CDS	107944595	107944712	0	-	1	gene_id "ENSMUSG00000041528.17"; transcript_id "ENSMUST00000160649.9"; gene_type "protein_coding"; gene_name "Rnf123"; transcript_type "protein_coding"; transcript_name "Rnf123-207"; exon_number 16; exon_id "ENSMUSE00001305311.2"; level 2; protein_id "ENSMUSP00000125495.3"; transcript_support_level "1"; mgi_id "MGI:2148796"; tag "alternative_5_UTR"; tag "non_canonical_conserved"; tag "basic"; tag "appris_principal_4"; tag "CCDS"; ccdsid "CCDS52922.1"; havana_gene "OTTMUSG00000033727.1"; havana_transcript "OTTMUST00000084955.1";
chr9	ENSEMBL	exon	107944595	107944712	0	-	.	gene_id "ENSMUSG00000041528.17"; transcript_id "ENSMUST00000178267.8"; gene_type "protein_coding"; gene_name "Rnf123"; transcript_type "protein_coding"; transcript_name "Rnf123-217"; exon_number 16; exon_id "ENSMUSE00001305311.2"; level 3; protein_id "ENSMUSP00000136953.2"; transcript_support_level "5"; mgi_id "MGI:2148796"; tag "basic"; tag "appris_principal_4"; tag "CCDS"; ccdsid "CCDS52922.1"; havana_gene "OTTMUSG00000033727.1";
chr9	ENSEMBL	CDS	107944595	107944712	0	-	1	gene_id "ENSMUSG00000041528.17"; transcript_id "ENSMUST00000178267.8"; gene_type "protein_coding"; gene_name "Rnf123"; transcript_type "protein_coding"; transcript_name "Rnf123-217"; exon_number 16; exon_id "ENSMUSE00001305311.2"; level 3; protein_id "ENSMUSP00000136953.2"; transcript_support_level "5"; mgi_id "MGI:2148796"; tag "basic"; tag "appris_principal_4"; tag "CCDS"; ccdsid "CCDS52922.1"; havana_gene "OTTMUSG00000033727.1";
chr9	HAVANA	exon	107944595	107944712	0	-	.	gene_id "ENSMUSG00000041528.17"; transcript_id "ENSMUST00000161673.8"; gene_type "protein_coding"; gene_name "Rnf123"; transcript_type "retained_intron"; transcript_name "Rnf123-209"; exon_number 15; exon_id "ENSMUSE00001298747.2"; level 2; transcript_support_level "2"; mgi_id "MGI:2148796"; havana_gene "OTTMUSG00000033727.1"; havana_transcript "OTTMUST00000084957.1";
chr9	HAVANA	exon	107944595	107944712	0	-	.	gene_id "ENSMUSG00000041528.17"; transcript_id "ENSMUST00000159136.8"; gene_type "protein_coding"; gene_name "Rnf123"; transcript_type "retained_intron"; transcript_name "Rnf123-201"; exon_number 16; exon_id "ENSMUSE00001298747.2"; level 2; transcript_support_level "1"; mgi_id "MGI:2148796"; havana_gene "OTTMUSG00000033727.1"; havana_transcript "OTTMUST00000084961.1";
chr9	ENSEMBL_gcm37	exon	107944595	107944712	4.05980688097591	-	.	gene_id "ENSMUSG00000041528.17"; transcript_id "ENSMUSG00000041528.17_tx_19"; exon_id "chr9_107944595_107944712_-"; exonnum "16"; txlen "3280";
chr9	ENSEMBL_gcm37	exon	107944595	107944712	3.04974426685777	-	.	gene_id "ENSMUSG00000041528.17"; transcript_id "ENSMUSG00000041528.17_tx_20"; exon_id "chr9_107944595_107944712_-"; exonnum "16"; txlen "3298";
chr9	HAVANA	exon	107945321	107945394	0	-	.	gene_id "ENSMUSG00000041528.17"; transcript_id "ENSMUST00000160249.8"; gene_type "protein_coding"; gene_name "Rnf123"; transcript_type "protein_coding"; transcript_name "Rnf123-206"; exon_number 15; exon_id "ENSMUSE00001280264.2"; level 2; protein_id "ENSMUSP00000124548.2"; transcript_support_level "5"; mgi_id "MGI:2148796"; tag "non_canonical_conserved"; tag "basic"; tag "appris_principal_4"; tag "CCDS"; ccdsid "CCDS52922.1"; havana_gene "OTTMUSG00000033727.1"; havana_transcript "OTTMUST00000084951.1";
chr9	HAVANA	CDS	107945321	107945394	0	-	0	gene_id "ENSMUSG00000041528.17"; transcript_id "ENSMUST00000160249.8"; gene_type "protein_coding"; gene_name "Rnf123"; transcript_type "protein_coding"; transcript_name "Rnf123-206"; exon_number 15; exon_id "ENSMUSE00001280264.2"; level 2; protein_id "ENSMUSP00000124548.2"; transcript_support_level "5"; mgi_id "MGI:2148796"; tag "non_canonical_conserved"; tag "basic"; tag "appris_principal_4"; tag "CCDS"; ccdsid "CCDS52922.1"; havana_gene "OTTMUSG00000033727.1"; havana_transcript "OTTMUST00000084951.1";
chr9	HAVANA	exon	107945321	107945394	0	-	.	gene_id "ENSMUSG00000041528.17"; transcript_id "ENSMUST00000162355.8"; gene_type "protein_coding"; gene_name "Rnf123"; transcript_type "protein_coding"; transcript_name "Rnf123-213"; exon_number 15; exon_id "ENSMUSE00001280264.2"; level 2; protein_id "ENSMUSP00000125745.2"; transcript_support_level "1"; mgi_id "MGI:2148796"; tag "non_canonical_conserved"; tag "basic"; tag "Ensembl_canonical"; tag "GENCODE_Primary"; tag "appris_alternative_2"; tag "CCDS"; ccdsid "CCDS81072.1"; havana_gene "OTTMUSG00000033727.1"; havana_transcript "OTTMUST00000084954.1";
chr9	HAVANA	CDS	107945321	107945394	0	-	0	gene_id "ENSMUSG00000041528.17"; transcript_id "ENSMUST00000162355.8"; gene_type "protein_coding"; gene_name "Rnf123"; transcript_type "protein_coding"; transcript_name "Rnf123-213"; exon_number 15; exon_id "ENSMUSE00001280264.2"; level 2; protein_id "ENSMUSP00000125745.2"; transcript_support_level "1"; mgi_id "MGI:2148796"; tag "non_canonical_conserved"; tag "basic"; tag "Ensembl_canonical"; tag "GENCODE_Primary"; tag "appris_alternative_2"; tag "CCDS"; ccdsid "CCDS81072.1"; havana_gene "OTTMUSG00000033727.1"; havana_transcript "OTTMUST00000084954.1";
chr9	HAVANA	exon	107945321	107945394	0	-	.	gene_id "ENSMUSG00000041528.17"; transcript_id "ENSMUST00000160649.9"; gene_type "protein_coding"; gene_name "Rnf123"; transcript_type "protein_coding"; transcript_name "Rnf123-207"; exon_number 15; exon_id "ENSMUSE00001280264.2"; level 2; protein_id "ENSMUSP00000125495.3"; transcript_support_level "1"; mgi_id "MGI:2148796"; tag "alternative_5_UTR"; tag "non_canonical_conserved"; tag "basic"; tag "appris_principal_4"; tag "CCDS"; ccdsid "CCDS52922.1"; havana_gene "OTTMUSG00000033727.1"; havana_transcript "OTTMUST00000084955.1";
chr9	HAVANA	CDS	107945321	107945394	0	-	0	gene_id "ENSMUSG00000041528.17"; transcript_id "ENSMUST00000160649.9"; gene_type "protein_coding"; gene_name "Rnf123"; transcript_type "protein_coding"; transcript_name "Rnf123-207"; exon_number 15; exon_id "ENSMUSE00001280264.2"; level 2; protein_id "ENSMUSP00000125495.3"; transcript_support_level "1"; mgi_id "MGI:2148796"; tag "alternative_5_UTR"; tag "non_canonical_conserved"; tag "basic"; tag "appris_principal_4"; tag "CCDS"; ccdsid "CCDS52922.1"; havana_gene "OTTMUSG00000033727.1"; havana_transcript "OTTMUST00000084955.1";
chr9	ENSEMBL	exon	107945321	107945394	0	-	.	gene_id "ENSMUSG00000041528.17"; transcript_id "ENSMUST00000178267.8"; gene_type "protein_coding"; gene_name "Rnf123"; transcript_type "protein_coding"; transcript_name "Rnf123-217"; exon_number 15; exon_id "ENSMUSE00001280264.2"; level 3; protein_id "ENSMUSP00000136953.2"; transcript_support_level "5"; mgi_id "MGI:2148796"; tag "basic"; tag "appris_principal_4"; tag "CCDS"; ccdsid "CCDS52922.1"; havana_gene "OTTMUSG00000033727.1";
chr9	ENSEMBL	CDS	107945321	107945394	0	-	0	gene_id "ENSMUSG00000041528.17"; transcript_id "ENSMUST00000178267.8"; gene_type "protein_coding"; gene_name "Rnf123"; transcript_type "protein_coding"; transcript_name "Rnf123-217"; exon_number 15; exon_id "ENSMUSE00001280264.2"; level 3; protein_id "ENSMUSP00000136953.2"; transcript_support_level "5"; mgi_id "MGI:2148796"; tag "basic"; tag "appris_principal_4"; tag "CCDS"; ccdsid "CCDS52922.1"; havana_gene "OTTMUSG00000033727.1";
chr9	HAVANA	exon	107945321	107945394	0	-	.	gene_id "ENSMUSG00000041528.17"; transcript_id "ENSMUST00000161673.8"; gene_type "protein_coding"; gene_name "Rnf123"; transcript_type "retained_intron"; transcript_name "Rnf123-209"; exon_number 14; exon_id "ENSMUSE00001312254.2"; level 2; transcript_support_level "2"; mgi_id "MGI:2148796"; havana_gene "OTTMUSG00000033727.1"; havana_transcript "OTTMUST00000084957.1";
chr9	HAVANA	exon	107945321	107945394	0	-	.	gene_id "ENSMUSG00000041528.17"; transcript_id "ENSMUST00000159136.8"; gene_type "protein_coding"; gene_name "Rnf123"; transcript_type "retained_intron"; transcript_name "Rnf123-201"; exon_number 15; exon_id "ENSMUSE00001312254.2"; level 2; transcript_support_level "1"; mgi_id "MGI:2148796"; havana_gene "OTTMUSG00000033727.1"; havana_transcript "OTTMUST00000084961.1";
chr9	ENSEMBL_gcm37	exon	107945321	107945394	4.05980688097591	-	.	gene_id "ENSMUSG00000041528.17"; transcript_id "ENSMUSG00000041528.17_tx_19"; exon_id "chr9_107945321_107945394_-"; exonnum "15"; txlen "3280";
chr9	ENSEMBL_gcm37	exon	107945321	107945394	3.04974426685777	-	.	gene_id "ENSMUSG00000041528.17"; transcript_id "ENSMUSG00000041528.17_tx_20"; exon_id "chr9_107945321_107945394_-"; exonnum "15"; txlen "3298";
chr9	HAVANA	exon	107945466	107945558	0	-	.	gene_id "ENSMUSG00000041528.17"; transcript_id "ENSMUST00000160249.8"; gene_type "protein_coding"; gene_name "Rnf123"; transcript_type "protein_coding"; transcript_name "Rnf123-206"; exon_number 14; exon_id "ENSMUSE00001220004.2"; level 2; protein_id "ENSMUSP00000124548.2"; transcript_support_level "5"; mgi_id "MGI:2148796"; tag "non_canonical_conserved"; tag "basic"; tag "appris_principal_4"; tag "CCDS"; ccdsid "CCDS52922.1"; havana_gene "OTTMUSG00000033727.1"; havana_transcript "OTTMUST00000084951.1";
chr9	HAVANA	CDS	107945466	107945558	0	-	0	gene_id "ENSMUSG00000041528.17"; transcript_id "ENSMUST00000160249.8"; gene_type "protein_coding"; gene_name "Rnf123"; transcript_type "protein_coding"; transcript_name "Rnf123-206"; exon_number 14; exon_id "ENSMUSE00001220004.2"; level 2; protein_id "ENSMUSP00000124548.2"; transcript_support_level "5"; mgi_id "MGI:2148796"; tag "non_canonical_conserved"; tag "basic"; tag "appris_principal_4"; tag "CCDS"; ccdsid "CCDS52922.1"; havana_gene "OTTMUSG00000033727.1"; havana_transcript "OTTMUST00000084951.1";
chr9	HAVANA	exon	107945466	107945558	0	-	.	gene_id "ENSMUSG00000041528.17"; transcript_id "ENSMUST00000162355.8"; gene_type "protein_coding"; gene_name "Rnf123"; transcript_type "protein_coding"; transcript_name "Rnf123-213"; exon_number 14; exon_id "ENSMUSE00001220004.2"; level 2; protein_id "ENSMUSP00000125745.2"; transcript_support_level "1"; mgi_id "MGI:2148796"; tag "non_canonical_conserved"; tag "basic"; tag "Ensembl_canonical"; tag "GENCODE_Primary"; tag "appris_alternative_2"; tag "CCDS"; ccdsid "CCDS81072.1"; havana_gene "OTTMUSG00000033727.1"; havana_transcript "OTTMUST00000084954.1";
chr9	HAVANA	CDS	107945466	107945558	0	-	0	gene_id "ENSMUSG00000041528.17"; transcript_id "ENSMUST00000162355.8"; gene_type "protein_coding"; gene_name "Rnf123"; transcript_type "protein_coding"; transcript_name "Rnf123-213"; exon_number 14; exon_id "ENSMUSE00001220004.2"; level 2; protein_id "ENSMUSP00000125745.2"; transcript_support_level "1"; mgi_id "MGI:2148796"; tag "non_canonical_conserved"; tag "basic"; tag "Ensembl_canonical"; tag "GENCODE_Primary"; tag "appris_alternative_2"; tag "CCDS"; ccdsid "CCDS81072.1"; havana_gene "OTTMUSG00000033727.1"; havana_transcript "OTTMUST00000084954.1";
chr9	HAVANA	exon	107945466	107945558	0	-	.	gene_id "ENSMUSG00000041528.17"; transcript_id "ENSMUST00000160649.9"; gene_type "protein_coding"; gene_name "Rnf123"; transcript_type "protein_coding"; transcript_name "Rnf123-207"; exon_number 14; exon_id "ENSMUSE00001220004.2"; level 2; protein_id "ENSMUSP00000125495.3"; transcript_support_level "1"; mgi_id "MGI:2148796"; tag "alternative_5_UTR"; tag "non_canonical_conserved"; tag "basic"; tag "appris_principal_4"; tag "CCDS"; ccdsid "CCDS52922.1"; havana_gene "OTTMUSG00000033727.1"; havana_transcript "OTTMUST00000084955.1";
chr9	HAVANA	CDS	107945466	107945558	0	-	0	gene_id "ENSMUSG00000041528.17"; transcript_id "ENSMUST00000160649.9"; gene_type "protein_coding"; gene_name "Rnf123"; transcript_type "protein_coding"; transcript_name "Rnf123-207"; exon_number 14; exon_id "ENSMUSE00001220004.2"; level 2; protein_id "ENSMUSP00000125495.3"; transcript_support_level "1"; mgi_id "MGI:2148796"; tag "alternative_5_UTR"; tag "non_canonical_conserved"; tag "basic"; tag "appris_principal_4"; tag "CCDS"; ccdsid "CCDS52922.1"; havana_gene "OTTMUSG00000033727.1"; havana_transcript "OTTMUST00000084955.1";
chr9	ENSEMBL	exon	107945466	107945558	0	-	.	gene_id "ENSMUSG00000041528.17"; transcript_id "ENSMUST00000178267.8"; gene_type "protein_coding"; gene_name "Rnf123"; transcript_type "protein_coding"; transcript_name "Rnf123-217"; exon_number 14; exon_id "ENSMUSE00001220004.2"; level 3; protein_id "ENSMUSP00000136953.2"; transcript_support_level "5"; mgi_id "MGI:2148796"; tag "basic"; tag "appris_principal_4"; tag "CCDS"; ccdsid "CCDS52922.1"; havana_gene "OTTMUSG00000033727.1";
chr9	ENSEMBL	CDS	107945466	107945558	0	-	0	gene_id "ENSMUSG00000041528.17"; transcript_id "ENSMUST00000178267.8"; gene_type "protein_coding"; gene_name "Rnf123"; transcript_type "protein_coding"; transcript_name "Rnf123-217"; exon_number 14; exon_id "ENSMUSE00001220004.2"; level 3; protein_id "ENSMUSP00000136953.2"; transcript_support_level "5"; mgi_id "MGI:2148796"; tag "basic"; tag "appris_principal_4"; tag "CCDS"; ccdsid "CCDS52922.1"; havana_gene "OTTMUSG00000033727.1";
chr9	HAVANA	exon	107945466	107945558	0	-	.	gene_id "ENSMUSG00000041528.17"; transcript_id "ENSMUST00000161673.8"; gene_type "protein_coding"; gene_name "Rnf123"; transcript_type "retained_intron"; transcript_name "Rnf123-209"; exon_number 13; exon_id "ENSMUSE00001294112.2"; level 2; transcript_support_level "2"; mgi_id "MGI:2148796"; havana_gene "OTTMUSG00000033727.1"; havana_transcript "OTTMUST00000084957.1";
chr9	HAVANA	exon	107945466	107945558	0	-	.	gene_id "ENSMUSG00000041528.17"; transcript_id "ENSMUST00000159136.8"; gene_type "protein_coding"; gene_name "Rnf123"; transcript_type "retained_intron"; transcript_name "Rnf123-201"; exon_number 14; exon_id "ENSMUSE00001294112.2"; level 2; transcript_support_level "1"; mgi_id "MGI:2148796"; havana_gene "OTTMUSG00000033727.1"; havana_transcript "OTTMUST00000084961.1";
chr9	ENSEMBL_gcm37	exon	107945466	107945558	4.05980688097591	-	.	gene_id "ENSMUSG00000041528.17"; transcript_id "ENSMUSG00000041528.17_tx_19"; exon_id "chr9_107945466_107945558_-"; exonnum "14"; txlen "3280";
chr9	ENSEMBL_gcm37	exon	107945466	107945558	3.04974426685777	-	.	gene_id "ENSMUSG00000041528.17"; transcript_id "ENSMUSG00000041528.17_tx_20"; exon_id "chr9_107945466_107945558_-"; exonnum "14"; txlen "3298";
chr9	HAVANA	exon	107945675	107945800	0	-	.	gene_id "ENSMUSG00000041528.17"; transcript_id "ENSMUST00000160249.8"; gene_type "protein_coding"; gene_name "Rnf123"; transcript_type "protein_coding"; transcript_name "Rnf123-206"; exon_number 13; exon_id "ENSMUSE00001208110.2"; level 2; protein_id "ENSMUSP00000124548.2"; transcript_support_level "5"; mgi_id "MGI:2148796"; tag "non_canonical_conserved"; tag "basic"; tag "appris_principal_4"; tag "CCDS"; ccdsid "CCDS52922.1"; havana_gene "OTTMUSG00000033727.1"; havana_transcript "OTTMUST00000084951.1";
chr9	HAVANA	CDS	107945675	107945800	0	-	0	gene_id "ENSMUSG00000041528.17"; transcript_id "ENSMUST00000160249.8"; gene_type "protein_coding"; gene_name "Rnf123"; transcript_type "protein_coding"; transcript_name "Rnf123-206"; exon_number 13; exon_id "ENSMUSE00001208110.2"; level 2; protein_id "ENSMUSP00000124548.2"; transcript_support_level "5"; mgi_id "MGI:2148796"; tag "non_canonical_conserved"; tag "basic"; tag "appris_principal_4"; tag "CCDS"; ccdsid "CCDS52922.1"; havana_gene "OTTMUSG00000033727.1"; havana_transcript "OTTMUST00000084951.1";
chr9	HAVANA	exon	107945675	107945800	0	-	.	gene_id "ENSMUSG00000041528.17"; transcript_id "ENSMUST00000162355.8"; gene_type "protein_coding"; gene_name "Rnf123"; transcript_type "protein_coding"; transcript_name "Rnf123-213"; exon_number 13; exon_id "ENSMUSE00001208110.2"; level 2; protein_id "ENSMUSP00000125745.2"; transcript_support_level "1"; mgi_id "MGI:2148796"; tag "non_canonical_conserved"; tag "basic"; tag "Ensembl_canonical"; tag "GENCODE_Primary"; tag "appris_alternative_2"; tag "CCDS"; ccdsid "CCDS81072.1"; havana_gene "OTTMUSG00000033727.1"; havana_transcript "OTTMUST00000084954.1";
chr9	HAVANA	CDS	107945675	107945800	0	-	0	gene_id "ENSMUSG00000041528.17"; transcript_id "ENSMUST00000162355.8"; gene_type "protein_coding"; gene_name "Rnf123"; transcript_type "protein_coding"; transcript_name "Rnf123-213"; exon_number 13; exon_id "ENSMUSE00001208110.2"; level 2; protein_id "ENSMUSP00000125745.2"; transcript_support_level "1"; mgi_id "MGI:2148796"; tag "non_canonical_conserved"; tag "basic"; tag "Ensembl_canonical"; tag "GENCODE_Primary"; tag "appris_alternative_2"; tag "CCDS"; ccdsid "CCDS81072.1"; havana_gene "OTTMUSG00000033727.1"; havana_transcript "OTTMUST00000084954.1";
chr9	HAVANA	exon	107945675	107945800	0	-	.	gene_id "ENSMUSG00000041528.17"; transcript_id "ENSMUST00000160649.9"; gene_type "protein_coding"; gene_name "Rnf123"; transcript_type "protein_coding"; transcript_name "Rnf123-207"; exon_number 13; exon_id "ENSMUSE00001208110.2"; level 2; protein_id "ENSMUSP00000125495.3"; transcript_support_level "1"; mgi_id "MGI:2148796"; tag "alternative_5_UTR"; tag "non_canonical_conserved"; tag "basic"; tag "appris_principal_4"; tag "CCDS"; ccdsid "CCDS52922.1"; havana_gene "OTTMUSG00000033727.1"; havana_transcript "OTTMUST00000084955.1";
chr9	HAVANA	CDS	107945675	107945800	0	-	0	gene_id "ENSMUSG00000041528.17"; transcript_id "ENSMUST00000160649.9"; gene_type "protein_coding"; gene_name "Rnf123"; transcript_type "protein_coding"; transcript_name "Rnf123-207"; exon_number 13; exon_id "ENSMUSE00001208110.2"; level 2; protein_id "ENSMUSP00000125495.3"; transcript_support_level "1"; mgi_id "MGI:2148796"; tag "alternative_5_UTR"; tag "non_canonical_conserved"; tag "basic"; tag "appris_principal_4"; tag "CCDS"; ccdsid "CCDS52922.1"; havana_gene "OTTMUSG00000033727.1"; havana_transcript "OTTMUST00000084955.1";
chr9	ENSEMBL	exon	107945675	107945800	0	-	.	gene_id "ENSMUSG00000041528.17"; transcript_id "ENSMUST00000178267.8"; gene_type "protein_coding"; gene_name "Rnf123"; transcript_type "protein_coding"; transcript_name "Rnf123-217"; exon_number 13; exon_id "ENSMUSE00001208110.2"; level 3; protein_id "ENSMUSP00000136953.2"; transcript_support_level "5"; mgi_id "MGI:2148796"; tag "basic"; tag "appris_principal_4"; tag "CCDS"; ccdsid "CCDS52922.1"; havana_gene "OTTMUSG00000033727.1";
chr9	ENSEMBL	CDS	107945675	107945800	0	-	0	gene_id "ENSMUSG00000041528.17"; transcript_id "ENSMUST00000178267.8"; gene_type "protein_coding"; gene_name "Rnf123"; transcript_type "protein_coding"; transcript_name "Rnf123-217"; exon_number 13; exon_id "ENSMUSE00001208110.2"; level 3; protein_id "ENSMUSP00000136953.2"; transcript_support_level "5"; mgi_id "MGI:2148796"; tag "basic"; tag "appris_principal_4"; tag "CCDS"; ccdsid "CCDS52922.1"; havana_gene "OTTMUSG00000033727.1";
chr9	HAVANA	exon	107945675	107945800	0	-	.	gene_id "ENSMUSG00000041528.17"; transcript_id "ENSMUST00000161673.8"; gene_type "protein_coding"; gene_name "Rnf123"; transcript_type "retained_intron"; transcript_name "Rnf123-209"; exon_number 12; exon_id "ENSMUSE00001305337.2"; level 2; transcript_support_level "2"; mgi_id "MGI:2148796"; havana_gene "OTTMUSG00000033727.1"; havana_transcript "OTTMUST00000084957.1";
chr9	HAVANA	exon	107945675	107945800	0	-	.	gene_id "ENSMUSG00000041528.17"; transcript_id "ENSMUST00000159136.8"; gene_type "protein_coding"; gene_name "Rnf123"; transcript_type "retained_intron"; transcript_name "Rnf123-201"; exon_number 13; exon_id "ENSMUSE00001305337.2"; level 2; transcript_support_level "1"; mgi_id "MGI:2148796"; havana_gene "OTTMUSG00000033727.1"; havana_transcript "OTTMUST00000084961.1";
chr9	ENSEMBL_gcm37	exon	107945675	107945800	4.05980688097591	-	.	gene_id "ENSMUSG00000041528.17"; transcript_id "ENSMUSG00000041528.17_tx_19"; exon_id "chr9_107945675_107945800_-"; exonnum "13"; txlen "3280";
chr9	ENSEMBL_gcm37	exon	107945675	107945800	3.04974426685777	-	.	gene_id "ENSMUSG00000041528.17"; transcript_id "ENSMUSG00000041528.17_tx_20"; exon_id "chr9_107945675_107945800_-"; exonnum "13"; txlen "3298";
chr9	HAVANA	exon	107946190	107946294	0	-	.	gene_id "ENSMUSG00000041528.17"; transcript_id "ENSMUST00000160249.8"; gene_type "protein_coding"; gene_name "Rnf123"; transcript_type "protein_coding"; transcript_name "Rnf123-206"; exon_number 12; exon_id "ENSMUSE00001295800.2"; level 2; protein_id "ENSMUSP00000124548.2"; transcript_support_level "5"; mgi_id "MGI:2148796"; tag "non_canonical_conserved"; tag "basic"; tag "appris_principal_4"; tag "CCDS"; ccdsid "CCDS52922.1"; havana_gene "OTTMUSG00000033727.1"; havana_transcript "OTTMUST00000084951.1";
chr9	HAVANA	CDS	107946190	107946294	0	-	0	gene_id "ENSMUSG00000041528.17"; transcript_id "ENSMUST00000160249.8"; gene_type "protein_coding"; gene_name "Rnf123"; transcript_type "protein_coding"; transcript_name "Rnf123-206"; exon_number 12; exon_id "ENSMUSE00001295800.2"; level 2; protein_id "ENSMUSP00000124548.2"; transcript_support_level "5"; mgi_id "MGI:2148796"; tag "non_canonical_conserved"; tag "basic"; tag "appris_principal_4"; tag "CCDS"; ccdsid "CCDS52922.1"; havana_gene "OTTMUSG00000033727.1"; havana_transcript "OTTMUST00000084951.1";
chr9	HAVANA	exon	107946190	107946294	0	-	.	gene_id "ENSMUSG00000041528.17"; transcript_id "ENSMUST00000162355.8"; gene_type "protein_coding"; gene_name "Rnf123"; transcript_type "protein_coding"; transcript_name "Rnf123-213"; exon_number 12; exon_id "ENSMUSE00001295800.2"; level 2; protein_id "ENSMUSP00000125745.2"; transcript_support_level "1"; mgi_id "MGI:2148796"; tag "non_canonical_conserved"; tag "basic"; tag "Ensembl_canonical"; tag "GENCODE_Primary"; tag "appris_alternative_2"; tag "CCDS"; ccdsid "CCDS81072.1"; havana_gene "OTTMUSG00000033727.1"; havana_transcript "OTTMUST00000084954.1";
chr9	HAVANA	CDS	107946190	107946294	0	-	0	gene_id "ENSMUSG00000041528.17"; transcript_id "ENSMUST00000162355.8"; gene_type "protein_coding"; gene_name "Rnf123"; transcript_type "protein_coding"; transcript_name "Rnf123-213"; exon_number 12; exon_id "ENSMUSE00001295800.2"; level 2; protein_id "ENSMUSP00000125745.2"; transcript_support_level "1"; mgi_id "MGI:2148796"; tag "non_canonical_conserved"; tag "basic"; tag "Ensembl_canonical"; tag "GENCODE_Primary"; tag "appris_alternative_2"; tag "CCDS"; ccdsid "CCDS81072.1"; havana_gene "OTTMUSG00000033727.1"; havana_transcript "OTTMUST00000084954.1";
chr9	HAVANA	exon	107946190	107946294	0	-	.	gene_id "ENSMUSG00000041528.17"; transcript_id "ENSMUST00000160649.9"; gene_type "protein_coding"; gene_name "Rnf123"; transcript_type "protein_coding"; transcript_name "Rnf123-207"; exon_number 12; exon_id "ENSMUSE00001295800.2"; level 2; protein_id "ENSMUSP00000125495.3"; transcript_support_level "1"; mgi_id "MGI:2148796"; tag "alternative_5_UTR"; tag "non_canonical_conserved"; tag "basic"; tag "appris_principal_4"; tag "CCDS"; ccdsid "CCDS52922.1"; havana_gene "OTTMUSG00000033727.1"; havana_transcript "OTTMUST00000084955.1";
chr9	HAVANA	CDS	107946190	107946294	0	-	0	gene_id "ENSMUSG00000041528.17"; transcript_id "ENSMUST00000160649.9"; gene_type "protein_coding"; gene_name "Rnf123"; transcript_type "protein_coding"; transcript_name "Rnf123-207"; exon_number 12; exon_id "ENSMUSE00001295800.2"; level 2; protein_id "ENSMUSP00000125495.3"; transcript_support_level "1"; mgi_id "MGI:2148796"; tag "alternative_5_UTR"; tag "non_canonical_conserved"; tag "basic"; tag "appris_principal_4"; tag "CCDS"; ccdsid "CCDS52922.1"; havana_gene "OTTMUSG00000033727.1"; havana_transcript "OTTMUST00000084955.1";
chr9	ENSEMBL	exon	107946190	107946294	0	-	.	gene_id "ENSMUSG00000041528.17"; transcript_id "ENSMUST00000178267.8"; gene_type "protein_coding"; gene_name "Rnf123"; transcript_type "protein_coding"; transcript_name "Rnf123-217"; exon_number 12; exon_id "ENSMUSE00001295800.2"; level 3; protein_id "ENSMUSP00000136953.2"; transcript_support_level "5"; mgi_id "MGI:2148796"; tag "basic"; tag "appris_principal_4"; tag "CCDS"; ccdsid "CCDS52922.1"; havana_gene "OTTMUSG00000033727.1";
chr9	ENSEMBL	CDS	107946190	107946294	0	-	0	gene_id "ENSMUSG00000041528.17"; transcript_id "ENSMUST00000178267.8"; gene_type "protein_coding"; gene_name "Rnf123"; transcript_type "protein_coding"; transcript_name "Rnf123-217"; exon_number 12; exon_id "ENSMUSE00001295800.2"; level 3; protein_id "ENSMUSP00000136953.2"; transcript_support_level "5"; mgi_id "MGI:2148796"; tag "basic"; tag "appris_principal_4"; tag "CCDS"; ccdsid "CCDS52922.1"; havana_gene "OTTMUSG00000033727.1";
chr9	HAVANA	exon	107946190	107946294	0	-	.	gene_id "ENSMUSG00000041528.17"; transcript_id "ENSMUST00000161673.8"; gene_type "protein_coding"; gene_name "Rnf123"; transcript_type "retained_intron"; transcript_name "Rnf123-209"; exon_number 11; exon_id "ENSMUSE00001297875.2"; level 2; transcript_support_level "2"; mgi_id "MGI:2148796"; havana_gene "OTTMUSG00000033727.1"; havana_transcript "OTTMUST00000084957.1";
chr9	HAVANA	exon	107946190	107946294	0	-	.	gene_id "ENSMUSG00000041528.17"; transcript_id "ENSMUST00000159136.8"; gene_type "protein_coding"; gene_name "Rnf123"; transcript_type "retained_intron"; transcript_name "Rnf123-201"; exon_number 12; exon_id "ENSMUSE00001297875.2"; level 2; transcript_support_level "1"; mgi_id "MGI:2148796"; havana_gene "OTTMUSG00000033727.1"; havana_transcript "OTTMUST00000084961.1";
chr9	ENSEMBL_gcm37	exon	107946190	107946294	4.05980688097591	-	.	gene_id "ENSMUSG00000041528.17"; transcript_id "ENSMUSG00000041528.17_tx_19"; exon_id "chr9_107946190_107946294_-"; exonnum "12"; txlen "3280";
chr9	ENSEMBL_gcm37	exon	107946190	107946294	3.04974426685777	-	.	gene_id "ENSMUSG00000041528.17"; transcript_id "ENSMUSG00000041528.17_tx_20"; exon_id "chr9_107946190_107946294_-"; exonnum "12"; txlen "3298";
chr9	HAVANA	exon	107946371	107946485	0	-	.	gene_id "ENSMUSG00000041528.17"; transcript_id "ENSMUST00000160249.8"; gene_type "protein_coding"; gene_name "Rnf123"; transcript_type "protein_coding"; transcript_name "Rnf123-206"; exon_number 11; exon_id "ENSMUSE00001215856.2"; level 2; protein_id "ENSMUSP00000124548.2"; transcript_support_level "5"; mgi_id "MGI:2148796"; tag "non_canonical_conserved"; tag "basic"; tag "appris_principal_4"; tag "CCDS"; ccdsid "CCDS52922.1"; havana_gene "OTTMUSG00000033727.1"; havana_transcript "OTTMUST00000084951.1";
chr9	HAVANA	CDS	107946371	107946485	0	-	1	gene_id "ENSMUSG00000041528.17"; transcript_id "ENSMUST00000160249.8"; gene_type "protein_coding"; gene_name "Rnf123"; transcript_type "protein_coding"; transcript_name "Rnf123-206"; exon_number 11; exon_id "ENSMUSE00001215856.2"; level 2; protein_id "ENSMUSP00000124548.2"; transcript_support_level "5"; mgi_id "MGI:2148796"; tag "non_canonical_conserved"; tag "basic"; tag "appris_principal_4"; tag "CCDS"; ccdsid "CCDS52922.1"; havana_gene "OTTMUSG00000033727.1"; havana_transcript "OTTMUST00000084951.1";
chr9	HAVANA	exon	107946371	107946485	0	-	.	gene_id "ENSMUSG00000041528.17"; transcript_id "ENSMUST00000162355.8"; gene_type "protein_coding"; gene_name "Rnf123"; transcript_type "protein_coding"; transcript_name "Rnf123-213"; exon_number 11; exon_id "ENSMUSE00001215856.2"; level 2; protein_id "ENSMUSP00000125745.2"; transcript_support_level "1"; mgi_id "MGI:2148796"; tag "non_canonical_conserved"; tag "basic"; tag "Ensembl_canonical"; tag "GENCODE_Primary"; tag "appris_alternative_2"; tag "CCDS"; ccdsid "CCDS81072.1"; havana_gene "OTTMUSG00000033727.1"; havana_transcript "OTTMUST00000084954.1";
chr9	HAVANA	CDS	107946371	107946485	0	-	1	gene_id "ENSMUSG00000041528.17"; transcript_id "ENSMUST00000162355.8"; gene_type "protein_coding"; gene_name "Rnf123"; transcript_type "protein_coding"; transcript_name "Rnf123-213"; exon_number 11; exon_id "ENSMUSE00001215856.2"; level 2; protein_id "ENSMUSP00000125745.2"; transcript_support_level "1"; mgi_id "MGI:2148796"; tag "non_canonical_conserved"; tag "basic"; tag "Ensembl_canonical"; tag "GENCODE_Primary"; tag "appris_alternative_2"; tag "CCDS"; ccdsid "CCDS81072.1"; havana_gene "OTTMUSG00000033727.1"; havana_transcript "OTTMUST00000084954.1";
chr9	HAVANA	exon	107946371	107946485	0	-	.	gene_id "ENSMUSG00000041528.17"; transcript_id "ENSMUST00000160649.9"; gene_type "protein_coding"; gene_name "Rnf123"; transcript_type "protein_coding"; transcript_name "Rnf123-207"; exon_number 11; exon_id "ENSMUSE00001215856.2"; level 2; protein_id "ENSMUSP00000125495.3"; transcript_support_level "1"; mgi_id "MGI:2148796"; tag "alternative_5_UTR"; tag "non_canonical_conserved"; tag "basic"; tag "appris_principal_4"; tag "CCDS"; ccdsid "CCDS52922.1"; havana_gene "OTTMUSG00000033727.1"; havana_transcript "OTTMUST00000084955.1";
chr9	HAVANA	CDS	107946371	107946485	0	-	1	gene_id "ENSMUSG00000041528.17"; transcript_id "ENSMUST00000160649.9"; gene_type "protein_coding"; gene_name "Rnf123"; transcript_type "protein_coding"; transcript_name "Rnf123-207"; exon_number 11; exon_id "ENSMUSE00001215856.2"; level 2; protein_id "ENSMUSP00000125495.3"; transcript_support_level "1"; mgi_id "MGI:2148796"; tag "alternative_5_UTR"; tag "non_canonical_conserved"; tag "basic"; tag "appris_principal_4"; tag "CCDS"; ccdsid "CCDS52922.1"; havana_gene "OTTMUSG00000033727.1"; havana_transcript "OTTMUST00000084955.1";
chr9	ENSEMBL	exon	107946371	107946485	0	-	.	gene_id "ENSMUSG00000041528.17"; transcript_id "ENSMUST00000178267.8"; gene_type "protein_coding"; gene_name "Rnf123"; transcript_type "protein_coding"; transcript_name "Rnf123-217"; exon_number 11; exon_id "ENSMUSE00001215856.2"; level 3; protein_id "ENSMUSP00000136953.2"; transcript_support_level "5"; mgi_id "MGI:2148796"; tag "basic"; tag "appris_principal_4"; tag "CCDS"; ccdsid "CCDS52922.1"; havana_gene "OTTMUSG00000033727.1";
chr9	ENSEMBL	CDS	107946371	107946485	0	-	1	gene_id "ENSMUSG00000041528.17"; transcript_id "ENSMUST00000178267.8"; gene_type "protein_coding"; gene_name "Rnf123"; transcript_type "protein_coding"; transcript_name "Rnf123-217"; exon_number 11; exon_id "ENSMUSE00001215856.2"; level 3; protein_id "ENSMUSP00000136953.2"; transcript_support_level "5"; mgi_id "MGI:2148796"; tag "basic"; tag "appris_principal_4"; tag "CCDS"; ccdsid "CCDS52922.1"; havana_gene "OTTMUSG00000033727.1";
chr9	HAVANA	exon	107946371	107946485	0	-	.	gene_id "ENSMUSG00000041528.17"; transcript_id "ENSMUST00000159136.8"; gene_type "protein_coding"; gene_name "Rnf123"; transcript_type "retained_intron"; transcript_name "Rnf123-201"; exon_number 11; exon_id "ENSMUSE00001310005.2"; level 2; transcript_support_level "1"; mgi_id "MGI:2148796"; havana_gene "OTTMUSG00000033727.1"; havana_transcript "OTTMUST00000084961.1";
chr9	ENSEMBL_gcm37	exon	107946371	107946485	4.05980688097591	-	.	gene_id "ENSMUSG00000041528.17"; transcript_id "ENSMUSG00000041528.17_tx_19"; exon_id "chr9_107946371_107946485_-"; exonnum "11"; txlen "3280";
chr9	ENSEMBL_gcm37	exon	107946371	107946485	3.04974426685777	-	.	gene_id "ENSMUSG00000041528.17"; transcript_id "ENSMUSG00000041528.17_tx_20"; exon_id "chr9_107946371_107946485_-"; exonnum "11"; txlen "3298";
chr9	HAVANA	exon	107946371	107947000	0	-	.	gene_id "ENSMUSG00000041528.17"; transcript_id "ENSMUST00000161673.8"; gene_type "protein_coding"; gene_name "Rnf123"; transcript_type "retained_intron"; transcript_name "Rnf123-209"; exon_number 10; exon_id "ENSMUSE00000849635.2"; level 2; transcript_support_level "2"; mgi_id "MGI:2148796"; havana_gene "OTTMUSG00000033727.1"; havana_transcript "OTTMUST00000084957.1";
chr9	HAVANA	exon	107946875	107947000	0	-	.	gene_id "ENSMUSG00000041528.17"; transcript_id "ENSMUST00000160249.8"; gene_type "protein_coding"; gene_name "Rnf123"; transcript_type "protein_coding"; transcript_name "Rnf123-206"; exon_number 10; exon_id "ENSMUSE00001217812.2"; level 2; protein_id "ENSMUSP00000124548.2"; transcript_support_level "5"; mgi_id "MGI:2148796"; tag "non_canonical_conserved"; tag "basic"; tag "appris_principal_4"; tag "CCDS"; ccdsid "CCDS52922.1"; havana_gene "OTTMUSG00000033727.1"; havana_transcript "OTTMUST00000084951.1";
chr9	HAVANA	CDS	107946875	107947000	0	-	1	gene_id "ENSMUSG00000041528.17"; transcript_id "ENSMUST00000160249.8"; gene_type "protein_coding"; gene_name "Rnf123"; transcript_type "protein_coding"; transcript_name "Rnf123-206"; exon_number 10; exon_id "ENSMUSE00001217812.2"; level 2; protein_id "ENSMUSP00000124548.2"; transcript_support_level "5"; mgi_id "MGI:2148796"; tag "non_canonical_conserved"; tag "basic"; tag "appris_principal_4"; tag "CCDS"; ccdsid "CCDS52922.1"; havana_gene "OTTMUSG00000033727.1"; havana_transcript "OTTMUST00000084951.1";
chr9	HAVANA	exon	107946875	107947000	0	-	.	gene_id "ENSMUSG00000041528.17"; transcript_id "ENSMUST00000162355.8"; gene_type "protein_coding"; gene_name "Rnf123"; transcript_type "protein_coding"; transcript_name "Rnf123-213"; exon_number 10; exon_id "ENSMUSE00001217812.2"; level 2; protein_id "ENSMUSP00000125745.2"; transcript_support_level "1"; mgi_id "MGI:2148796"; tag "non_canonical_conserved"; tag "basic"; tag "Ensembl_canonical"; tag "GENCODE_Primary"; tag "appris_alternative_2"; tag "CCDS"; ccdsid "CCDS81072.1"; havana_gene "OTTMUSG00000033727.1"; havana_transcript "OTTMUST00000084954.1";
chr9	HAVANA	CDS	107946875	107947000	0	-	1	gene_id "ENSMUSG00000041528.17"; transcript_id "ENSMUST00000162355.8"; gene_type "protein_coding"; gene_name "Rnf123"; transcript_type "protein_coding"; transcript_name "Rnf123-213"; exon_number 10; exon_id "ENSMUSE00001217812.2"; level 2; protein_id "ENSMUSP00000125745.2"; transcript_support_level "1"; mgi_id "MGI:2148796"; tag "non_canonical_conserved"; tag "basic"; tag "Ensembl_canonical"; tag "GENCODE_Primary"; tag "appris_alternative_2"; tag "CCDS"; ccdsid "CCDS81072.1"; havana_gene "OTTMUSG00000033727.1"; havana_transcript "OTTMUST00000084954.1";
chr9	HAVANA	exon	107946875	107947000	0	-	.	gene_id "ENSMUSG00000041528.17"; transcript_id "ENSMUST00000160649.9"; gene_type "protein_coding"; gene_name "Rnf123"; transcript_type "protein_coding"; transcript_name "Rnf123-207"; exon_number 10; exon_id "ENSMUSE00001217812.2"; level 2; protein_id "ENSMUSP00000125495.3"; transcript_support_level "1"; mgi_id "MGI:2148796"; tag "alternative_5_UTR"; tag "non_canonical_conserved"; tag "basic"; tag "appris_principal_4"; tag "CCDS"; ccdsid "CCDS52922.1"; havana_gene "OTTMUSG00000033727.1"; havana_transcript "OTTMUST00000084955.1";
chr9	HAVANA	CDS	107946875	107947000	0	-	1	gene_id "ENSMUSG00000041528.17"; transcript_id "ENSMUST00000160649.9"; gene_type "protein_coding"; gene_name "Rnf123"; transcript_type "protein_coding"; transcript_name "Rnf123-207"; exon_number 10; exon_id "ENSMUSE00001217812.2"; level 2; protein_id "ENSMUSP00000125495.3"; transcript_support_level "1"; mgi_id "MGI:2148796"; tag "alternative_5_UTR"; tag "non_canonical_conserved"; tag "basic"; tag "appris_principal_4"; tag "CCDS"; ccdsid "CCDS52922.1"; havana_gene "OTTMUSG00000033727.1"; havana_transcript "OTTMUST00000084955.1";
chr9	ENSEMBL	exon	107946875	107947000	0	-	.	gene_id "ENSMUSG00000041528.17"; transcript_id "ENSMUST00000178267.8"; gene_type "protein_coding"; gene_name "Rnf123"; transcript_type "protein_coding"; transcript_name "Rnf123-217"; exon_number 10; exon_id "ENSMUSE00001217812.2"; level 3; protein_id "ENSMUSP00000136953.2"; transcript_support_level "5"; mgi_id "MGI:2148796"; tag "basic"; tag "appris_principal_4"; tag "CCDS"; ccdsid "CCDS52922.1"; havana_gene "OTTMUSG00000033727.1";
chr9	ENSEMBL	CDS	107946875	107947000	0	-	1	gene_id "ENSMUSG00000041528.17"; transcript_id "ENSMUST00000178267.8"; gene_type "protein_coding"; gene_name "Rnf123"; transcript_type "protein_coding"; transcript_name "Rnf123-217"; exon_number 10; exon_id "ENSMUSE00001217812.2"; level 3; protein_id "ENSMUSP00000136953.2"; transcript_support_level "5"; mgi_id "MGI:2148796"; tag "basic"; tag "appris_principal_4"; tag "CCDS"; ccdsid "CCDS52922.1"; havana_gene "OTTMUSG00000033727.1";
chr9	HAVANA	exon	107946875	107947000	0	-	.	gene_id "ENSMUSG00000041528.17"; transcript_id "ENSMUST00000159136.8"; gene_type "protein_coding"; gene_name "Rnf123"; transcript_type "retained_intron"; transcript_name "Rnf123-201"; exon_number 10; exon_id "ENSMUSE00001209886.2"; level 2; transcript_support_level "1"; mgi_id "MGI:2148796"; havana_gene "OTTMUSG00000033727.1"; havana_transcript "OTTMUST00000084961.1";
chr9	ENSEMBL_gcm37	exon	107946875	107947000	4.05980688097591	-	.	gene_id "ENSMUSG00000041528.17"; transcript_id "ENSMUSG00000041528.17_tx_19"; exon_id "chr9_107946875_107947000_-"; exonnum "10"; txlen "3280";
chr9	ENSEMBL_gcm37	exon	107946875	107947000	3.04974426685777	-	.	gene_id "ENSMUSG00000041528.17"; transcript_id "ENSMUSG00000041528.17_tx_20"; exon_id "chr9_107946875_107947000_-"; exonnum "10"; txlen "3298";
chr9	HAVANA	exon	107947147	107947214	0	-	.	gene_id "ENSMUSG00000041528.17"; transcript_id "ENSMUST00000160249.8"; gene_type "protein_coding"; gene_name "Rnf123"; transcript_type "protein_coding"; transcript_name "Rnf123-206"; exon_number 9; exon_id "ENSMUSE00001206910.2"; level 2; protein_id "ENSMUSP00000124548.2"; transcript_support_level "5"; mgi_id "MGI:2148796"; tag "non_canonical_conserved"; tag "basic"; tag "appris_principal_4"; tag "CCDS"; ccdsid "CCDS52922.1"; havana_gene "OTTMUSG00000033727.1"; havana_transcript "OTTMUST00000084951.1";
chr9	HAVANA	CDS	107947147	107947214	0	-	0	gene_id "ENSMUSG00000041528.17"; transcript_id "ENSMUST00000160249.8"; gene_type "protein_coding"; gene_name "Rnf123"; transcript_type "protein_coding"; transcript_name "Rnf123-206"; exon_number 9; exon_id "ENSMUSE00001206910.2"; level 2; protein_id "ENSMUSP00000124548.2"; transcript_support_level "5"; mgi_id "MGI:2148796"; tag "non_canonical_conserved"; tag "basic"; tag "appris_principal_4"; tag "CCDS"; ccdsid "CCDS52922.1"; havana_gene "OTTMUSG00000033727.1"; havana_transcript "OTTMUST00000084951.1";
chr9	HAVANA	exon	107947147	107947214	0	-	.	gene_id "ENSMUSG00000041528.17"; transcript_id "ENSMUST00000162355.8"; gene_type "protein_coding"; gene_name "Rnf123"; transcript_type "protein_coding"; transcript_name "Rnf123-213"; exon_number 9; exon_id "ENSMUSE00001206910.2"; level 2; protein_id "ENSMUSP00000125745.2"; transcript_support_level "1"; mgi_id "MGI:2148796"; tag "non_canonical_conserved"; tag "basic"; tag "Ensembl_canonical"; tag "GENCODE_Primary"; tag "appris_alternative_2"; tag "CCDS"; ccdsid "CCDS81072.1"; havana_gene "OTTMUSG00000033727.1"; havana_transcript "OTTMUST00000084954.1";
chr9	HAVANA	CDS	107947147	107947214	0	-	0	gene_id "ENSMUSG00000041528.17"; transcript_id "ENSMUST00000162355.8"; gene_type "protein_coding"; gene_name "Rnf123"; transcript_type "protein_coding"; transcript_name "Rnf123-213"; exon_number 9; exon_id "ENSMUSE00001206910.2"; level 2; protein_id "ENSMUSP00000125745.2"; transcript_support_level "1"; mgi_id "MGI:2148796"; tag "non_canonical_conserved"; tag "basic"; tag "Ensembl_canonical"; tag "GENCODE_Primary"; tag "appris_alternative_2"; tag "CCDS"; ccdsid "CCDS81072.1"; havana_gene "OTTMUSG00000033727.1"; havana_transcript "OTTMUST00000084954.1";
chr9	HAVANA	exon	107947147	107947214	0	-	.	gene_id "ENSMUSG00000041528.17"; transcript_id "ENSMUST00000160649.9"; gene_type "protein_coding"; gene_name "Rnf123"; transcript_type "protein_coding"; transcript_name "Rnf123-207"; exon_number 9; exon_id "ENSMUSE00001206910.2"; level 2; protein_id "ENSMUSP00000125495.3"; transcript_support_level "1"; mgi_id "MGI:2148796"; tag "alternative_5_UTR"; tag "non_canonical_conserved"; tag "basic"; tag "appris_principal_4"; tag "CCDS"; ccdsid "CCDS52922.1"; havana_gene "OTTMUSG00000033727.1"; havana_transcript "OTTMUST00000084955.1";
chr9	HAVANA	CDS	107947147	107947214	0	-	0	gene_id "ENSMUSG00000041528.17"; transcript_id "ENSMUST00000160649.9"; gene_type "protein_coding"; gene_name "Rnf123"; transcript_type "protein_coding"; transcript_name "Rnf123-207"; exon_number 9; exon_id "ENSMUSE00001206910.2"; level 2; protein_id "ENSMUSP00000125495.3"; transcript_support_level "1"; mgi_id "MGI:2148796"; tag "alternative_5_UTR"; tag "non_canonical_conserved"; tag "basic"; tag "appris_principal_4"; tag "CCDS"; ccdsid "CCDS52922.1"; havana_gene "OTTMUSG00000033727.1"; havana_transcript "OTTMUST00000084955.1";
chr9	ENSEMBL	exon	107947147	107947214	0	-	.	gene_id "ENSMUSG00000041528.17"; transcript_id "ENSMUST00000178267.8"; gene_type "protein_coding"; gene_name "Rnf123"; transcript_type "protein_coding"; transcript_name "Rnf123-217"; exon_number 9; exon_id "ENSMUSE00001206910.2"; level 3; protein_id "ENSMUSP00000136953.2"; transcript_support_level "5"; mgi_id "MGI:2148796"; tag "basic"; tag "appris_principal_4"; tag "CCDS"; ccdsid "CCDS52922.1"; havana_gene "OTTMUSG00000033727.1";
chr9	ENSEMBL	CDS	107947147	107947214	0	-	0	gene_id "ENSMUSG00000041528.17"; transcript_id "ENSMUST00000178267.8"; gene_type "protein_coding"; gene_name "Rnf123"; transcript_type "protein_coding"; transcript_name "Rnf123-217"; exon_number 9; exon_id "ENSMUSE00001206910.2"; level 3; protein_id "ENSMUSP00000136953.2"; transcript_support_level "5"; mgi_id "MGI:2148796"; tag "basic"; tag "appris_principal_4"; tag "CCDS"; ccdsid "CCDS52922.1"; havana_gene "OTTMUSG00000033727.1";
chr9	HAVANA	exon	107947147	107947214	0	-	.	gene_id "ENSMUSG00000041528.17"; transcript_id "ENSMUST00000161673.8"; gene_type "protein_coding"; gene_name "Rnf123"; transcript_type "retained_intron"; transcript_name "Rnf123-209"; exon_number 9; exon_id "ENSMUSE00001206914.2"; level 2; transcript_support_level "2"; mgi_id "MGI:2148796"; havana_gene "OTTMUSG00000033727.1"; havana_transcript "OTTMUST00000084957.1";
chr9	HAVANA	exon	107947147	107947214	0	-	.	gene_id "ENSMUSG00000041528.17"; transcript_id "ENSMUST00000159136.8"; gene_type "protein_coding"; gene_name "Rnf123"; transcript_type "retained_intron"; transcript_name "Rnf123-201"; exon_number 9; exon_id "ENSMUSE00001206914.2"; level 2; transcript_support_level "1"; mgi_id "MGI:2148796"; havana_gene "OTTMUSG00000033727.1"; havana_transcript "OTTMUST00000084961.1";
chr9	ENSEMBL_gcm37	exon	107947147	107947214	4.05980688097591	-	.	gene_id "ENSMUSG00000041528.17"; transcript_id "ENSMUSG00000041528.17_tx_19"; exon_id "chr9_107947147_107947214_-"; exonnum "9"; txlen "3280";
chr9	ENSEMBL_gcm37	exon	107947147	107947214	3.04974426685777	-	.	gene_id "ENSMUSG00000041528.17"; transcript_id "ENSMUSG00000041528.17_tx_20"; exon_id "chr9_107947147_107947214_-"; exonnum "9"; txlen "3298";
chr9	HAVANA	exon	107947416	107947502	0	-	.	gene_id "ENSMUSG00000041528.17"; transcript_id "ENSMUST00000160249.8"; gene_type "protein_coding"; gene_name "Rnf123"; transcript_type "protein_coding"; transcript_name "Rnf123-206"; exon_number 8; exon_id "ENSMUSE00001243502.2"; level 2; protein_id "ENSMUSP00000124548.2"; transcript_support_level "5"; mgi_id "MGI:2148796"; tag "non_canonical_conserved"; tag "basic"; tag "appris_principal_4"; tag "CCDS"; ccdsid "CCDS52922.1"; havana_gene "OTTMUSG00000033727.1"; havana_transcript "OTTMUST00000084951.1";
chr9	HAVANA	CDS	107947416	107947502	0	-	0	gene_id "ENSMUSG00000041528.17"; transcript_id "ENSMUST00000160249.8"; gene_type "protein_coding"; gene_name "Rnf123"; transcript_type "protein_coding"; transcript_name "Rnf123-206"; exon_number 8; exon_id "ENSMUSE00001243502.2"; level 2; protein_id "ENSMUSP00000124548.2"; transcript_support_level "5"; mgi_id "MGI:2148796"; tag "non_canonical_conserved"; tag "basic"; tag "appris_principal_4"; tag "CCDS"; ccdsid "CCDS52922.1"; havana_gene "OTTMUSG00000033727.1"; havana_transcript "OTTMUST00000084951.1";
chr9	HAVANA	exon	107947416	107947502	0	-	.	gene_id "ENSMUSG00000041528.17"; transcript_id "ENSMUST00000162355.8"; gene_type "protein_coding"; gene_name "Rnf123"; transcript_type "protein_coding"; transcript_name "Rnf123-213"; exon_number 8; exon_id "ENSMUSE00001243502.2"; level 2; protein_id "ENSMUSP00000125745.2"; transcript_support_level "1"; mgi_id "MGI:2148796"; tag "non_canonical_conserved"; tag "basic"; tag "Ensembl_canonical"; tag "GENCODE_Primary"; tag "appris_alternative_2"; tag "CCDS"; ccdsid "CCDS81072.1"; havana_gene "OTTMUSG00000033727.1"; havana_transcript "OTTMUST00000084954.1";
chr9	HAVANA	CDS	107947416	107947502	0	-	0	gene_id "ENSMUSG00000041528.17"; transcript_id "ENSMUST00000162355.8"; gene_type "protein_coding"; gene_name "Rnf123"; transcript_type "protein_coding"; transcript_name "Rnf123-213"; exon_number 8; exon_id "ENSMUSE00001243502.2"; level 2; protein_id "ENSMUSP00000125745.2"; transcript_support_level "1"; mgi_id "MGI:2148796"; tag "non_canonical_conserved"; tag "basic"; tag "Ensembl_canonical"; tag "GENCODE_Primary"; tag "appris_alternative_2"; tag "CCDS"; ccdsid "CCDS81072.1"; havana_gene "OTTMUSG00000033727.1"; havana_transcript "OTTMUST00000084954.1";
chr9	HAVANA	exon	107947416	107947502	0	-	.	gene_id "ENSMUSG00000041528.17"; transcript_id "ENSMUST00000160649.9"; gene_type "protein_coding"; gene_name "Rnf123"; transcript_type "protein_coding"; transcript_name "Rnf123-207"; exon_number 8; exon_id "ENSMUSE00001243502.2"; level 2; protein_id "ENSMUSP00000125495.3"; transcript_support_level "1"; mgi_id "MGI:2148796"; tag "alternative_5_UTR"; tag "non_canonical_conserved"; tag "basic"; tag "appris_principal_4"; tag "CCDS"; ccdsid "CCDS52922.1"; havana_gene "OTTMUSG00000033727.1"; havana_transcript "OTTMUST00000084955.1";
chr9	HAVANA	CDS	107947416	107947502	0	-	0	gene_id "ENSMUSG00000041528.17"; transcript_id "ENSMUST00000160649.9"; gene_type "protein_coding"; gene_name "Rnf123"; transcript_type "protein_coding"; transcript_name "Rnf123-207"; exon_number 8; exon_id "ENSMUSE00001243502.2"; level 2; protein_id "ENSMUSP00000125495.3"; transcript_support_level "1"; mgi_id "MGI:2148796"; tag "alternative_5_UTR"; tag "non_canonical_conserved"; tag "basic"; tag "appris_principal_4"; tag "CCDS"; ccdsid "CCDS52922.1"; havana_gene "OTTMUSG00000033727.1"; havana_transcript "OTTMUST00000084955.1";
chr9	ENSEMBL	exon	107947416	107947502	0	-	.	gene_id "ENSMUSG00000041528.17"; transcript_id "ENSMUST00000178267.8"; gene_type "protein_coding"; gene_name "Rnf123"; transcript_type "protein_coding"; transcript_name "Rnf123-217"; exon_number 8; exon_id "ENSMUSE00001243502.2"; level 3; protein_id "ENSMUSP00000136953.2"; transcript_support_level "5"; mgi_id "MGI:2148796"; tag "basic"; tag "appris_principal_4"; tag "CCDS"; ccdsid "CCDS52922.1"; havana_gene "OTTMUSG00000033727.1";
chr9	ENSEMBL	CDS	107947416	107947502	0	-	0	gene_id "ENSMUSG00000041528.17"; transcript_id "ENSMUST00000178267.8"; gene_type "protein_coding"; gene_name "Rnf123"; transcript_type "protein_coding"; transcript_name "Rnf123-217"; exon_number 8; exon_id "ENSMUSE00001243502.2"; level 3; protein_id "ENSMUSP00000136953.2"; transcript_support_level "5"; mgi_id "MGI:2148796"; tag "basic"; tag "appris_principal_4"; tag "CCDS"; ccdsid "CCDS52922.1"; havana_gene "OTTMUSG00000033727.1";
chr9	HAVANA	exon	107947416	107947502	0	-	.	gene_id "ENSMUSG00000041528.17"; transcript_id "ENSMUST00000161673.8"; gene_type "protein_coding"; gene_name "Rnf123"; transcript_type "retained_intron"; transcript_name "Rnf123-209"; exon_number 8; exon_id "ENSMUSE00001246630.2"; level 2; transcript_support_level "2"; mgi_id "MGI:2148796"; havana_gene "OTTMUSG00000033727.1"; havana_transcript "OTTMUST00000084957.1";
chr9	HAVANA	exon	107947416	107947502	0	-	.	gene_id "ENSMUSG00000041528.17"; transcript_id "ENSMUST00000159136.8"; gene_type "protein_coding"; gene_name "Rnf123"; transcript_type "retained_intron"; transcript_name "Rnf123-201"; exon_number 8; exon_id "ENSMUSE00001246630.2"; level 2; transcript_support_level "1"; mgi_id "MGI:2148796"; havana_gene "OTTMUSG00000033727.1"; havana_transcript "OTTMUST00000084961.1";
chr9	ENSEMBL_gcm37	exon	107947416	107947502	4.05980688097591	-	.	gene_id "ENSMUSG00000041528.17"; transcript_id "ENSMUSG00000041528.17_tx_19"; exon_id "chr9_107947416_107947502_-"; exonnum "8"; txlen "3280";
chr9	ENSEMBL_gcm37	exon	107947416	107947502	3.04974426685777	-	.	gene_id "ENSMUSG00000041528.17"; transcript_id "ENSMUSG00000041528.17_tx_20"; exon_id "chr9_107947416_107947502_-"; exonnum "8"; txlen "3298";
chr9	HAVANA	exon	107947744	107947829	0	-	.	gene_id "ENSMUSG00000041528.17"; transcript_id "ENSMUST00000160249.8"; gene_type "protein_coding"; gene_name "Rnf123"; transcript_type "protein_coding"; transcript_name "Rnf123-206"; exon_number 7; exon_id "ENSMUSE00001217083.2"; level 2; protein_id "ENSMUSP00000124548.2"; transcript_support_level "5"; mgi_id "MGI:2148796"; tag "non_canonical_conserved"; tag "basic"; tag "appris_principal_4"; tag "CCDS"; ccdsid "CCDS52922.1"; havana_gene "OTTMUSG00000033727.1"; havana_transcript "OTTMUST00000084951.1";
chr9	HAVANA	CDS	107947744	107947829	0	-	2	gene_id "ENSMUSG00000041528.17"; transcript_id "ENSMUST00000160249.8"; gene_type "protein_coding"; gene_name "Rnf123"; transcript_type "protein_coding"; transcript_name "Rnf123-206"; exon_number 7; exon_id "ENSMUSE00001217083.2"; level 2; protein_id "ENSMUSP00000124548.2"; transcript_support_level "5"; mgi_id "MGI:2148796"; tag "non_canonical_conserved"; tag "basic"; tag "appris_principal_4"; tag "CCDS"; ccdsid "CCDS52922.1"; havana_gene "OTTMUSG00000033727.1"; havana_transcript "OTTMUST00000084951.1";
chr9	HAVANA	exon	107947744	107947829	0	-	.	gene_id "ENSMUSG00000041528.17"; transcript_id "ENSMUST00000162355.8"; gene_type "protein_coding"; gene_name "Rnf123"; transcript_type "protein_coding"; transcript_name "Rnf123-213"; exon_number 7; exon_id "ENSMUSE00001217083.2"; level 2; protein_id "ENSMUSP00000125745.2"; transcript_support_level "1"; mgi_id "MGI:2148796"; tag "non_canonical_conserved"; tag "basic"; tag "Ensembl_canonical"; tag "GENCODE_Primary"; tag "appris_alternative_2"; tag "CCDS"; ccdsid "CCDS81072.1"; havana_gene "OTTMUSG00000033727.1"; havana_transcript "OTTMUST00000084954.1";
chr9	HAVANA	CDS	107947744	107947829	0	-	2	gene_id "ENSMUSG00000041528.17"; transcript_id "ENSMUST00000162355.8"; gene_type "protein_coding"; gene_name "Rnf123"; transcript_type "protein_coding"; transcript_name "Rnf123-213"; exon_number 7; exon_id "ENSMUSE00001217083.2"; level 2; protein_id "ENSMUSP00000125745.2"; transcript_support_level "1"; mgi_id "MGI:2148796"; tag "non_canonical_conserved"; tag "basic"; tag "Ensembl_canonical"; tag "GENCODE_Primary"; tag "appris_alternative_2"; tag "CCDS"; ccdsid "CCDS81072.1"; havana_gene "OTTMUSG00000033727.1"; havana_transcript "OTTMUST00000084954.1";
chr9	HAVANA	exon	107947744	107947829	0	-	.	gene_id "ENSMUSG00000041528.17"; transcript_id "ENSMUST00000160649.9"; gene_type "protein_coding"; gene_name "Rnf123"; transcript_type "protein_coding"; transcript_name "Rnf123-207"; exon_number 7; exon_id "ENSMUSE00001217083.2"; level 2; protein_id "ENSMUSP00000125495.3"; transcript_support_level "1"; mgi_id "MGI:2148796"; tag "alternative_5_UTR"; tag "non_canonical_conserved"; tag "basic"; tag "appris_principal_4"; tag "CCDS"; ccdsid "CCDS52922.1"; havana_gene "OTTMUSG00000033727.1"; havana_transcript "OTTMUST00000084955.1";
chr9	HAVANA	CDS	107947744	107947829	0	-	2	gene_id "ENSMUSG00000041528.17"; transcript_id "ENSMUST00000160649.9"; gene_type "protein_coding"; gene_name "Rnf123"; transcript_type "protein_coding"; transcript_name "Rnf123-207"; exon_number 7; exon_id "ENSMUSE00001217083.2"; level 2; protein_id "ENSMUSP00000125495.3"; transcript_support_level "1"; mgi_id "MGI:2148796"; tag "alternative_5_UTR"; tag "non_canonical_conserved"; tag "basic"; tag "appris_principal_4"; tag "CCDS"; ccdsid "CCDS52922.1"; havana_gene "OTTMUSG00000033727.1"; havana_transcript "OTTMUST00000084955.1";
chr9	ENSEMBL	exon	107947744	107947829	0	-	.	gene_id "ENSMUSG00000041528.17"; transcript_id "ENSMUST00000178267.8"; gene_type "protein_coding"; gene_name "Rnf123"; transcript_type "protein_coding"; transcript_name "Rnf123-217"; exon_number 7; exon_id "ENSMUSE00001217083.2"; level 3; protein_id "ENSMUSP00000136953.2"; transcript_support_level "5"; mgi_id "MGI:2148796"; tag "basic"; tag "appris_principal_4"; tag "CCDS"; ccdsid "CCDS52922.1"; havana_gene "OTTMUSG00000033727.1";
chr9	ENSEMBL	CDS	107947744	107947829	0	-	2	gene_id "ENSMUSG00000041528.17"; transcript_id "ENSMUST00000178267.8"; gene_type "protein_coding"; gene_name "Rnf123"; transcript_type "protein_coding"; transcript_name "Rnf123-217"; exon_number 7; exon_id "ENSMUSE00001217083.2"; level 3; protein_id "ENSMUSP00000136953.2"; transcript_support_level "5"; mgi_id "MGI:2148796"; tag "basic"; tag "appris_principal_4"; tag "CCDS"; ccdsid "CCDS52922.1"; havana_gene "OTTMUSG00000033727.1";
chr9	HAVANA	exon	107947744	107947829	0	-	.	gene_id "ENSMUSG00000041528.17"; transcript_id "ENSMUST00000161673.8"; gene_type "protein_coding"; gene_name "Rnf123"; transcript_type "retained_intron"; transcript_name "Rnf123-209"; exon_number 7; exon_id "ENSMUSE00001212088.2"; level 2; transcript_support_level "2"; mgi_id "MGI:2148796"; havana_gene "OTTMUSG00000033727.1"; havana_transcript "OTTMUST00000084957.1";
chr9	HAVANA	exon	107947744	107947829	0	-	.	gene_id "ENSMUSG00000041528.17"; transcript_id "ENSMUST00000159136.8"; gene_type "protein_coding"; gene_name "Rnf123"; transcript_type "retained_intron"; transcript_name "Rnf123-201"; exon_number 7; exon_id "ENSMUSE00001212088.2"; level 2; transcript_support_level "1"; mgi_id "MGI:2148796"; havana_gene "OTTMUSG00000033727.1"; havana_transcript "OTTMUST00000084961.1";
chr9	ENSEMBL_gcm37	exon	107947744	107947829	4.05980688097591	-	.	gene_id "ENSMUSG00000041528.17"; transcript_id "ENSMUSG00000041528.17_tx_19"; exon_id "chr9_107947744_107947829_-"; exonnum "7"; txlen "3280";
chr9	ENSEMBL_gcm37	exon	107947744	107947829	3.04974426685777	-	.	gene_id "ENSMUSG00000041528.17"; transcript_id "ENSMUSG00000041528.17_tx_20"; exon_id "chr9_107947744_107947829_-"; exonnum "7"; txlen "3298";
chr9	HAVANA	exon	107947925	107947979	0	-	.	gene_id "ENSMUSG00000041528.17"; transcript_id "ENSMUST00000160249.8"; gene_type "protein_coding"; gene_name "Rnf123"; transcript_type "protein_coding"; transcript_name "Rnf123-206"; exon_number 6; exon_id "ENSMUSE00001310445.2"; level 2; protein_id "ENSMUSP00000124548.2"; transcript_support_level "5"; mgi_id "MGI:2148796"; tag "non_canonical_conserved"; tag "basic"; tag "appris_principal_4"; tag "CCDS"; ccdsid "CCDS52922.1"; havana_gene "OTTMUSG00000033727.1"; havana_transcript "OTTMUST00000084951.1";
chr9	HAVANA	CDS	107947925	107947979	0	-	0	gene_id "ENSMUSG00000041528.17"; transcript_id "ENSMUST00000160249.8"; gene_type "protein_coding"; gene_name "Rnf123"; transcript_type "protein_coding"; transcript_name "Rnf123-206"; exon_number 6; exon_id "ENSMUSE00001310445.2"; level 2; protein_id "ENSMUSP00000124548.2"; transcript_support_level "5"; mgi_id "MGI:2148796"; tag "non_canonical_conserved"; tag "basic"; tag "appris_principal_4"; tag "CCDS"; ccdsid "CCDS52922.1"; havana_gene "OTTMUSG00000033727.1"; havana_transcript "OTTMUST00000084951.1";
chr9	HAVANA	exon	107947925	107947979	0	-	.	gene_id "ENSMUSG00000041528.17"; transcript_id "ENSMUST00000162355.8"; gene_type "protein_coding"; gene_name "Rnf123"; transcript_type "protein_coding"; transcript_name "Rnf123-213"; exon_number 6; exon_id "ENSMUSE00001310445.2"; level 2; protein_id "ENSMUSP00000125745.2"; transcript_support_level "1"; mgi_id "MGI:2148796"; tag "non_canonical_conserved"; tag "basic"; tag "Ensembl_canonical"; tag "GENCODE_Primary"; tag "appris_alternative_2"; tag "CCDS"; ccdsid "CCDS81072.1"; havana_gene "OTTMUSG00000033727.1"; havana_transcript "OTTMUST00000084954.1";
chr9	HAVANA	CDS	107947925	107947979	0	-	0	gene_id "ENSMUSG00000041528.17"; transcript_id "ENSMUST00000162355.8"; gene_type "protein_coding"; gene_name "Rnf123"; transcript_type "protein_coding"; transcript_name "Rnf123-213"; exon_number 6; exon_id "ENSMUSE00001310445.2"; level 2; protein_id "ENSMUSP00000125745.2"; transcript_support_level "1"; mgi_id "MGI:2148796"; tag "non_canonical_conserved"; tag "basic"; tag "Ensembl_canonical"; tag "GENCODE_Primary"; tag "appris_alternative_2"; tag "CCDS"; ccdsid "CCDS81072.1"; havana_gene "OTTMUSG00000033727.1"; havana_transcript "OTTMUST00000084954.1";
chr9	HAVANA	exon	107947925	107947979	0	-	.	gene_id "ENSMUSG00000041528.17"; transcript_id "ENSMUST00000160649.9"; gene_type "protein_coding"; gene_name "Rnf123"; transcript_type "protein_coding"; transcript_name "Rnf123-207"; exon_number 6; exon_id "ENSMUSE00001310445.2"; level 2; protein_id "ENSMUSP00000125495.3"; transcript_support_level "1"; mgi_id "MGI:2148796"; tag "alternative_5_UTR"; tag "non_canonical_conserved"; tag "basic"; tag "appris_principal_4"; tag "CCDS"; ccdsid "CCDS52922.1"; havana_gene "OTTMUSG00000033727.1"; havana_transcript "OTTMUST00000084955.1";
chr9	HAVANA	CDS	107947925	107947979	0	-	0	gene_id "ENSMUSG00000041528.17"; transcript_id "ENSMUST00000160649.9"; gene_type "protein_coding"; gene_name "Rnf123"; transcript_type "protein_coding"; transcript_name "Rnf123-207"; exon_number 6; exon_id "ENSMUSE00001310445.2"; level 2; protein_id "ENSMUSP00000125495.3"; transcript_support_level "1"; mgi_id "MGI:2148796"; tag "alternative_5_UTR"; tag "non_canonical_conserved"; tag "basic"; tag "appris_principal_4"; tag "CCDS"; ccdsid "CCDS52922.1"; havana_gene "OTTMUSG00000033727.1"; havana_transcript "OTTMUST00000084955.1";
chr9	ENSEMBL	exon	107947925	107947979	0	-	.	gene_id "ENSMUSG00000041528.17"; transcript_id "ENSMUST00000178267.8"; gene_type "protein_coding"; gene_name "Rnf123"; transcript_type "protein_coding"; transcript_name "Rnf123-217"; exon_number 6; exon_id "ENSMUSE00001310445.2"; level 3; protein_id "ENSMUSP00000136953.2"; transcript_support_level "5"; mgi_id "MGI:2148796"; tag "basic"; tag "appris_principal_4"; tag "CCDS"; ccdsid "CCDS52922.1"; havana_gene "OTTMUSG00000033727.1";
chr9	ENSEMBL	CDS	107947925	107947979	0	-	0	gene_id "ENSMUSG00000041528.17"; transcript_id "ENSMUST00000178267.8"; gene_type "protein_coding"; gene_name "Rnf123"; transcript_type "protein_coding"; transcript_name "Rnf123-217"; exon_number 6; exon_id "ENSMUSE00001310445.2"; level 3; protein_id "ENSMUSP00000136953.2"; transcript_support_level "5"; mgi_id "MGI:2148796"; tag "basic"; tag "appris_principal_4"; tag "CCDS"; ccdsid "CCDS52922.1"; havana_gene "OTTMUSG00000033727.1";
chr9	HAVANA	exon	107947925	107947979	0	-	.	gene_id "ENSMUSG00000041528.17"; transcript_id "ENSMUST00000161673.8"; gene_type "protein_coding"; gene_name "Rnf123"; transcript_type "retained_intron"; transcript_name "Rnf123-209"; exon_number 6; exon_id "ENSMUSE00001296367.2"; level 2; transcript_support_level "2"; mgi_id "MGI:2148796"; havana_gene "OTTMUSG00000033727.1"; havana_transcript "OTTMUST00000084957.1";
chr9	HAVANA	exon	107947925	107947979	0	-	.	gene_id "ENSMUSG00000041528.17"; transcript_id "ENSMUST00000159136.8"; gene_type "protein_coding"; gene_name "Rnf123"; transcript_type "retained_intron"; transcript_name "Rnf123-201"; exon_number 6; exon_id "ENSMUSE00001296367.2"; level 2; transcript_support_level "1"; mgi_id "MGI:2148796"; havana_gene "OTTMUSG00000033727.1"; havana_transcript "OTTMUST00000084961.1";
chr9	ENSEMBL_gcm37	exon	107947925	107947979	4.05980688097591	-	.	gene_id "ENSMUSG00000041528.17"; transcript_id "ENSMUSG00000041528.17_tx_19"; exon_id "chr9_107947925_107947979_-"; exonnum "6"; txlen "3280";
chr9	ENSEMBL_gcm37	exon	107947925	107947979	3.04974426685777	-	.	gene_id "ENSMUSG00000041528.17"; transcript_id "ENSMUSG00000041528.17_tx_20"; exon_id "chr9_107947925_107947979_-"; exonnum "6"; txlen "3298";
chr9	HAVANA	exon	107948350	107948444	0	-	.	gene_id "ENSMUSG00000041528.17"; transcript_id "ENSMUST00000160249.8"; gene_type "protein_coding"; gene_name "Rnf123"; transcript_type "protein_coding"; transcript_name "Rnf123-206"; exon_number 5; exon_id "ENSMUSE00001209882.2"; level 2; protein_id "ENSMUSP00000124548.2"; transcript_support_level "5"; mgi_id "MGI:2148796"; tag "non_canonical_conserved"; tag "basic"; tag "appris_principal_4"; tag "CCDS"; ccdsid "CCDS52922.1"; havana_gene "OTTMUSG00000033727.1"; havana_transcript "OTTMUST00000084951.1";
chr9	HAVANA	CDS	107948350	107948444	0	-	2	gene_id "ENSMUSG00000041528.17"; transcript_id "ENSMUST00000160249.8"; gene_type "protein_coding"; gene_name "Rnf123"; transcript_type "protein_coding"; transcript_name "Rnf123-206"; exon_number 5; exon_id "ENSMUSE00001209882.2"; level 2; protein_id "ENSMUSP00000124548.2"; transcript_support_level "5"; mgi_id "MGI:2148796"; tag "non_canonical_conserved"; tag "basic"; tag "appris_principal_4"; tag "CCDS"; ccdsid "CCDS52922.1"; havana_gene "OTTMUSG00000033727.1"; havana_transcript "OTTMUST00000084951.1";
chr9	HAVANA	exon	107948350	107948444	0	-	.	gene_id "ENSMUSG00000041528.17"; transcript_id "ENSMUST00000162355.8"; gene_type "protein_coding"; gene_name "Rnf123"; transcript_type "protein_coding"; transcript_name "Rnf123-213"; exon_number 5; exon_id "ENSMUSE00001209882.2"; level 2; protein_id "ENSMUSP00000125745.2"; transcript_support_level "1"; mgi_id "MGI:2148796"; tag "non_canonical_conserved"; tag "basic"; tag "Ensembl_canonical"; tag "GENCODE_Primary"; tag "appris_alternative_2"; tag "CCDS"; ccdsid "CCDS81072.1"; havana_gene "OTTMUSG00000033727.1"; havana_transcript "OTTMUST00000084954.1";
chr9	HAVANA	CDS	107948350	107948444	0	-	2	gene_id "ENSMUSG00000041528.17"; transcript_id "ENSMUST00000162355.8"; gene_type "protein_coding"; gene_name "Rnf123"; transcript_type "protein_coding"; transcript_name "Rnf123-213"; exon_number 5; exon_id "ENSMUSE00001209882.2"; level 2; protein_id "ENSMUSP00000125745.2"; transcript_support_level "1"; mgi_id "MGI:2148796"; tag "non_canonical_conserved"; tag "basic"; tag "Ensembl_canonical"; tag "GENCODE_Primary"; tag "appris_alternative_2"; tag "CCDS"; ccdsid "CCDS81072.1"; havana_gene "OTTMUSG00000033727.1"; havana_transcript "OTTMUST00000084954.1";
chr9	HAVANA	exon	107948350	107948444	0	-	.	gene_id "ENSMUSG00000041528.17"; transcript_id "ENSMUST00000160649.9"; gene_type "protein_coding"; gene_name "Rnf123"; transcript_type "protein_coding"; transcript_name "Rnf123-207"; exon_number 5; exon_id "ENSMUSE00001209882.2"; level 2; protein_id "ENSMUSP00000125495.3"; transcript_support_level "1"; mgi_id "MGI:2148796"; tag "alternative_5_UTR"; tag "non_canonical_conserved"; tag "basic"; tag "appris_principal_4"; tag "CCDS"; ccdsid "CCDS52922.1"; havana_gene "OTTMUSG00000033727.1"; havana_transcript "OTTMUST00000084955.1";
chr9	HAVANA	CDS	107948350	107948444	0	-	2	gene_id "ENSMUSG00000041528.17"; transcript_id "ENSMUST00000160649.9"; gene_type "protein_coding"; gene_name "Rnf123"; transcript_type "protein_coding"; transcript_name "Rnf123-207"; exon_number 5; exon_id "ENSMUSE00001209882.2"; level 2; protein_id "ENSMUSP00000125495.3"; transcript_support_level "1"; mgi_id "MGI:2148796"; tag "alternative_5_UTR"; tag "non_canonical_conserved"; tag "basic"; tag "appris_principal_4"; tag "CCDS"; ccdsid "CCDS52922.1"; havana_gene "OTTMUSG00000033727.1"; havana_transcript "OTTMUST00000084955.1";
chr9	ENSEMBL	exon	107948350	107948444	0	-	.	gene_id "ENSMUSG00000041528.17"; transcript_id "ENSMUST00000178267.8"; gene_type "protein_coding"; gene_name "Rnf123"; transcript_type "protein_coding"; transcript_name "Rnf123-217"; exon_number 5; exon_id "ENSMUSE00001209882.2"; level 3; protein_id "ENSMUSP00000136953.2"; transcript_support_level "5"; mgi_id "MGI:2148796"; tag "basic"; tag "appris_principal_4"; tag "CCDS"; ccdsid "CCDS52922.1"; havana_gene "OTTMUSG00000033727.1";
chr9	ENSEMBL	CDS	107948350	107948444	0	-	2	gene_id "ENSMUSG00000041528.17"; transcript_id "ENSMUST00000178267.8"; gene_type "protein_coding"; gene_name "Rnf123"; transcript_type "protein_coding"; transcript_name "Rnf123-217"; exon_number 5; exon_id "ENSMUSE00001209882.2"; level 3; protein_id "ENSMUSP00000136953.2"; transcript_support_level "5"; mgi_id "MGI:2148796"; tag "basic"; tag "appris_principal_4"; tag "CCDS"; ccdsid "CCDS52922.1"; havana_gene "OTTMUSG00000033727.1";
chr9	HAVANA	exon	107948350	107948444	0	-	.	gene_id "ENSMUSG00000041528.17"; transcript_id "ENSMUST00000161673.8"; gene_type "protein_coding"; gene_name "Rnf123"; transcript_type "retained_intron"; transcript_name "Rnf123-209"; exon_number 5; exon_id "ENSMUSE00001308751.2"; level 2; transcript_support_level "2"; mgi_id "MGI:2148796"; havana_gene "OTTMUSG00000033727.1"; havana_transcript "OTTMUST00000084957.1";
chr9	HAVANA	exon	107948350	107948444	0	-	.	gene_id "ENSMUSG00000041528.17"; transcript_id "ENSMUST00000159136.8"; gene_type "protein_coding"; gene_name "Rnf123"; transcript_type "retained_intron"; transcript_name "Rnf123-201"; exon_number 5; exon_id "ENSMUSE00001308751.2"; level 2; transcript_support_level "1"; mgi_id "MGI:2148796"; havana_gene "OTTMUSG00000033727.1"; havana_transcript "OTTMUST00000084961.1";
chr9	ENSEMBL_gcm37	exon	107948350	107948444	4.05980688097591	-	.	gene_id "ENSMUSG00000041528.17"; transcript_id "ENSMUSG00000041528.17_tx_19"; exon_id "chr9_107948350_107948444_-"; exonnum "5"; txlen "3280";
chr9	ENSEMBL_gcm37	exon	107948350	107948444	3.04974426685777	-	.	gene_id "ENSMUSG00000041528.17"; transcript_id "ENSMUSG00000041528.17_tx_20"; exon_id "chr9_107948350_107948444_-"; exonnum "5"; txlen "3298";
chr9	HAVANA	exon	107948359	107948444	0	-	.	gene_id "ENSMUSG00000041528.17"; transcript_id "ENSMUST00000161828.8"; gene_type "protein_coding"; gene_name "Rnf123"; transcript_type "protein_coding"; transcript_name "Rnf123-210"; exon_number 4; exon_id "ENSMUSE00000870353.2"; level 2; protein_id "ENSMUSP00000125213.2"; transcript_support_level "2"; mgi_id "MGI:2148796"; tag "mRNA_end_NF"; tag "cds_end_NF"; tag "alternative_5_UTR"; havana_gene "OTTMUSG00000033727.1"; havana_transcript "OTTMUST00000084996.1";
chr9	HAVANA	CDS	107948359	107948444	0	-	2	gene_id "ENSMUSG00000041528.17"; transcript_id "ENSMUST00000161828.8"; gene_type "protein_coding"; gene_name "Rnf123"; transcript_type "protein_coding"; transcript_name "Rnf123-210"; exon_number 4; exon_id "ENSMUSE00000870353.2"; level 2; protein_id "ENSMUSP00000125213.2"; transcript_support_level "2"; mgi_id "MGI:2148796"; tag "mRNA_end_NF"; tag "cds_end_NF"; tag "alternative_5_UTR"; havana_gene "OTTMUSG00000033727.1"; havana_transcript "OTTMUST00000084996.1";
chr9	HAVANA	transcript	107948359	107955468	0	-	.	gene_id "ENSMUSG00000041528.17"; transcript_id "ENSMUST00000161828.8"; gene_type "protein_coding"; gene_name "Rnf123"; transcript_type "protein_coding"; transcript_name "Rnf123-210"; level 2; protein_id "ENSMUSP00000125213.2"; transcript_support_level "2"; mgi_id "MGI:2148796"; tag "mRNA_end_NF"; tag "cds_end_NF"; tag "alternative_5_UTR"; havana_gene "OTTMUSG00000033727.1"; havana_transcript "OTTMUST00000084996.1";
chr9	HAVANA	exon	107948418	107948444	0	-	.	gene_id "ENSMUSG00000041528.17"; transcript_id "ENSMUST00000174504.8"; gene_type "protein_coding"; gene_name "Rnf123"; transcript_type "protein_coding"; transcript_name "Rnf123-216"; exon_number 5; exon_id "ENSMUSE00000937246.2"; level 2; protein_id "ENSMUSP00000134087.2"; transcript_support_level "5"; mgi_id "MGI:2148796"; tag "mRNA_end_NF"; tag "cds_end_NF"; tag "alternative_5_UTR"; havana_gene "OTTMUSG00000033727.1"; havana_transcript "OTTMUST00000097563.1";
chr9	HAVANA	CDS	107948418	107948444	0	-	2	gene_id "ENSMUSG00000041528.17"; transcript_id "ENSMUST00000174504.8"; gene_type "protein_coding"; gene_name "Rnf123"; transcript_type "protein_coding"; transcript_name "Rnf123-216"; exon_number 5; exon_id "ENSMUSE00000937246.2"; level 2; protein_id "ENSMUSP00000134087.2"; transcript_support_level "5"; mgi_id "MGI:2148796"; tag "mRNA_end_NF"; tag "cds_end_NF"; tag "alternative_5_UTR"; havana_gene "OTTMUSG00000033727.1"; havana_transcript "OTTMUST00000097563.1";
chr9	HAVANA	transcript	107948418	107956504	0	-	.	gene_id "ENSMUSG00000041528.17"; transcript_id "ENSMUST00000174504.8"; gene_type "protein_coding"; gene_name "Rnf123"; transcript_type "protein_coding"; transcript_name "Rnf123-216"; level 2; protein_id "ENSMUSP00000134087.2"; transcript_support_level "5"; mgi_id "MGI:2148796"; tag "mRNA_end_NF"; tag "cds_end_NF"; tag "alternative_5_UTR"; havana_gene "OTTMUSG00000033727.1"; havana_transcript "OTTMUST00000097563.1";
chr9	HAVANA	exon	107948577	107948656	0	-	.	gene_id "ENSMUSG00000041528.17"; transcript_id "ENSMUST00000160249.8"; gene_type "protein_coding"; gene_name "Rnf123"; transcript_type "protein_coding"; transcript_name "Rnf123-206"; exon_number 4; exon_id "ENSMUSE00001214626.2"; level 2; protein_id "ENSMUSP00000124548.2"; transcript_support_level "5"; mgi_id "MGI:2148796"; tag "non_canonical_conserved"; tag "basic"; tag "appris_principal_4"; tag "CCDS"; ccdsid "CCDS52922.1"; havana_gene "OTTMUSG00000033727.1"; havana_transcript "OTTMUST00000084951.1";
chr9	HAVANA	CDS	107948577	107948656	0	-	1	gene_id "ENSMUSG00000041528.17"; transcript_id "ENSMUST00000160249.8"; gene_type "protein_coding"; gene_name "Rnf123"; transcript_type "protein_coding"; transcript_name "Rnf123-206"; exon_number 4; exon_id "ENSMUSE00001214626.2"; level 2; protein_id "ENSMUSP00000124548.2"; transcript_support_level "5"; mgi_id "MGI:2148796"; tag "non_canonical_conserved"; tag "basic"; tag "appris_principal_4"; tag "CCDS"; ccdsid "CCDS52922.1"; havana_gene "OTTMUSG00000033727.1"; havana_transcript "OTTMUST00000084951.1";
chr9	HAVANA	exon	107948577	107948656	0	-	.	gene_id "ENSMUSG00000041528.17"; transcript_id "ENSMUST00000162355.8"; gene_type "protein_coding"; gene_name "Rnf123"; transcript_type "protein_coding"; transcript_name "Rnf123-213"; exon_number 4; exon_id "ENSMUSE00001214626.2"; level 2; protein_id "ENSMUSP00000125745.2"; transcript_support_level "1"; mgi_id "MGI:2148796"; tag "non_canonical_conserved"; tag "basic"; tag "Ensembl_canonical"; tag "GENCODE_Primary"; tag "appris_alternative_2"; tag "CCDS"; ccdsid "CCDS81072.1"; havana_gene "OTTMUSG00000033727.1"; havana_transcript "OTTMUST00000084954.1";
chr9	HAVANA	CDS	107948577	107948656	0	-	1	gene_id "ENSMUSG00000041528.17"; transcript_id "ENSMUST00000162355.8"; gene_type "protein_coding"; gene_name "Rnf123"; transcript_type "protein_coding"; transcript_name "Rnf123-213"; exon_number 4; exon_id "ENSMUSE00001214626.2"; level 2; protein_id "ENSMUSP00000125745.2"; transcript_support_level "1"; mgi_id "MGI:2148796"; tag "non_canonical_conserved"; tag "basic"; tag "Ensembl_canonical"; tag "GENCODE_Primary"; tag "appris_alternative_2"; tag "CCDS"; ccdsid "CCDS81072.1"; havana_gene "OTTMUSG00000033727.1"; havana_transcript "OTTMUST00000084954.1";
chr9	HAVANA	exon	107948577	107948656	0	-	.	gene_id "ENSMUSG00000041528.17"; transcript_id "ENSMUST00000160649.9"; gene_type "protein_coding"; gene_name "Rnf123"; transcript_type "protein_coding"; transcript_name "Rnf123-207"; exon_number 4; exon_id "ENSMUSE00001214626.2"; level 2; protein_id "ENSMUSP00000125495.3"; transcript_support_level "1"; mgi_id "MGI:2148796"; tag "alternative_5_UTR"; tag "non_canonical_conserved"; tag "basic"; tag "appris_principal_4"; tag "CCDS"; ccdsid "CCDS52922.1"; havana_gene "OTTMUSG00000033727.1"; havana_transcript "OTTMUST00000084955.1";
chr9	HAVANA	CDS	107948577	107948656	0	-	1	gene_id "ENSMUSG00000041528.17"; transcript_id "ENSMUST00000160649.9"; gene_type "protein_coding"; gene_name "Rnf123"; transcript_type "protein_coding"; transcript_name "Rnf123-207"; exon_number 4; exon_id "ENSMUSE00001214626.2"; level 2; protein_id "ENSMUSP00000125495.3"; transcript_support_level "1"; mgi_id "MGI:2148796"; tag "alternative_5_UTR"; tag "non_canonical_conserved"; tag "basic"; tag "appris_principal_4"; tag "CCDS"; ccdsid "CCDS52922.1"; havana_gene "OTTMUSG00000033727.1"; havana_transcript "OTTMUST00000084955.1";
chr9	ENSEMBL	exon	107948577	107948656	0	-	.	gene_id "ENSMUSG00000041528.17"; transcript_id "ENSMUST00000178267.8"; gene_type "protein_coding"; gene_name "Rnf123"; transcript_type "protein_coding"; transcript_name "Rnf123-217"; exon_number 4; exon_id "ENSMUSE00001214626.2"; level 3; protein_id "ENSMUSP00000136953.2"; transcript_support_level "5"; mgi_id "MGI:2148796"; tag "basic"; tag "appris_principal_4"; tag "CCDS"; ccdsid "CCDS52922.1"; havana_gene "OTTMUSG00000033727.1";
chr9	ENSEMBL	CDS	107948577	107948656	0	-	1	gene_id "ENSMUSG00000041528.17"; transcript_id "ENSMUST00000178267.8"; gene_type "protein_coding"; gene_name "Rnf123"; transcript_type "protein_coding"; transcript_name "Rnf123-217"; exon_number 4; exon_id "ENSMUSE00001214626.2"; level 3; protein_id "ENSMUSP00000136953.2"; transcript_support_level "5"; mgi_id "MGI:2148796"; tag "basic"; tag "appris_principal_4"; tag "CCDS"; ccdsid "CCDS52922.1"; havana_gene "OTTMUSG00000033727.1";
chr9	HAVANA	exon	107948577	107948656	0	-	.	gene_id "ENSMUSG00000041528.17"; transcript_id "ENSMUST00000161673.8"; gene_type "protein_coding"; gene_name "Rnf123"; transcript_type "retained_intron"; transcript_name "Rnf123-209"; exon_number 4; exon_id "ENSMUSE00001254430.2"; level 2; transcript_support_level "2"; mgi_id "MGI:2148796"; havana_gene "OTTMUSG00000033727.1"; havana_transcript "OTTMUST00000084957.1";
chr9	HAVANA	exon	107948577	107948656	0	-	.	gene_id "ENSMUSG00000041528.17"; transcript_id "ENSMUST00000159136.8"; gene_type "protein_coding"; gene_name "Rnf123"; transcript_type "retained_intron"; transcript_name "Rnf123-201"; exon_number 4; exon_id "ENSMUSE00001254430.2"; level 2; transcript_support_level "1"; mgi_id "MGI:2148796"; havana_gene "OTTMUSG00000033727.1"; havana_transcript "OTTMUST00000084961.1";
chr9	HAVANA	exon	107948577	107948656	0	-	.	gene_id "ENSMUSG00000041528.17"; transcript_id "ENSMUST00000161828.8"; gene_type "protein_coding"; gene_name "Rnf123"; transcript_type "protein_coding"; transcript_name "Rnf123-210"; exon_number 3; exon_id "ENSMUSE00001214626.2"; level 2; protein_id "ENSMUSP00000125213.2"; transcript_support_level "2"; mgi_id "MGI:2148796"; tag "mRNA_end_NF"; tag "cds_end_NF"; tag "alternative_5_UTR"; havana_gene "OTTMUSG00000033727.1"; havana_transcript "OTTMUST00000084996.1";
chr9	HAVANA	CDS	107948577	107948656	0	-	1	gene_id "ENSMUSG00000041528.17"; transcript_id "ENSMUST00000161828.8"; gene_type "protein_coding"; gene_name "Rnf123"; transcript_type "protein_coding"; transcript_name "Rnf123-210"; exon_number 3; exon_id "ENSMUSE00001214626.2"; level 2; protein_id "ENSMUSP00000125213.2"; transcript_support_level "2"; mgi_id "MGI:2148796"; tag "mRNA_end_NF"; tag "cds_end_NF"; tag "alternative_5_UTR"; havana_gene "OTTMUSG00000033727.1"; havana_transcript "OTTMUST00000084996.1";
chr9	HAVANA	exon	107948577	107948656	0	-	.	gene_id "ENSMUSG00000041528.17"; transcript_id "ENSMUST00000174504.8"; gene_type "protein_coding"; gene_name "Rnf123"; transcript_type "protein_coding"; transcript_name "Rnf123-216"; exon_number 4; exon_id "ENSMUSE00001214626.2"; level 2; protein_id "ENSMUSP00000134087.2"; transcript_support_level "5"; mgi_id "MGI:2148796"; tag "mRNA_end_NF"; tag "cds_end_NF"; tag "alternative_5_UTR"; havana_gene "OTTMUSG00000033727.1"; havana_transcript "OTTMUST00000097563.1";
chr9	HAVANA	CDS	107948577	107948656	0	-	1	gene_id "ENSMUSG00000041528.17"; transcript_id "ENSMUST00000174504.8"; gene_type "protein_coding"; gene_name "Rnf123"; transcript_type "protein_coding"; transcript_name "Rnf123-216"; exon_number 4; exon_id "ENSMUSE00001214626.2"; level 2; protein_id "ENSMUSP00000134087.2"; transcript_support_level "5"; mgi_id "MGI:2148796"; tag "mRNA_end_NF"; tag "cds_end_NF"; tag "alternative_5_UTR"; havana_gene "OTTMUSG00000033727.1"; havana_transcript "OTTMUST00000097563.1";
chr9	ENSEMBL_gcm37	exon	107948577	107948656	4.05980688097591	-	.	gene_id "ENSMUSG00000041528.17"; transcript_id "ENSMUSG00000041528.17_tx_19"; exon_id "chr9_107948577_107948656_-"; exonnum "4"; txlen "3280";
chr9	ENSEMBL_gcm37	exon	107948577	107948656	3.04974426685777	-	.	gene_id "ENSMUSG00000041528.17"; transcript_id "ENSMUSG00000041528.17_tx_20"; exon_id "chr9_107948577_107948656_-"; exonnum "4"; txlen "3298";
chr9	HAVANA	exon	107948581	107948656	0	-	.	gene_id "ENSMUSG00000041528.17"; transcript_id "ENSMUST00000162152.2"; gene_type "protein_coding"; gene_name "Rnf123"; transcript_type "protein_coding_CDS_not_defined"; transcript_name "Rnf123-212"; exon_number 2; exon_id "ENSMUSE00000856213.2"; level 2; transcript_support_level "5"; mgi_id "MGI:2148796"; tag "mRNA_start_NF"; tag "mRNA_end_NF"; havana_gene "OTTMUSG00000033727.1"; havana_transcript "OTTMUST00000084999.1";
chr9	HAVANA	transcript	107948581	107950320	0	-	.	gene_id "ENSMUSG00000041528.17"; transcript_id "ENSMUST00000162152.2"; gene_type "protein_coding"; gene_name "Rnf123"; transcript_type "protein_coding_CDS_not_defined"; transcript_name "Rnf123-212"; level 2; transcript_support_level "5"; mgi_id "MGI:2148796"; tag "mRNA_start_NF"; tag "mRNA_end_NF"; havana_gene "OTTMUSG00000033727.1"; havana_transcript "OTTMUST00000084999.1";
chr9	HAVANA	exon	107948645	107948656	0	-	.	gene_id "ENSMUSG00000041528.17"; transcript_id "ENSMUST00000162516.3"; gene_type "protein_coding"; gene_name "Rnf123"; transcript_type "protein_coding"; transcript_name "Rnf123-214"; exon_number 4; exon_id "ENSMUSE00001471008.2"; level 2; protein_id "ENSMUSP00000124986.2"; transcript_support_level "5"; mgi_id "MGI:2148796"; tag "mRNA_end_NF"; tag "cds_end_NF"; tag "alternative_5_UTR"; havana_gene "OTTMUSG00000033727.1"; havana_transcript "OTTMUST00000084995.1";
chr9	HAVANA	CDS	107948645	107948656	0	-	1	gene_id "ENSMUSG00000041528.17"; transcript_id "ENSMUST00000162516.3"; gene_type "protein_coding"; gene_name "Rnf123"; transcript_type "protein_coding"; transcript_name "Rnf123-214"; exon_number 4; exon_id "ENSMUSE00001471008.2"; level 2; protein_id "ENSMUSP00000124986.2"; transcript_support_level "5"; mgi_id "MGI:2148796"; tag "mRNA_end_NF"; tag "cds_end_NF"; tag "alternative_5_UTR"; havana_gene "OTTMUSG00000033727.1"; havana_transcript "OTTMUST00000084995.1";
chr9	HAVANA	transcript	107948645	107956465	0	-	.	gene_id "ENSMUSG00000041528.17"; transcript_id "ENSMUST00000162516.3"; gene_type "protein_coding"; gene_name "Rnf123"; transcript_type "protein_coding"; transcript_name "Rnf123-214"; level 2; protein_id "ENSMUSP00000124986.2"; transcript_support_level "5"; mgi_id "MGI:2148796"; tag "mRNA_end_NF"; tag "cds_end_NF"; tag "alternative_5_UTR"; havana_gene "OTTMUSG00000033727.1"; havana_transcript "OTTMUST00000084995.1";
chr9	HAVANA	exon	107950065	107950320	0	-	.	gene_id "ENSMUSG00000041528.17"; transcript_id "ENSMUST00000162152.2"; gene_type "protein_coding"; gene_name "Rnf123"; transcript_type "protein_coding_CDS_not_defined"; transcript_name "Rnf123-212"; exon_number 1; exon_id "ENSMUSE00000858037.2"; level 2; transcript_support_level "5"; mgi_id "MGI:2148796"; tag "mRNA_start_NF"; tag "mRNA_end_NF"; havana_gene "OTTMUSG00000033727.1"; havana_transcript "OTTMUST00000084999.1";
chr9	HAVANA	exon	107954548	107954632	0	-	.	gene_id "ENSMUSG00000041528.17"; transcript_id "ENSMUST00000160249.8"; gene_type "protein_coding"; gene_name "Rnf123"; transcript_type "protein_coding"; transcript_name "Rnf123-206"; exon_number 3; exon_id "ENSMUSE00001226460.2"; level 2; protein_id "ENSMUSP00000124548.2"; transcript_support_level "5"; mgi_id "MGI:2148796"; tag "non_canonical_conserved"; tag "basic"; tag "appris_principal_4"; tag "CCDS"; ccdsid "CCDS52922.1"; havana_gene "OTTMUSG00000033727.1"; havana_transcript "OTTMUST00000084951.1";
chr9	HAVANA	CDS	107954548	107954632	0	-	2	gene_id "ENSMUSG00000041528.17"; transcript_id "ENSMUST00000160249.8"; gene_type "protein_coding"; gene_name "Rnf123"; transcript_type "protein_coding"; transcript_name "Rnf123-206"; exon_number 3; exon_id "ENSMUSE00001226460.2"; level 2; protein_id "ENSMUSP00000124548.2"; transcript_support_level "5"; mgi_id "MGI:2148796"; tag "non_canonical_conserved"; tag "basic"; tag "appris_principal_4"; tag "CCDS"; ccdsid "CCDS52922.1"; havana_gene "OTTMUSG00000033727.1"; havana_transcript "OTTMUST00000084951.1";
chr9	HAVANA	exon	107954548	107954632	0	-	.	gene_id "ENSMUSG00000041528.17"; transcript_id "ENSMUST00000162355.8"; gene_type "protein_coding"; gene_name "Rnf123"; transcript_type "protein_coding"; transcript_name "Rnf123-213"; exon_number 3; exon_id "ENSMUSE00001226460.2"; level 2; protein_id "ENSMUSP00000125745.2"; transcript_support_level "1"; mgi_id "MGI:2148796"; tag "non_canonical_conserved"; tag "basic"; tag "Ensembl_canonical"; tag "GENCODE_Primary"; tag "appris_alternative_2"; tag "CCDS"; ccdsid "CCDS81072.1"; havana_gene "OTTMUSG00000033727.1"; havana_transcript "OTTMUST00000084954.1";
chr9	HAVANA	CDS	107954548	107954632	0	-	2	gene_id "ENSMUSG00000041528.17"; transcript_id "ENSMUST00000162355.8"; gene_type "protein_coding"; gene_name "Rnf123"; transcript_type "protein_coding"; transcript_name "Rnf123-213"; exon_number 3; exon_id "ENSMUSE00001226460.2"; level 2; protein_id "ENSMUSP00000125745.2"; transcript_support_level "1"; mgi_id "MGI:2148796"; tag "non_canonical_conserved"; tag "basic"; tag "Ensembl_canonical"; tag "GENCODE_Primary"; tag "appris_alternative_2"; tag "CCDS"; ccdsid "CCDS81072.1"; havana_gene "OTTMUSG00000033727.1"; havana_transcript "OTTMUST00000084954.1";
chr9	HAVANA	exon	107954548	107954632	0	-	.	gene_id "ENSMUSG00000041528.17"; transcript_id "ENSMUST00000160649.9"; gene_type "protein_coding"; gene_name "Rnf123"; transcript_type "protein_coding"; transcript_name "Rnf123-207"; exon_number 3; exon_id "ENSMUSE00001226460.2"; level 2; protein_id "ENSMUSP00000125495.3"; transcript_support_level "1"; mgi_id "MGI:2148796"; tag "alternative_5_UTR"; tag "non_canonical_conserved"; tag "basic"; tag "appris_principal_4"; tag "CCDS"; ccdsid "CCDS52922.1"; havana_gene "OTTMUSG00000033727.1"; havana_transcript "OTTMUST00000084955.1";
chr9	HAVANA	CDS	107954548	107954632	0	-	2	gene_id "ENSMUSG00000041528.17"; transcript_id "ENSMUST00000160649.9"; gene_type "protein_coding"; gene_name "Rnf123"; transcript_type "protein_coding"; transcript_name "Rnf123-207"; exon_number 3; exon_id "ENSMUSE00001226460.2"; level 2; protein_id "ENSMUSP00000125495.3"; transcript_support_level "1"; mgi_id "MGI:2148796"; tag "alternative_5_UTR"; tag "non_canonical_conserved"; tag "basic"; tag "appris_principal_4"; tag "CCDS"; ccdsid "CCDS52922.1"; havana_gene "OTTMUSG00000033727.1"; havana_transcript "OTTMUST00000084955.1";
chr9	ENSEMBL	exon	107954548	107954632	0	-	.	gene_id "ENSMUSG00000041528.17"; transcript_id "ENSMUST00000178267.8"; gene_type "protein_coding"; gene_name "Rnf123"; transcript_type "protein_coding"; transcript_name "Rnf123-217"; exon_number 3; exon_id "ENSMUSE00001226460.2"; level 3; protein_id "ENSMUSP00000136953.2"; transcript_support_level "5"; mgi_id "MGI:2148796"; tag "basic"; tag "appris_principal_4"; tag "CCDS"; ccdsid "CCDS52922.1"; havana_gene "OTTMUSG00000033727.1";
chr9	ENSEMBL	CDS	107954548	107954632	0	-	2	gene_id "ENSMUSG00000041528.17"; transcript_id "ENSMUST00000178267.8"; gene_type "protein_coding"; gene_name "Rnf123"; transcript_type "protein_coding"; transcript_name "Rnf123-217"; exon_number 3; exon_id "ENSMUSE00001226460.2"; level 3; protein_id "ENSMUSP00000136953.2"; transcript_support_level "5"; mgi_id "MGI:2148796"; tag "basic"; tag "appris_principal_4"; tag "CCDS"; ccdsid "CCDS52922.1"; havana_gene "OTTMUSG00000033727.1";
chr9	HAVANA	exon	107954548	107954632	0	-	.	gene_id "ENSMUSG00000041528.17"; transcript_id "ENSMUST00000161673.8"; gene_type "protein_coding"; gene_name "Rnf123"; transcript_type "retained_intron"; transcript_name "Rnf123-209"; exon_number 3; exon_id "ENSMUSE00001263517.2"; level 2; transcript_support_level "2"; mgi_id "MGI:2148796"; havana_gene "OTTMUSG00000033727.1"; havana_transcript "OTTMUST00000084957.1";
chr9	HAVANA	exon	107954548	107954632	0	-	.	gene_id "ENSMUSG00000041528.17"; transcript_id "ENSMUST00000159136.8"; gene_type "protein_coding"; gene_name "Rnf123"; transcript_type "retained_intron"; transcript_name "Rnf123-201"; exon_number 3; exon_id "ENSMUSE00001263517.2"; level 2; transcript_support_level "1"; mgi_id "MGI:2148796"; havana_gene "OTTMUSG00000033727.1"; havana_transcript "OTTMUST00000084961.1";
chr9	HAVANA	exon	107954548	107954632	0	-	.	gene_id "ENSMUSG00000041528.17"; transcript_id "ENSMUST00000161828.8"; gene_type "protein_coding"; gene_name "Rnf123"; transcript_type "protein_coding"; transcript_name "Rnf123-210"; exon_number 2; exon_id "ENSMUSE00001226460.2"; level 2; protein_id "ENSMUSP00000125213.2"; transcript_support_level "2"; mgi_id "MGI:2148796"; tag "mRNA_end_NF"; tag "cds_end_NF"; tag "alternative_5_UTR"; havana_gene "OTTMUSG00000033727.1"; havana_transcript "OTTMUST00000084996.1";
chr9	HAVANA	CDS	107954548	107954632	0	-	2	gene_id "ENSMUSG00000041528.17"; transcript_id "ENSMUST00000161828.8"; gene_type "protein_coding"; gene_name "Rnf123"; transcript_type "protein_coding"; transcript_name "Rnf123-210"; exon_number 2; exon_id "ENSMUSE00001226460.2"; level 2; protein_id "ENSMUSP00000125213.2"; transcript_support_level "2"; mgi_id "MGI:2148796"; tag "mRNA_end_NF"; tag "cds_end_NF"; tag "alternative_5_UTR"; havana_gene "OTTMUSG00000033727.1"; havana_transcript "OTTMUST00000084996.1";
chr9	HAVANA	exon	107954548	107954632	0	-	.	gene_id "ENSMUSG00000041528.17"; transcript_id "ENSMUST00000174504.8"; gene_type "protein_coding"; gene_name "Rnf123"; transcript_type "protein_coding"; transcript_name "Rnf123-216"; exon_number 3; exon_id "ENSMUSE00001226460.2"; level 2; protein_id "ENSMUSP00000134087.2"; transcript_support_level "5"; mgi_id "MGI:2148796"; tag "mRNA_end_NF"; tag "cds_end_NF"; tag "alternative_5_UTR"; havana_gene "OTTMUSG00000033727.1"; havana_transcript "OTTMUST00000097563.1";
chr9	HAVANA	CDS	107954548	107954632	0	-	2	gene_id "ENSMUSG00000041528.17"; transcript_id "ENSMUST00000174504.8"; gene_type "protein_coding"; gene_name "Rnf123"; transcript_type "protein_coding"; transcript_name "Rnf123-216"; exon_number 3; exon_id "ENSMUSE00001226460.2"; level 2; protein_id "ENSMUSP00000134087.2"; transcript_support_level "5"; mgi_id "MGI:2148796"; tag "mRNA_end_NF"; tag "cds_end_NF"; tag "alternative_5_UTR"; havana_gene "OTTMUSG00000033727.1"; havana_transcript "OTTMUST00000097563.1";
chr9	HAVANA	exon	107954548	107954632	0	-	.	gene_id "ENSMUSG00000041528.17"; transcript_id "ENSMUST00000162516.3"; gene_type "protein_coding"; gene_name "Rnf123"; transcript_type "protein_coding"; transcript_name "Rnf123-214"; exon_number 3; exon_id "ENSMUSE00001226460.2"; level 2; protein_id "ENSMUSP00000124986.2"; transcript_support_level "5"; mgi_id "MGI:2148796"; tag "mRNA_end_NF"; tag "cds_end_NF"; tag "alternative_5_UTR"; havana_gene "OTTMUSG00000033727.1"; havana_transcript "OTTMUST00000084995.1";
chr9	HAVANA	CDS	107954548	107954632	0	-	2	gene_id "ENSMUSG00000041528.17"; transcript_id "ENSMUST00000162516.3"; gene_type "protein_coding"; gene_name "Rnf123"; transcript_type "protein_coding"; transcript_name "Rnf123-214"; exon_number 3; exon_id "ENSMUSE00001226460.2"; level 2; protein_id "ENSMUSP00000124986.2"; transcript_support_level "5"; mgi_id "MGI:2148796"; tag "mRNA_end_NF"; tag "cds_end_NF"; tag "alternative_5_UTR"; havana_gene "OTTMUSG00000033727.1"; havana_transcript "OTTMUST00000084995.1";
chr9	ENSEMBL_gcm37	exon	107954548	107954632	4.05980688097591	-	.	gene_id "ENSMUSG00000041528.17"; transcript_id "ENSMUSG00000041528.17_tx_19"; exon_id "chr9_107954548_107954632_-"; exonnum "3"; txlen "3280";
chr9	ENSEMBL_gcm37	exon	107954548	107954632	3.04974426685777	-	.	gene_id "ENSMUSG00000041528.17"; transcript_id "ENSMUSG00000041528.17_tx_20"; exon_id "chr9_107954548_107954632_-"; exonnum "3"; txlen "3298";
chr9	HAVANA	CDS	107954921	107955002	0	-	0	gene_id "ENSMUSG00000041528.17"; transcript_id "ENSMUST00000160249.8"; gene_type "protein_coding"; gene_name "Rnf123"; transcript_type "protein_coding"; transcript_name "Rnf123-206"; exon_number 2; exon_id "ENSMUSE00001236244.2"; level 2; protein_id "ENSMUSP00000124548.2"; transcript_support_level "5"; mgi_id "MGI:2148796"; tag "non_canonical_conserved"; tag "basic"; tag "appris_principal_4"; tag "CCDS"; ccdsid "CCDS52922.1"; havana_gene "OTTMUSG00000033727.1"; havana_transcript "OTTMUST00000084951.1";
chr9	HAVANA	CDS	107954921	107955002	0	-	0	gene_id "ENSMUSG00000041528.17"; transcript_id "ENSMUST00000162355.8"; gene_type "protein_coding"; gene_name "Rnf123"; transcript_type "protein_coding"; transcript_name "Rnf123-213"; exon_number 2; exon_id "ENSMUSE00001236244.2"; level 2; protein_id "ENSMUSP00000125745.2"; transcript_support_level "1"; mgi_id "MGI:2148796"; tag "non_canonical_conserved"; tag "basic"; tag "Ensembl_canonical"; tag "GENCODE_Primary"; tag "appris_alternative_2"; tag "CCDS"; ccdsid "CCDS81072.1"; havana_gene "OTTMUSG00000033727.1"; havana_transcript "OTTMUST00000084954.1";
chr9	HAVANA	CDS	107954921	107955002	0	-	0	gene_id "ENSMUSG00000041528.17"; transcript_id "ENSMUST00000160649.9"; gene_type "protein_coding"; gene_name "Rnf123"; transcript_type "protein_coding"; transcript_name "Rnf123-207"; exon_number 2; exon_id "ENSMUSE00001236244.2"; level 2; protein_id "ENSMUSP00000125495.3"; transcript_support_level "1"; mgi_id "MGI:2148796"; tag "alternative_5_UTR"; tag "non_canonical_conserved"; tag "basic"; tag "appris_principal_4"; tag "CCDS"; ccdsid "CCDS52922.1"; havana_gene "OTTMUSG00000033727.1"; havana_transcript "OTTMUST00000084955.1";
chr9	ENSEMBL	CDS	107954921	107955002	0	-	0	gene_id "ENSMUSG00000041528.17"; transcript_id "ENSMUST00000178267.8"; gene_type "protein_coding"; gene_name "Rnf123"; transcript_type "protein_coding"; transcript_name "Rnf123-217"; exon_number 2; exon_id "ENSMUSE00001236244.2"; level 3; protein_id "ENSMUSP00000136953.2"; transcript_support_level "5"; mgi_id "MGI:2148796"; tag "basic"; tag "appris_principal_4"; tag "CCDS"; ccdsid "CCDS52922.1"; havana_gene "OTTMUSG00000033727.1";
chr9	HAVANA	CDS	107954921	107955002	0	-	0	gene_id "ENSMUSG00000041528.17"; transcript_id "ENSMUST00000161828.8"; gene_type "protein_coding"; gene_name "Rnf123"; transcript_type "protein_coding"; transcript_name "Rnf123-210"; exon_number 1; exon_id "ENSMUSE00000852904.2"; level 2; protein_id "ENSMUSP00000125213.2"; transcript_support_level "2"; mgi_id "MGI:2148796"; tag "mRNA_end_NF"; tag "cds_end_NF"; tag "alternative_5_UTR"; havana_gene "OTTMUSG00000033727.1"; havana_transcript "OTTMUST00000084996.1";
chr9	HAVANA	CDS	107954921	107955002	0	-	0	gene_id "ENSMUSG00000041528.17"; transcript_id "ENSMUST00000174504.8"; gene_type "protein_coding"; gene_name "Rnf123"; transcript_type "protein_coding"; transcript_name "Rnf123-216"; exon_number 2; exon_id "ENSMUSE00000870037.2"; level 2; protein_id "ENSMUSP00000134087.2"; transcript_support_level "5"; mgi_id "MGI:2148796"; tag "mRNA_end_NF"; tag "cds_end_NF"; tag "alternative_5_UTR"; havana_gene "OTTMUSG00000033727.1"; havana_transcript "OTTMUST00000097563.1";
chr9	HAVANA	CDS	107954921	107955002	0	-	0	gene_id "ENSMUSG00000041528.17"; transcript_id "ENSMUST00000162516.3"; gene_type "protein_coding"; gene_name "Rnf123"; transcript_type "protein_coding"; transcript_name "Rnf123-214"; exon_number 2; exon_id "ENSMUSE00001236244.2"; level 2; protein_id "ENSMUSP00000124986.2"; transcript_support_level "5"; mgi_id "MGI:2148796"; tag "mRNA_end_NF"; tag "cds_end_NF"; tag "alternative_5_UTR"; havana_gene "OTTMUSG00000033727.1"; havana_transcript "OTTMUST00000084995.1";
chr9	HAVANA	CDS	107954921	107955002	0	-	0	gene_id "ENSMUSG00000041528.17"; transcript_id "ENSMUST00000159372.3"; gene_type "protein_coding"; gene_name "Rnf123"; transcript_type "protein_coding"; transcript_name "Rnf123-203"; exon_number 3; exon_id "ENSMUSE00001236244.2"; level 2; protein_id "ENSMUSP00000123933.2"; transcript_support_level "2"; mgi_id "MGI:2148796"; tag "mRNA_start_NF"; tag "mRNA_end_NF"; tag "cds_end_NF"; tag "alternative_5_UTR"; havana_gene "OTTMUSG00000033727.1"; havana_transcript "OTTMUST00000084953.1";
chr9	HAVANA	exon	107954921	107955038	0	-	.	gene_id "ENSMUSG00000041528.17"; transcript_id "ENSMUST00000174504.8"; gene_type "protein_coding"; gene_name "Rnf123"; transcript_type "protein_coding"; transcript_name "Rnf123-216"; exon_number 2; exon_id "ENSMUSE00000870037.2"; level 2; protein_id "ENSMUSP00000134087.2"; transcript_support_level "5"; mgi_id "MGI:2148796"; tag "mRNA_end_NF"; tag "cds_end_NF"; tag "alternative_5_UTR"; havana_gene "OTTMUSG00000033727.1"; havana_transcript "OTTMUST00000097563.1";
chr9	HAVANA	exon	107954921	107955096	0	-	.	gene_id "ENSMUSG00000041528.17"; transcript_id "ENSMUST00000160249.8"; gene_type "protein_coding"; gene_name "Rnf123"; transcript_type "protein_coding"; transcript_name "Rnf123-206"; exon_number 2; exon_id "ENSMUSE00001236244.2"; level 2; protein_id "ENSMUSP00000124548.2"; transcript_support_level "5"; mgi_id "MGI:2148796"; tag "non_canonical_conserved"; tag "basic"; tag "appris_principal_4"; tag "CCDS"; ccdsid "CCDS52922.1"; havana_gene "OTTMUSG00000033727.1"; havana_transcript "OTTMUST00000084951.1";
chr9	HAVANA	exon	107954921	107955096	0	-	.	gene_id "ENSMUSG00000041528.17"; transcript_id "ENSMUST00000162355.8"; gene_type "protein_coding"; gene_name "Rnf123"; transcript_type "protein_coding"; transcript_name "Rnf123-213"; exon_number 2; exon_id "ENSMUSE00001236244.2"; level 2; protein_id "ENSMUSP00000125745.2"; transcript_support_level "1"; mgi_id "MGI:2148796"; tag "non_canonical_conserved"; tag "basic"; tag "Ensembl_canonical"; tag "GENCODE_Primary"; tag "appris_alternative_2"; tag "CCDS"; ccdsid "CCDS81072.1"; havana_gene "OTTMUSG00000033727.1"; havana_transcript "OTTMUST00000084954.1";
chr9	HAVANA	exon	107954921	107955096	0	-	.	gene_id "ENSMUSG00000041528.17"; transcript_id "ENSMUST00000160649.9"; gene_type "protein_coding"; gene_name "Rnf123"; transcript_type "protein_coding"; transcript_name "Rnf123-207"; exon_number 2; exon_id "ENSMUSE00001236244.2"; level 2; protein_id "ENSMUSP00000125495.3"; transcript_support_level "1"; mgi_id "MGI:2148796"; tag "alternative_5_UTR"; tag "non_canonical_conserved"; tag "basic"; tag "appris_principal_4"; tag "CCDS"; ccdsid "CCDS52922.1"; havana_gene "OTTMUSG00000033727.1"; havana_transcript "OTTMUST00000084955.1";
chr9	ENSEMBL	exon	107954921	107955096	0	-	.	gene_id "ENSMUSG00000041528.17"; transcript_id "ENSMUST00000178267.8"; gene_type "protein_coding"; gene_name "Rnf123"; transcript_type "protein_coding"; transcript_name "Rnf123-217"; exon_number 2; exon_id "ENSMUSE00001236244.2"; level 3; protein_id "ENSMUSP00000136953.2"; transcript_support_level "5"; mgi_id "MGI:2148796"; tag "basic"; tag "appris_principal_4"; tag "CCDS"; ccdsid "CCDS52922.1"; havana_gene "OTTMUSG00000033727.1";
chr9	HAVANA	exon	107954921	107955096	0	-	.	gene_id "ENSMUSG00000041528.17"; transcript_id "ENSMUST00000161673.8"; gene_type "protein_coding"; gene_name "Rnf123"; transcript_type "retained_intron"; transcript_name "Rnf123-209"; exon_number 2; exon_id "ENSMUSE00001238819.2"; level 2; transcript_support_level "2"; mgi_id "MGI:2148796"; havana_gene "OTTMUSG00000033727.1"; havana_transcript "OTTMUST00000084957.1";
chr9	HAVANA	exon	107954921	107955096	0	-	.	gene_id "ENSMUSG00000041528.17"; transcript_id "ENSMUST00000159136.8"; gene_type "protein_coding"; gene_name "Rnf123"; transcript_type "retained_intron"; transcript_name "Rnf123-201"; exon_number 2; exon_id "ENSMUSE00001238819.2"; level 2; transcript_support_level "1"; mgi_id "MGI:2148796"; havana_gene "OTTMUSG00000033727.1"; havana_transcript "OTTMUST00000084961.1";
chr9	HAVANA	exon	107954921	107955096	0	-	.	gene_id "ENSMUSG00000041528.17"; transcript_id "ENSMUST00000162516.3"; gene_type "protein_coding"; gene_name "Rnf123"; transcript_type "protein_coding"; transcript_name "Rnf123-214"; exon_number 2; exon_id "ENSMUSE00001236244.2"; level 2; protein_id "ENSMUSP00000124986.2"; transcript_support_level "5"; mgi_id "MGI:2148796"; tag "mRNA_end_NF"; tag "cds_end_NF"; tag "alternative_5_UTR"; havana_gene "OTTMUSG00000033727.1"; havana_transcript "OTTMUST00000084995.1";
chr9	HAVANA	exon	107954921	107955096	0	-	.	gene_id "ENSMUSG00000041528.17"; transcript_id "ENSMUST00000159372.3"; gene_type "protein_coding"; gene_name "Rnf123"; transcript_type "protein_coding"; transcript_name "Rnf123-203"; exon_number 3; exon_id "ENSMUSE00001236244.2"; level 2; protein_id "ENSMUSP00000123933.2"; transcript_support_level "2"; mgi_id "MGI:2148796"; tag "mRNA_start_NF"; tag "mRNA_end_NF"; tag "cds_end_NF"; tag "alternative_5_UTR"; havana_gene "OTTMUSG00000033727.1"; havana_transcript "OTTMUST00000084953.1";
chr9	ENSEMBL_gcm37	exon	107954921	107955096	4.05980688097591	-	.	gene_id "ENSMUSG00000041528.17"; transcript_id "ENSMUSG00000041528.17_tx_19"; exon_id "chr9_107954921_107955096_-"; exonnum "2"; txlen "3280";
chr9	ENSEMBL_gcm37	exon	107954921	107955096	3.04974426685777	-	.	gene_id "ENSMUSG00000041528.17"; transcript_id "ENSMUSG00000041528.17_tx_20"; exon_id "chr9_107954921_107955096_-"; exonnum "2"; txlen "3298";
chr9	HAVANA	exon	107954921	107955468	0	-	.	gene_id "ENSMUSG00000041528.17"; transcript_id "ENSMUST00000161828.8"; gene_type "protein_coding"; gene_name "Rnf123"; transcript_type "protein_coding"; transcript_name "Rnf123-210"; exon_number 1; exon_id "ENSMUSE00000852904.2"; level 2; protein_id "ENSMUSP00000125213.2"; transcript_support_level "2"; mgi_id "MGI:2148796"; tag "mRNA_end_NF"; tag "cds_end_NF"; tag "alternative_5_UTR"; havana_gene "OTTMUSG00000033727.1"; havana_transcript "OTTMUST00000084996.1";
chr9	HAVANA	transcript	107954921	107960543	0	-	.	gene_id "ENSMUSG00000041528.17"; transcript_id "ENSMUST00000159372.3"; gene_type "protein_coding"; gene_name "Rnf123"; transcript_type "protein_coding"; transcript_name "Rnf123-203"; level 2; protein_id "ENSMUSP00000123933.2"; transcript_support_level "2"; mgi_id "MGI:2148796"; tag "mRNA_start_NF"; tag "mRNA_end_NF"; tag "cds_end_NF"; tag "alternative_5_UTR"; havana_gene "OTTMUSG00000033727.1"; havana_transcript "OTTMUST00000084953.1";
chr9	HAVANA	start_codon	107955000	107955002	0	-	0	gene_id "ENSMUSG00000041528.17"; transcript_id "ENSMUST00000160249.8"; gene_type "protein_coding"; gene_name "Rnf123"; transcript_type "protein_coding"; transcript_name "Rnf123-206"; exon_number 2; exon_id "ENSMUSE00001236244.2"; level 2; protein_id "ENSMUSP00000124548.2"; transcript_support_level "5"; mgi_id "MGI:2148796"; tag "non_canonical_conserved"; tag "basic"; tag "appris_principal_4"; tag "CCDS"; ccdsid "CCDS52922.1"; havana_gene "OTTMUSG00000033727.1"; havana_transcript "OTTMUST00000084951.1";
chr9	HAVANA	start_codon	107955000	107955002	0	-	0	gene_id "ENSMUSG00000041528.17"; transcript_id "ENSMUST00000162355.8"; gene_type "protein_coding"; gene_name "Rnf123"; transcript_type "protein_coding"; transcript_name "Rnf123-213"; exon_number 2; exon_id "ENSMUSE00001236244.2"; level 2; protein_id "ENSMUSP00000125745.2"; transcript_support_level "1"; mgi_id "MGI:2148796"; tag "non_canonical_conserved"; tag "basic"; tag "Ensembl_canonical"; tag "GENCODE_Primary"; tag "appris_alternative_2"; tag "CCDS"; ccdsid "CCDS81072.1"; havana_gene "OTTMUSG00000033727.1"; havana_transcript "OTTMUST00000084954.1";
chr9	HAVANA	start_codon	107955000	107955002	0	-	0	gene_id "ENSMUSG00000041528.17"; transcript_id "ENSMUST00000160649.9"; gene_type "protein_coding"; gene_name "Rnf123"; transcript_type "protein_coding"; transcript_name "Rnf123-207"; exon_number 2; exon_id "ENSMUSE00001236244.2"; level 2; protein_id "ENSMUSP00000125495.3"; transcript_support_level "1"; mgi_id "MGI:2148796"; tag "alternative_5_UTR"; tag "non_canonical_conserved"; tag "basic"; tag "appris_principal_4"; tag "CCDS"; ccdsid "CCDS52922.1"; havana_gene "OTTMUSG00000033727.1"; havana_transcript "OTTMUST00000084955.1";
chr9	ENSEMBL	start_codon	107955000	107955002	0	-	0	gene_id "ENSMUSG00000041528.17"; transcript_id "ENSMUST00000178267.8"; gene_type "protein_coding"; gene_name "Rnf123"; transcript_type "protein_coding"; transcript_name "Rnf123-217"; exon_number 2; exon_id "ENSMUSE00001236244.2"; level 3; protein_id "ENSMUSP00000136953.2"; transcript_support_level "5"; mgi_id "MGI:2148796"; tag "basic"; tag "appris_principal_4"; tag "CCDS"; ccdsid "CCDS52922.1"; havana_gene "OTTMUSG00000033727.1";
chr9	HAVANA	start_codon	107955000	107955002	0	-	0	gene_id "ENSMUSG00000041528.17"; transcript_id "ENSMUST00000161828.8"; gene_type "protein_coding"; gene_name "Rnf123"; transcript_type "protein_coding"; transcript_name "Rnf123-210"; exon_number 1; exon_id "ENSMUSE00000852904.2"; level 2; protein_id "ENSMUSP00000125213.2"; transcript_support_level "2"; mgi_id "MGI:2148796"; tag "mRNA_end_NF"; tag "cds_end_NF"; tag "alternative_5_UTR"; havana_gene "OTTMUSG00000033727.1"; havana_transcript "OTTMUST00000084996.1";
chr9	HAVANA	start_codon	107955000	107955002	0	-	0	gene_id "ENSMUSG00000041528.17"; transcript_id "ENSMUST00000174504.8"; gene_type "protein_coding"; gene_name "Rnf123"; transcript_type "protein_coding"; transcript_name "Rnf123-216"; exon_number 2; exon_id "ENSMUSE00000870037.2"; level 2; protein_id "ENSMUSP00000134087.2"; transcript_support_level "5"; mgi_id "MGI:2148796"; tag "mRNA_end_NF"; tag "cds_end_NF"; tag "alternative_5_UTR"; havana_gene "OTTMUSG00000033727.1"; havana_transcript "OTTMUST00000097563.1";
chr9	HAVANA	start_codon	107955000	107955002	0	-	0	gene_id "ENSMUSG00000041528.17"; transcript_id "ENSMUST00000162516.3"; gene_type "protein_coding"; gene_name "Rnf123"; transcript_type "protein_coding"; transcript_name "Rnf123-214"; exon_number 2; exon_id "ENSMUSE00001236244.2"; level 2; protein_id "ENSMUSP00000124986.2"; transcript_support_level "5"; mgi_id "MGI:2148796"; tag "mRNA_end_NF"; tag "cds_end_NF"; tag "alternative_5_UTR"; havana_gene "OTTMUSG00000033727.1"; havana_transcript "OTTMUST00000084995.1";
chr9	HAVANA	start_codon	107955000	107955002	0	-	0	gene_id "ENSMUSG00000041528.17"; transcript_id "ENSMUST00000159372.3"; gene_type "protein_coding"; gene_name "Rnf123"; transcript_type "protein_coding"; transcript_name "Rnf123-203"; exon_number 3; exon_id "ENSMUSE00001236244.2"; level 2; protein_id "ENSMUSP00000123933.2"; transcript_support_level "2"; mgi_id "MGI:2148796"; tag "mRNA_start_NF"; tag "mRNA_end_NF"; tag "cds_end_NF"; tag "alternative_5_UTR"; havana_gene "OTTMUSG00000033727.1"; havana_transcript "OTTMUST00000084953.1";
chr9	HAVANA	UTR	107955003	107955038	0	-	.	gene_id "ENSMUSG00000041528.17"; transcript_id "ENSMUST00000174504.8"; gene_type "protein_coding"; gene_name "Rnf123"; transcript_type "protein_coding"; transcript_name "Rnf123-216"; exon_number 2; exon_id "ENSMUSE00000870037.2"; level 2; protein_id "ENSMUSP00000134087.2"; transcript_support_level "5"; mgi_id "MGI:2148796"; tag "mRNA_end_NF"; tag "cds_end_NF"; tag "alternative_5_UTR"; havana_gene "OTTMUSG00000033727.1"; havana_transcript "OTTMUST00000097563.1";
chr9	HAVANA	UTR	107955003	107955096	0	-	.	gene_id "ENSMUSG00000041528.17"; transcript_id "ENSMUST00000160249.8"; gene_type "protein_coding"; gene_name "Rnf123"; transcript_type "protein_coding"; transcript_name "Rnf123-206"; exon_number 2; exon_id "ENSMUSE00001236244.2"; level 2; protein_id "ENSMUSP00000124548.2"; transcript_support_level "5"; mgi_id "MGI:2148796"; tag "non_canonical_conserved"; tag "basic"; tag "appris_principal_4"; tag "CCDS"; ccdsid "CCDS52922.1"; havana_gene "OTTMUSG00000033727.1"; havana_transcript "OTTMUST00000084951.1";
chr9	HAVANA	UTR	107955003	107955096	0	-	.	gene_id "ENSMUSG00000041528.17"; transcript_id "ENSMUST00000162355.8"; gene_type "protein_coding"; gene_name "Rnf123"; transcript_type "protein_coding"; transcript_name "Rnf123-213"; exon_number 2; exon_id "ENSMUSE00001236244.2"; level 2; protein_id "ENSMUSP00000125745.2"; transcript_support_level "1"; mgi_id "MGI:2148796"; tag "non_canonical_conserved"; tag "basic"; tag "Ensembl_canonical"; tag "GENCODE_Primary"; tag "appris_alternative_2"; tag "CCDS"; ccdsid "CCDS81072.1"; havana_gene "OTTMUSG00000033727.1"; havana_transcript "OTTMUST00000084954.1";
chr9	HAVANA	UTR	107955003	107955096	0	-	.	gene_id "ENSMUSG00000041528.17"; transcript_id "ENSMUST00000160649.9"; gene_type "protein_coding"; gene_name "Rnf123"; transcript_type "protein_coding"; transcript_name "Rnf123-207"; exon_number 2; exon_id "ENSMUSE00001236244.2"; level 2; protein_id "ENSMUSP00000125495.3"; transcript_support_level "1"; mgi_id "MGI:2148796"; tag "alternative_5_UTR"; tag "non_canonical_conserved"; tag "basic"; tag "appris_principal_4"; tag "CCDS"; ccdsid "CCDS52922.1"; havana_gene "OTTMUSG00000033727.1"; havana_transcript "OTTMUST00000084955.1";
chr9	ENSEMBL	UTR	107955003	107955096	0	-	.	gene_id "ENSMUSG00000041528.17"; transcript_id "ENSMUST00000178267.8"; gene_type "protein_coding"; gene_name "Rnf123"; transcript_type "protein_coding"; transcript_name "Rnf123-217"; exon_number 2; exon_id "ENSMUSE00001236244.2"; level 3; protein_id "ENSMUSP00000136953.2"; transcript_support_level "5"; mgi_id "MGI:2148796"; tag "basic"; tag "appris_principal_4"; tag "CCDS"; ccdsid "CCDS52922.1"; havana_gene "OTTMUSG00000033727.1";
chr9	HAVANA	UTR	107955003	107955096	0	-	.	gene_id "ENSMUSG00000041528.17"; transcript_id "ENSMUST00000162516.3"; gene_type "protein_coding"; gene_name "Rnf123"; transcript_type "protein_coding"; transcript_name "Rnf123-214"; exon_number 2; exon_id "ENSMUSE00001236244.2"; level 2; protein_id "ENSMUSP00000124986.2"; transcript_support_level "5"; mgi_id "MGI:2148796"; tag "mRNA_end_NF"; tag "cds_end_NF"; tag "alternative_5_UTR"; havana_gene "OTTMUSG00000033727.1"; havana_transcript "OTTMUST00000084995.1";
chr9	HAVANA	UTR	107955003	107955096	0	-	.	gene_id "ENSMUSG00000041528.17"; transcript_id "ENSMUST00000159372.3"; gene_type "protein_coding"; gene_name "Rnf123"; transcript_type "protein_coding"; transcript_name "Rnf123-203"; exon_number 3; exon_id "ENSMUSE00001236244.2"; level 2; protein_id "ENSMUSP00000123933.2"; transcript_support_level "2"; mgi_id "MGI:2148796"; tag "mRNA_start_NF"; tag "mRNA_end_NF"; tag "cds_end_NF"; tag "alternative_5_UTR"; havana_gene "OTTMUSG00000033727.1"; havana_transcript "OTTMUST00000084953.1";
chr9	HAVANA	UTR	107955003	107955468	0	-	.	gene_id "ENSMUSG00000041528.17"; transcript_id "ENSMUST00000161828.8"; gene_type "protein_coding"; gene_name "Rnf123"; transcript_type "protein_coding"; transcript_name "Rnf123-210"; exon_number 1; exon_id "ENSMUSE00000852904.2"; level 2; protein_id "ENSMUSP00000125213.2"; transcript_support_level "2"; mgi_id "MGI:2148796"; tag "mRNA_end_NF"; tag "cds_end_NF"; tag "alternative_5_UTR"; havana_gene "OTTMUSG00000033727.1"; havana_transcript "OTTMUST00000084996.1";
chr9	HAVANA	exon	107955999	107956500	0	-	.	gene_id "ENSMUSG00000041528.17"; transcript_id "ENSMUST00000162355.8"; gene_type "protein_coding"; gene_name "Rnf123"; transcript_type "protein_coding"; transcript_name "Rnf123-213"; exon_number 1; exon_id "ENSMUSE00000509188.3"; level 2; protein_id "ENSMUSP00000125745.2"; transcript_support_level "1"; mgi_id "MGI:2148796"; tag "non_canonical_conserved"; tag "basic"; tag "Ensembl_canonical"; tag "GENCODE_Primary"; tag "appris_alternative_2"; tag "CCDS"; ccdsid "CCDS81072.1"; havana_gene "OTTMUSG00000033727.1"; havana_transcript "OTTMUST00000084954.1";
chr9	HAVANA	UTR	107955999	107956500	0	-	.	gene_id "ENSMUSG00000041528.17"; transcript_id "ENSMUST00000162355.8"; gene_type "protein_coding"; gene_name "Rnf123"; transcript_type "protein_coding"; transcript_name "Rnf123-213"; exon_number 1; exon_id "ENSMUSE00000509188.3"; level 2; protein_id "ENSMUSP00000125745.2"; transcript_support_level "1"; mgi_id "MGI:2148796"; tag "non_canonical_conserved"; tag "basic"; tag "Ensembl_canonical"; tag "GENCODE_Primary"; tag "appris_alternative_2"; tag "CCDS"; ccdsid "CCDS81072.1"; havana_gene "OTTMUSG00000033727.1"; havana_transcript "OTTMUST00000084954.1";
chr9	HAVANA	exon	107956374	107956465	0	-	.	gene_id "ENSMUSG00000041528.17"; transcript_id "ENSMUST00000162516.3"; gene_type "protein_coding"; gene_name "Rnf123"; transcript_type "protein_coding"; transcript_name "Rnf123-214"; exon_number 1; exon_id "ENSMUSE00000859729.2"; level 2; protein_id "ENSMUSP00000124986.2"; transcript_support_level "5"; mgi_id "MGI:2148796"; tag "mRNA_end_NF"; tag "cds_end_NF"; tag "alternative_5_UTR"; havana_gene "OTTMUSG00000033727.1"; havana_transcript "OTTMUST00000084995.1";
chr9	HAVANA	UTR	107956374	107956465	0	-	.	gene_id "ENSMUSG00000041528.17"; transcript_id "ENSMUST00000162516.3"; gene_type "protein_coding"; gene_name "Rnf123"; transcript_type "protein_coding"; transcript_name "Rnf123-214"; exon_number 1; exon_id "ENSMUSE00000859729.2"; level 2; protein_id "ENSMUSP00000124986.2"; transcript_support_level "5"; mgi_id "MGI:2148796"; tag "mRNA_end_NF"; tag "cds_end_NF"; tag "alternative_5_UTR"; havana_gene "OTTMUSG00000033727.1"; havana_transcript "OTTMUST00000084995.1";
chr9	HAVANA	exon	107956468	107956504	0	-	.	gene_id "ENSMUSG00000041528.17"; transcript_id "ENSMUST00000174504.8"; gene_type "protein_coding"; gene_name "Rnf123"; transcript_type "protein_coding"; transcript_name "Rnf123-216"; exon_number 1; exon_id "ENSMUSE00000854598.3"; level 2; protein_id "ENSMUSP00000134087.2"; transcript_support_level "5"; mgi_id "MGI:2148796"; tag "mRNA_end_NF"; tag "cds_end_NF"; tag "alternative_5_UTR"; havana_gene "OTTMUSG00000033727.1"; havana_transcript "OTTMUST00000097563.1";
chr9	HAVANA	UTR	107956468	107956504	0	-	.	gene_id "ENSMUSG00000041528.17"; transcript_id "ENSMUST00000174504.8"; gene_type "protein_coding"; gene_name "Rnf123"; transcript_type "protein_coding"; transcript_name "Rnf123-216"; exon_number 1; exon_id "ENSMUSE00000854598.3"; level 2; protein_id "ENSMUSP00000134087.2"; transcript_support_level "5"; mgi_id "MGI:2148796"; tag "mRNA_end_NF"; tag "cds_end_NF"; tag "alternative_5_UTR"; havana_gene "OTTMUSG00000033727.1"; havana_transcript "OTTMUST00000097563.1";
chr9	ENSEMBL_gcm37	exon	107956468	107956504	4.05980688097591	-	.	gene_id "ENSMUSG00000041528.17"; transcript_id "ENSMUSG00000041528.17_tx_19"; exon_id "chr9_107956468_107956504_-"; exonnum "1"; txlen "3280";
chr9	ENSEMBL_gcm37	exon	107956468	107956504	3.04974426685777	-	.	gene_id "ENSMUSG00000041528.17"; transcript_id "ENSMUSG00000041528.17_tx_20"; exon_id "chr9_107956468_107956504_-"; exonnum "1"; txlen "3298";
chr9	HAVANA	exon	107956468	107956574	0	-	.	gene_id "ENSMUSG00000041528.17"; transcript_id "ENSMUST00000160649.9"; gene_type "protein_coding"; gene_name "Rnf123"; transcript_type "protein_coding"; transcript_name "Rnf123-207"; exon_number 1; exon_id "ENSMUSE00000869327.2"; level 2; protein_id "ENSMUSP00000125495.3"; transcript_support_level "1"; mgi_id "MGI:2148796"; tag "alternative_5_UTR"; tag "non_canonical_conserved"; tag "basic"; tag "appris_principal_4"; tag "CCDS"; ccdsid "CCDS52922.1"; havana_gene "OTTMUSG00000033727.1"; havana_transcript "OTTMUST00000084955.1";
chr9	HAVANA	UTR	107956468	107956574	0	-	.	gene_id "ENSMUSG00000041528.17"; transcript_id "ENSMUST00000160649.9"; gene_type "protein_coding"; gene_name "Rnf123"; transcript_type "protein_coding"; transcript_name "Rnf123-207"; exon_number 1; exon_id "ENSMUSE00000869327.2"; level 2; protein_id "ENSMUSP00000125495.3"; transcript_support_level "1"; mgi_id "MGI:2148796"; tag "alternative_5_UTR"; tag "non_canonical_conserved"; tag "basic"; tag "appris_principal_4"; tag "CCDS"; ccdsid "CCDS52922.1"; havana_gene "OTTMUSG00000033727.1"; havana_transcript "OTTMUST00000084955.1";
chr9	ENSEMBL	exon	107956468	107956574	0	-	.	gene_id "ENSMUSG00000041528.17"; transcript_id "ENSMUST00000178267.8"; gene_type "protein_coding"; gene_name "Rnf123"; transcript_type "protein_coding"; transcript_name "Rnf123-217"; exon_number 1; exon_id "ENSMUSE00000869327.2"; level 3; protein_id "ENSMUSP00000136953.2"; transcript_support_level "5"; mgi_id "MGI:2148796"; tag "basic"; tag "appris_principal_4"; tag "CCDS"; ccdsid "CCDS52922.1"; havana_gene "OTTMUSG00000033727.1";
chr9	ENSEMBL	UTR	107956468	107956574	0	-	.	gene_id "ENSMUSG00000041528.17"; transcript_id "ENSMUST00000178267.8"; gene_type "protein_coding"; gene_name "Rnf123"; transcript_type "protein_coding"; transcript_name "Rnf123-217"; exon_number 1; exon_id "ENSMUSE00000869327.2"; level 3; protein_id "ENSMUSP00000136953.2"; transcript_support_level "5"; mgi_id "MGI:2148796"; tag "basic"; tag "appris_principal_4"; tag "CCDS"; ccdsid "CCDS52922.1"; havana_gene "OTTMUSG00000033727.1";
chr9	HAVANA	exon	107956889	107956927	0	-	.	gene_id "ENSMUSG00000041528.17"; transcript_id "ENSMUST00000159136.8"; gene_type "protein_coding"; gene_name "Rnf123"; transcript_type "retained_intron"; transcript_name "Rnf123-201"; exon_number 1; exon_id "ENSMUSE00000855534.2"; level 2; transcript_support_level "1"; mgi_id "MGI:2148796"; havana_gene "OTTMUSG00000033727.1"; havana_transcript "OTTMUST00000084961.1";
chr9	HAVANA	exon	107956889	107956939	0	-	.	gene_id "ENSMUSG00000041528.17"; transcript_id "ENSMUST00000161673.8"; gene_type "protein_coding"; gene_name "Rnf123"; transcript_type "retained_intron"; transcript_name "Rnf123-209"; exon_number 1; exon_id "ENSMUSE00000859367.2"; level 2; transcript_support_level "2"; mgi_id "MGI:2148796"; havana_gene "OTTMUSG00000033727.1"; havana_transcript "OTTMUST00000084957.1";
chr9	HAVANA	exon	107960023	107960136	0	-	.	gene_id "ENSMUSG00000041528.17"; transcript_id "ENSMUST00000159372.3"; gene_type "protein_coding"; gene_name "Rnf123"; transcript_type "protein_coding"; transcript_name "Rnf123-203"; exon_number 2; exon_id "ENSMUSE00000863497.2"; level 2; protein_id "ENSMUSP00000123933.2"; transcript_support_level "2"; mgi_id "MGI:2148796"; tag "mRNA_start_NF"; tag "mRNA_end_NF"; tag "cds_end_NF"; tag "alternative_5_UTR"; havana_gene "OTTMUSG00000033727.1"; havana_transcript "OTTMUST00000084953.1";
chr9	HAVANA	UTR	107960023	107960136	0	-	.	gene_id "ENSMUSG00000041528.17"; transcript_id "ENSMUST00000159372.3"; gene_type "protein_coding"; gene_name "Rnf123"; transcript_type "protein_coding"; transcript_name "Rnf123-203"; exon_number 2; exon_id "ENSMUSE00000863497.2"; level 2; protein_id "ENSMUSP00000123933.2"; transcript_support_level "2"; mgi_id "MGI:2148796"; tag "mRNA_start_NF"; tag "mRNA_end_NF"; tag "cds_end_NF"; tag "alternative_5_UTR"; havana_gene "OTTMUSG00000033727.1"; havana_transcript "OTTMUST00000084953.1";
chr9	HAVANA	exon	107960465	107960543	0	-	.	gene_id "ENSMUSG00000041528.17"; transcript_id "ENSMUST00000159372.3"; gene_type "protein_coding"; gene_name "Rnf123"; transcript_type "protein_coding"; transcript_name "Rnf123-203"; exon_number 1; exon_id "ENSMUSE00000871294.2"; level 2; protein_id "ENSMUSP00000123933.2"; transcript_support_level "2"; mgi_id "MGI:2148796"; tag "mRNA_start_NF"; tag "mRNA_end_NF"; tag "cds_end_NF"; tag "alternative_5_UTR"; havana_gene "OTTMUSG00000033727.1"; havana_transcript "OTTMUST00000084953.1";
chr9	HAVANA	UTR	107960465	107960543	0	-	.	gene_id "ENSMUSG00000041528.17"; transcript_id "ENSMUST00000159372.3"; gene_type "protein_coding"; gene_name "Rnf123"; transcript_type "protein_coding"; transcript_name "Rnf123-203"; exon_number 1; exon_id "ENSMUSE00000871294.2"; level 2; protein_id "ENSMUSP00000123933.2"; transcript_support_level "2"; mgi_id "MGI:2148796"; tag "mRNA_start_NF"; tag "mRNA_end_NF"; tag "cds_end_NF"; tag "alternative_5_UTR"; havana_gene "OTTMUSG00000033727.1"; havana_transcript "OTTMUST00000084953.1";
chr9	HAVANA	exon	107960465	107960545	0	-	.	gene_id "ENSMUSG00000041528.17"; transcript_id "ENSMUST00000160249.8"; gene_type "protein_coding"; gene_name "Rnf123"; transcript_type "protein_coding"; transcript_name "Rnf123-206"; exon_number 1; exon_id "ENSMUSE00000859216.2"; level 2; protein_id "ENSMUSP00000124548.2"; transcript_support_level "5"; mgi_id "MGI:2148796"; tag "non_canonical_conserved"; tag "basic"; tag "appris_principal_4"; tag "CCDS"; ccdsid "CCDS52922.1"; havana_gene "OTTMUSG00000033727.1"; havana_transcript "OTTMUST00000084951.1";
chr9	HAVANA	UTR	107960465	107960545	0	-	.	gene_id "ENSMUSG00000041528.17"; transcript_id "ENSMUST00000160249.8"; gene_type "protein_coding"; gene_name "Rnf123"; transcript_type "protein_coding"; transcript_name "Rnf123-206"; exon_number 1; exon_id "ENSMUSE00000859216.2"; level 2; protein_id "ENSMUSP00000124548.2"; transcript_support_level "5"; mgi_id "MGI:2148796"; tag "non_canonical_conserved"; tag "basic"; tag "appris_principal_4"; tag "CCDS"; ccdsid "CCDS52922.1"; havana_gene "OTTMUSG00000033727.1"; havana_transcript "OTTMUST00000084951.1";
chr9	HAVANA	UTR	107962612	107962773	0	-	.	gene_id "ENSMUSG00000032590.15"; transcript_id "ENSMUST00000081309.13"; gene_type "protein_coding"; gene_name "Apeh"; transcript_type "protein_coding"; transcript_name "Apeh-201"; exon_number 22; exon_id "ENSMUSE00000508429.8"; level 2; protein_id "ENSMUSP00000080058.9"; transcript_support_level "1"; mgi_id "MGI:88041"; tag "mRNA_start_NF"; tag "cds_start_NF"; havana_gene "OTTMUSG00000050818.1"; havana_transcript "OTTMUST00000129185.1";
chr9	HAVANA	UTR	107962612	107962773	0	-	.	gene_id "ENSMUSG00000032590.15"; transcript_id "ENSMUST00000193254.6"; gene_type "protein_coding"; gene_name "Apeh"; transcript_type "protein_coding"; transcript_name "Apeh-206"; exon_number 22; exon_id "ENSMUSE00000508429.8"; level 2; protein_id "ENSMUSP00000141856.2"; transcript_support_level "1"; mgi_id "MGI:88041"; tag "basic"; tag "Ensembl_canonical"; tag "GENCODE_Primary"; tag "appris_principal_1"; tag "CCDS"; ccdsid "CCDS52923.1"; havana_gene "OTTMUSG00000050818.1"; havana_transcript "OTTMUST00000128772.1";
chr9	HAVANA	exon	107962612	107962876	0	-	.	gene_id "ENSMUSG00000032590.15"; transcript_id "ENSMUST00000081309.13"; gene_type "protein_coding"; gene_name "Apeh"; transcript_type "protein_coding"; transcript_name "Apeh-201"; exon_number 22; exon_id "ENSMUSE00000508429.8"; level 2; protein_id "ENSMUSP00000080058.9"; transcript_support_level "1"; mgi_id "MGI:88041"; tag "mRNA_start_NF"; tag "cds_start_NF"; havana_gene "OTTMUSG00000050818.1"; havana_transcript "OTTMUST00000129185.1";
chr9	HAVANA	exon	107962612	107962876	0	-	.	gene_id "ENSMUSG00000032590.15"; transcript_id "ENSMUST00000193254.6"; gene_type "protein_coding"; gene_name "Apeh"; transcript_type "protein_coding"; transcript_name "Apeh-206"; exon_number 22; exon_id "ENSMUSE00000508429.8"; level 2; protein_id "ENSMUSP00000141856.2"; transcript_support_level "1"; mgi_id "MGI:88041"; tag "basic"; tag "Ensembl_canonical"; tag "GENCODE_Primary"; tag "appris_principal_1"; tag "CCDS"; ccdsid "CCDS52923.1"; havana_gene "OTTMUSG00000050818.1"; havana_transcript "OTTMUST00000128772.1";
chr9	HAVANA	transcript	107962612	107971640	0	-	.	gene_id "ENSMUSG00000032590.15"; transcript_id "ENSMUST00000081309.13"; gene_type "protein_coding"; gene_name "Apeh"; transcript_type "protein_coding"; transcript_name "Apeh-201"; level 2; protein_id "ENSMUSP00000080058.9"; transcript_support_level "1"; mgi_id "MGI:88041"; tag "mRNA_start_NF"; tag "cds_start_NF"; havana_gene "OTTMUSG00000050818.1"; havana_transcript "OTTMUST00000129185.1";
chr9	HAVANA	gene	107962612	107971805	0	-	.	gene_id "ENSMUSG00000032590.15"; gene_type "protein_coding"; gene_name "Apeh"; level 2; mgi_id "MGI:88041"; havana_gene "OTTMUSG00000050818.1";
chr9	HAVANA	transcript	107962612	107971805	0	-	.	gene_id "ENSMUSG00000032590.15"; transcript_id "ENSMUST00000193254.6"; gene_type "protein_coding"; gene_name "Apeh"; transcript_type "protein_coding"; transcript_name "Apeh-206"; level 2; protein_id "ENSMUSP00000141856.2"; transcript_support_level "1"; mgi_id "MGI:88041"; tag "basic"; tag "Ensembl_canonical"; tag "GENCODE_Primary"; tag "appris_principal_1"; tag "CCDS"; ccdsid "CCDS52923.1"; havana_gene "OTTMUSG00000050818.1"; havana_transcript "OTTMUST00000128772.1";
chr9	HAVANA	exon	107962613	107962876	0	-	.	gene_id "ENSMUSG00000032590.15"; transcript_id "ENSMUST00000192916.6"; gene_type "protein_coding"; gene_name "Apeh"; transcript_type "retained_intron"; transcript_name "Apeh-205"; exon_number 2; exon_id "ENSMUSE00001346029.2"; level 2; transcript_support_level "2"; mgi_id "MGI:88041"; havana_gene "OTTMUSG00000050818.1"; havana_transcript "OTTMUST00000129186.1";
chr9	HAVANA	exon	107962613	107962876	0	-	.	gene_id "ENSMUSG00000032590.15"; transcript_id "ENSMUST00000194915.6"; gene_type "protein_coding"; gene_name "Apeh"; transcript_type "retained_intron"; transcript_name "Apeh-209"; exon_number 21; exon_id "ENSMUSE00001346029.2"; level 2; transcript_support_level "1"; mgi_id "MGI:88041"; havana_gene "OTTMUSG00000050818.1"; havana_transcript "OTTMUST00000129187.1";
chr9	ENSEMBL_gcm37	exon	107962613	107962876	11.1839161486307	-	.	gene_id "ENSMUSG00000032590.15"; transcript_id "ENSMUSG00000032590.15_tx_2"; exon_id "chr9_107962613_107962876_-"; exonnum "22"; txlen "2393";
chr9	HAVANA	transcript	107962613	107963227	0	-	.	gene_id "ENSMUSG00000032590.15"; transcript_id "ENSMUST00000192916.6"; gene_type "protein_coding"; gene_name "Apeh"; transcript_type "retained_intron"; transcript_name "Apeh-205"; level 2; transcript_support_level "2"; mgi_id "MGI:88041"; havana_gene "OTTMUSG00000050818.1"; havana_transcript "OTTMUST00000129186.1";
chr9	HAVANA	transcript	107962613	107971665	0	-	.	gene_id "ENSMUSG00000032590.15"; transcript_id "ENSMUST00000194915.6"; gene_type "protein_coding"; gene_name "Apeh"; transcript_type "retained_intron"; transcript_name "Apeh-209"; level 2; transcript_support_level "1"; mgi_id "MGI:88041"; havana_gene "OTTMUSG00000050818.1"; havana_transcript "OTTMUST00000129187.1";
chr9	HAVANA	stop_codon	107962771	107962773	0	-	0	gene_id "ENSMUSG00000032590.15"; transcript_id "ENSMUST00000081309.13"; gene_type "protein_coding"; gene_name "Apeh"; transcript_type "protein_coding"; transcript_name "Apeh-201"; exon_number 22; exon_id "ENSMUSE00000508429.8"; level 2; protein_id "ENSMUSP00000080058.9"; transcript_support_level "1"; mgi_id "MGI:88041"; tag "mRNA_start_NF"; tag "cds_start_NF"; havana_gene "OTTMUSG00000050818.1"; havana_transcript "OTTMUST00000129185.1";
chr9	HAVANA	stop_codon	107962771	107962773	0	-	0	gene_id "ENSMUSG00000032590.15"; transcript_id "ENSMUST00000193254.6"; gene_type "protein_coding"; gene_name "Apeh"; transcript_type "protein_coding"; transcript_name "Apeh-206"; exon_number 22; exon_id "ENSMUSE00000508429.8"; level 2; protein_id "ENSMUSP00000141856.2"; transcript_support_level "1"; mgi_id "MGI:88041"; tag "basic"; tag "Ensembl_canonical"; tag "GENCODE_Primary"; tag "appris_principal_1"; tag "CCDS"; ccdsid "CCDS52923.1"; havana_gene "OTTMUSG00000050818.1"; havana_transcript "OTTMUST00000128772.1";
chr9	HAVANA	CDS	107962774	107962876	0	-	1	gene_id "ENSMUSG00000032590.15"; transcript_id "ENSMUST00000081309.13"; gene_type "protein_coding"; gene_name "Apeh"; transcript_type "protein_coding"; transcript_name "Apeh-201"; exon_number 22; exon_id "ENSMUSE00000508429.8"; level 2; protein_id "ENSMUSP00000080058.9"; transcript_support_level "1"; mgi_id "MGI:88041"; tag "mRNA_start_NF"; tag "cds_start_NF"; havana_gene "OTTMUSG00000050818.1"; havana_transcript "OTTMUST00000129185.1";
chr9	HAVANA	CDS	107962774	107962876	0	-	1	gene_id "ENSMUSG00000032590.15"; transcript_id "ENSMUST00000193254.6"; gene_type "protein_coding"; gene_name "Apeh"; transcript_type "protein_coding"; transcript_name "Apeh-206"; exon_number 22; exon_id "ENSMUSE00000508429.8"; level 2; protein_id "ENSMUSP00000141856.2"; transcript_support_level "1"; mgi_id "MGI:88041"; tag "basic"; tag "Ensembl_canonical"; tag "GENCODE_Primary"; tag "appris_principal_1"; tag "CCDS"; ccdsid "CCDS52923.1"; havana_gene "OTTMUSG00000050818.1"; havana_transcript "OTTMUST00000128772.1";
chr9	HAVANA	exon	107962960	107963066	0	-	.	gene_id "ENSMUSG00000032590.15"; transcript_id "ENSMUST00000081309.13"; gene_type "protein_coding"; gene_name "Apeh"; transcript_type "protein_coding"; transcript_name "Apeh-201"; exon_number 21; exon_id "ENSMUSE00000221239.4"; level 2; protein_id "ENSMUSP00000080058.9"; transcript_support_level "1"; mgi_id "MGI:88041"; tag "mRNA_start_NF"; tag "cds_start_NF"; havana_gene "OTTMUSG00000050818.1"; havana_transcript "OTTMUST00000129185.1";
chr9	HAVANA	CDS	107962960	107963066	0	-	0	gene_id "ENSMUSG00000032590.15"; transcript_id "ENSMUST00000081309.13"; gene_type "protein_coding"; gene_name "Apeh"; transcript_type "protein_coding"; transcript_name "Apeh-201"; exon_number 21; exon_id "ENSMUSE00000221239.4"; level 2; protein_id "ENSMUSP00000080058.9"; transcript_support_level "1"; mgi_id "MGI:88041"; tag "mRNA_start_NF"; tag "cds_start_NF"; havana_gene "OTTMUSG00000050818.1"; havana_transcript "OTTMUST00000129185.1";
chr9	HAVANA	exon	107962960	107963066	0	-	.	gene_id "ENSMUSG00000032590.15"; transcript_id "ENSMUST00000193254.6"; gene_type "protein_coding"; gene_name "Apeh"; transcript_type "protein_coding"; transcript_name "Apeh-206"; exon_number 21; exon_id "ENSMUSE00000221239.4"; level 2; protein_id "ENSMUSP00000141856.2"; transcript_support_level "1"; mgi_id "MGI:88041"; tag "basic"; tag "Ensembl_canonical"; tag "GENCODE_Primary"; tag "appris_principal_1"; tag "CCDS"; ccdsid "CCDS52923.1"; havana_gene "OTTMUSG00000050818.1"; havana_transcript "OTTMUST00000128772.1";
chr9	HAVANA	CDS	107962960	107963066	0	-	0	gene_id "ENSMUSG00000032590.15"; transcript_id "ENSMUST00000193254.6"; gene_type "protein_coding"; gene_name "Apeh"; transcript_type "protein_coding"; transcript_name "Apeh-206"; exon_number 21; exon_id "ENSMUSE00000221239.4"; level 2; protein_id "ENSMUSP00000141856.2"; transcript_support_level "1"; mgi_id "MGI:88041"; tag "basic"; tag "Ensembl_canonical"; tag "GENCODE_Primary"; tag "appris_principal_1"; tag "CCDS"; ccdsid "CCDS52923.1"; havana_gene "OTTMUSG00000050818.1"; havana_transcript "OTTMUST00000128772.1";
chr9	HAVANA	exon	107962960	107963066	0	-	.	gene_id "ENSMUSG00000032590.15"; transcript_id "ENSMUST00000194915.6"; gene_type "protein_coding"; gene_name "Apeh"; transcript_type "retained_intron"; transcript_name "Apeh-209"; exon_number 20; exon_id "ENSMUSE00001342895.2"; level 2; transcript_support_level "1"; mgi_id "MGI:88041"; havana_gene "OTTMUSG00000050818.1"; havana_transcript "OTTMUST00000129187.1";
chr9	ENSEMBL_gcm37	exon	107962960	107963066	11.1839161486307	-	.	gene_id "ENSMUSG00000032590.15"; transcript_id "ENSMUSG00000032590.15_tx_2"; exon_id "chr9_107962960_107963066_-"; exonnum "21"; txlen "2393";
chr9	HAVANA	exon	107962960	107963227	0	-	.	gene_id "ENSMUSG00000032590.15"; transcript_id "ENSMUST00000192916.6"; gene_type "protein_coding"; gene_name "Apeh"; transcript_type "retained_intron"; transcript_name "Apeh-205"; exon_number 1; exon_id "ENSMUSE00001342622.2"; level 2; transcript_support_level "2"; mgi_id "MGI:88041"; havana_gene "OTTMUSG00000050818.1"; havana_transcript "OTTMUST00000129186.1";
chr9	HAVANA	exon	107963113	107963251	0	-	.	gene_id "ENSMUSG00000032590.15"; transcript_id "ENSMUST00000194014.2"; gene_type "protein_coding"; gene_name "Apeh"; transcript_type "retained_intron"; transcript_name "Apeh-207"; exon_number 3; exon_id "ENSMUSE00001343401.2"; level 2; transcript_support_level "3"; mgi_id "MGI:88041"; havana_gene "OTTMUSG00000050818.1"; havana_transcript "OTTMUST00000129188.1";
chr9	HAVANA	transcript	107963113	107963667	0	-	.	gene_id "ENSMUSG00000032590.15"; transcript_id "ENSMUST00000194014.2"; gene_type "protein_coding"; gene_name "Apeh"; transcript_type "retained_intron"; transcript_name "Apeh-207"; level 2; transcript_support_level "3"; mgi_id "MGI:88041"; havana_gene "OTTMUSG00000050818.1"; havana_transcript "OTTMUST00000129188.1";
chr9	HAVANA	exon	107963149	107963251	0	-	.	gene_id "ENSMUSG00000032590.15"; transcript_id "ENSMUST00000081309.13"; gene_type "protein_coding"; gene_name "Apeh"; transcript_type "protein_coding"; transcript_name "Apeh-201"; exon_number 20; exon_id "ENSMUSE00000221240.4"; level 2; protein_id "ENSMUSP00000080058.9"; transcript_support_level "1"; mgi_id "MGI:88041"; tag "mRNA_start_NF"; tag "cds_start_NF"; havana_gene "OTTMUSG00000050818.1"; havana_transcript "OTTMUST00000129185.1";
chr9	HAVANA	CDS	107963149	107963251	0	-	1	gene_id "ENSMUSG00000032590.15"; transcript_id "ENSMUST00000081309.13"; gene_type "protein_coding"; gene_name "Apeh"; transcript_type "protein_coding"; transcript_name "Apeh-201"; exon_number 20; exon_id "ENSMUSE00000221240.4"; level 2; protein_id "ENSMUSP00000080058.9"; transcript_support_level "1"; mgi_id "MGI:88041"; tag "mRNA_start_NF"; tag "cds_start_NF"; havana_gene "OTTMUSG00000050818.1"; havana_transcript "OTTMUST00000129185.1";
chr9	HAVANA	exon	107963149	107963251	0	-	.	gene_id "ENSMUSG00000032590.15"; transcript_id "ENSMUST00000193254.6"; gene_type "protein_coding"; gene_name "Apeh"; transcript_type "protein_coding"; transcript_name "Apeh-206"; exon_number 20; exon_id "ENSMUSE00000221240.4"; level 2; protein_id "ENSMUSP00000141856.2"; transcript_support_level "1"; mgi_id "MGI:88041"; tag "basic"; tag "Ensembl_canonical"; tag "GENCODE_Primary"; tag "appris_principal_1"; tag "CCDS"; ccdsid "CCDS52923.1"; havana_gene "OTTMUSG00000050818.1"; havana_transcript "OTTMUST00000128772.1";
chr9	HAVANA	CDS	107963149	107963251	0	-	1	gene_id "ENSMUSG00000032590.15"; transcript_id "ENSMUST00000193254.6"; gene_type "protein_coding"; gene_name "Apeh"; transcript_type "protein_coding"; transcript_name "Apeh-206"; exon_number 20; exon_id "ENSMUSE00000221240.4"; level 2; protein_id "ENSMUSP00000141856.2"; transcript_support_level "1"; mgi_id "MGI:88041"; tag "basic"; tag "Ensembl_canonical"; tag "GENCODE_Primary"; tag "appris_principal_1"; tag "CCDS"; ccdsid "CCDS52923.1"; havana_gene "OTTMUSG00000050818.1"; havana_transcript "OTTMUST00000128772.1";
chr9	HAVANA	exon	107963149	107963251	0	-	.	gene_id "ENSMUSG00000032590.15"; transcript_id "ENSMUST00000194915.6"; gene_type "protein_coding"; gene_name "Apeh"; transcript_type "retained_intron"; transcript_name "Apeh-209"; exon_number 19; exon_id "ENSMUSE00001339321.2"; level 2; transcript_support_level "1"; mgi_id "MGI:88041"; havana_gene "OTTMUSG00000050818.1"; havana_transcript "OTTMUST00000129187.1";
chr9	ENSEMBL_gcm37	exon	107963149	107963251	11.1839161486307	-	.	gene_id "ENSMUSG00000032590.15"; transcript_id "ENSMUSG00000032590.15_tx_2"; exon_id "chr9_107963149_107963251_-"; exonnum "20"; txlen "2393";
chr9	HAVANA	exon	107963338	107963528	0	-	.	gene_id "ENSMUSG00000032590.15"; transcript_id "ENSMUST00000081309.13"; gene_type "protein_coding"; gene_name "Apeh"; transcript_type "protein_coding"; transcript_name "Apeh-201"; exon_number 19; exon_id "ENSMUSE00000221232.4"; level 2; protein_id "ENSMUSP00000080058.9"; transcript_support_level "1"; mgi_id "MGI:88041"; tag "mRNA_start_NF"; tag "cds_start_NF"; havana_gene "OTTMUSG00000050818.1"; havana_transcript "OTTMUST00000129185.1";
chr9	HAVANA	CDS	107963338	107963528	0	-	0	gene_id "ENSMUSG00000032590.15"; transcript_id "ENSMUST00000081309.13"; gene_type "protein_coding"; gene_name "Apeh"; transcript_type "protein_coding"; transcript_name "Apeh-201"; exon_number 19; exon_id "ENSMUSE00000221232.4"; level 2; protein_id "ENSMUSP00000080058.9"; transcript_support_level "1"; mgi_id "MGI:88041"; tag "mRNA_start_NF"; tag "cds_start_NF"; havana_gene "OTTMUSG00000050818.1"; havana_transcript "OTTMUST00000129185.1";
chr9	HAVANA	exon	107963338	107963528	0	-	.	gene_id "ENSMUSG00000032590.15"; transcript_id "ENSMUST00000193254.6"; gene_type "protein_coding"; gene_name "Apeh"; transcript_type "protein_coding"; transcript_name "Apeh-206"; exon_number 19; exon_id "ENSMUSE00000221232.4"; level 2; protein_id "ENSMUSP00000141856.2"; transcript_support_level "1"; mgi_id "MGI:88041"; tag "basic"; tag "Ensembl_canonical"; tag "GENCODE_Primary"; tag "appris_principal_1"; tag "CCDS"; ccdsid "CCDS52923.1"; havana_gene "OTTMUSG00000050818.1"; havana_transcript "OTTMUST00000128772.1";
chr9	HAVANA	CDS	107963338	107963528	0	-	0	gene_id "ENSMUSG00000032590.15"; transcript_id "ENSMUST00000193254.6"; gene_type "protein_coding"; gene_name "Apeh"; transcript_type "protein_coding"; transcript_name "Apeh-206"; exon_number 19; exon_id "ENSMUSE00000221232.4"; level 2; protein_id "ENSMUSP00000141856.2"; transcript_support_level "1"; mgi_id "MGI:88041"; tag "basic"; tag "Ensembl_canonical"; tag "GENCODE_Primary"; tag "appris_principal_1"; tag "CCDS"; ccdsid "CCDS52923.1"; havana_gene "OTTMUSG00000050818.1"; havana_transcript "OTTMUST00000128772.1";
chr9	HAVANA	exon	107963338	107963528	0	-	.	gene_id "ENSMUSG00000032590.15"; transcript_id "ENSMUST00000194915.6"; gene_type "protein_coding"; gene_name "Apeh"; transcript_type "retained_intron"; transcript_name "Apeh-209"; exon_number 18; exon_id "ENSMUSE00001343661.2"; level 2; transcript_support_level "1"; mgi_id "MGI:88041"; havana_gene "OTTMUSG00000050818.1"; havana_transcript "OTTMUST00000129187.1";
chr9	HAVANA	exon	107963338	107963528	0	-	.	gene_id "ENSMUSG00000032590.15"; transcript_id "ENSMUST00000194014.2"; gene_type "protein_coding"; gene_name "Apeh"; transcript_type "retained_intron"; transcript_name "Apeh-207"; exon_number 2; exon_id "ENSMUSE00001343661.2"; level 2; transcript_support_level "3"; mgi_id "MGI:88041"; havana_gene "OTTMUSG00000050818.1"; havana_transcript "OTTMUST00000129188.1";
chr9	ENSEMBL_gcm37	exon	107963338	107963528	11.1839161486307	-	.	gene_id "ENSMUSG00000032590.15"; transcript_id "ENSMUSG00000032590.15_tx_2"; exon_id "chr9_107963338_107963528_-"; exonnum "19"; txlen "2393";
chr9	HAVANA	exon	107963347	107963528	0	-	.	gene_id "ENSMUSG00000032590.15"; transcript_id "ENSMUST00000191754.2"; gene_type "protein_coding"; gene_name "Apeh"; transcript_type "retained_intron"; transcript_name "Apeh-202"; exon_number 6; exon_id "ENSMUSE00001345264.2"; level 2; transcript_support_level "2"; mgi_id "MGI:88041"; havana_gene "OTTMUSG00000050818.1"; havana_transcript "OTTMUST00000129189.1";
chr9	HAVANA	transcript	107963347	107965719	0	-	.	gene_id "ENSMUSG00000032590.15"; transcript_id "ENSMUST00000191754.2"; gene_type "protein_coding"; gene_name "Apeh"; transcript_type "retained_intron"; transcript_name "Apeh-202"; level 2; transcript_support_level "2"; mgi_id "MGI:88041"; havana_gene "OTTMUSG00000050818.1"; havana_transcript "OTTMUST00000129189.1";
chr9	HAVANA	exon	107963622	107963667	0	-	.	gene_id "ENSMUSG00000032590.15"; transcript_id "ENSMUST00000194014.2"; gene_type "protein_coding"; gene_name "Apeh"; transcript_type "retained_intron"; transcript_name "Apeh-207"; exon_number 1; exon_id "ENSMUSE00001342397.2"; level 2; transcript_support_level "3"; mgi_id "MGI:88041"; havana_gene "OTTMUSG00000050818.1"; havana_transcript "OTTMUST00000129188.1";
chr9	HAVANA	exon	107963622	107963710	0	-	.	gene_id "ENSMUSG00000032590.15"; transcript_id "ENSMUST00000081309.13"; gene_type "protein_coding"; gene_name "Apeh"; transcript_type "protein_coding"; transcript_name "Apeh-201"; exon_number 18; exon_id "ENSMUSE00000221247.4"; level 2; protein_id "ENSMUSP00000080058.9"; transcript_support_level "1"; mgi_id "MGI:88041"; tag "mRNA_start_NF"; tag "cds_start_NF"; havana_gene "OTTMUSG00000050818.1"; havana_transcript "OTTMUST00000129185.1";
chr9	HAVANA	CDS	107963622	107963710	0	-	2	gene_id "ENSMUSG00000032590.15"; transcript_id "ENSMUST00000081309.13"; gene_type "protein_coding"; gene_name "Apeh"; transcript_type "protein_coding"; transcript_name "Apeh-201"; exon_number 18; exon_id "ENSMUSE00000221247.4"; level 2; protein_id "ENSMUSP00000080058.9"; transcript_support_level "1"; mgi_id "MGI:88041"; tag "mRNA_start_NF"; tag "cds_start_NF"; havana_gene "OTTMUSG00000050818.1"; havana_transcript "OTTMUST00000129185.1";
chr9	HAVANA	exon	107963622	107963710	0	-	.	gene_id "ENSMUSG00000032590.15"; transcript_id "ENSMUST00000193254.6"; gene_type "protein_coding"; gene_name "Apeh"; transcript_type "protein_coding"; transcript_name "Apeh-206"; exon_number 18; exon_id "ENSMUSE00000221247.4"; level 2; protein_id "ENSMUSP00000141856.2"; transcript_support_level "1"; mgi_id "MGI:88041"; tag "basic"; tag "Ensembl_canonical"; tag "GENCODE_Primary"; tag "appris_principal_1"; tag "CCDS"; ccdsid "CCDS52923.1"; havana_gene "OTTMUSG00000050818.1"; havana_transcript "OTTMUST00000128772.1";
chr9	HAVANA	CDS	107963622	107963710	0	-	2	gene_id "ENSMUSG00000032590.15"; transcript_id "ENSMUST00000193254.6"; gene_type "protein_coding"; gene_name "Apeh"; transcript_type "protein_coding"; transcript_name "Apeh-206"; exon_number 18; exon_id "ENSMUSE00000221247.4"; level 2; protein_id "ENSMUSP00000141856.2"; transcript_support_level "1"; mgi_id "MGI:88041"; tag "basic"; tag "Ensembl_canonical"; tag "GENCODE_Primary"; tag "appris_principal_1"; tag "CCDS"; ccdsid "CCDS52923.1"; havana_gene "OTTMUSG00000050818.1"; havana_transcript "OTTMUST00000128772.1";
chr9	HAVANA	exon	107963622	107963710	0	-	.	gene_id "ENSMUSG00000032590.15"; transcript_id "ENSMUST00000194915.6"; gene_type "protein_coding"; gene_name "Apeh"; transcript_type "retained_intron"; transcript_name "Apeh-209"; exon_number 17; exon_id "ENSMUSE00001345389.2"; level 2; transcript_support_level "1"; mgi_id "MGI:88041"; havana_gene "OTTMUSG00000050818.1"; havana_transcript "OTTMUST00000129187.1";
chr9	HAVANA	exon	107963622	107963710	0	-	.	gene_id "ENSMUSG00000032590.15"; transcript_id "ENSMUST00000191754.2"; gene_type "protein_coding"; gene_name "Apeh"; transcript_type "retained_intron"; transcript_name "Apeh-202"; exon_number 5; exon_id "ENSMUSE00001345389.2"; level 2; transcript_support_level "2"; mgi_id "MGI:88041"; havana_gene "OTTMUSG00000050818.1"; havana_transcript "OTTMUST00000129189.1";
chr9	ENSEMBL_gcm37	exon	107963622	107963710	11.1839161486307	-	.	gene_id "ENSMUSG00000032590.15"; transcript_id "ENSMUSG00000032590.15_tx_2"; exon_id "chr9_107963622_107963710_-"; exonnum "18"; txlen "2393";
chr9	HAVANA	exon	107963975	107964302	0	-	.	gene_id "ENSMUSG00000032590.15"; transcript_id "ENSMUST00000194083.6"; gene_type "protein_coding"; gene_name "Apeh"; transcript_type "retained_intron"; transcript_name "Apeh-208"; exon_number 12; exon_id "ENSMUSE00001337581.2"; level 2; transcript_support_level "2"; mgi_id "MGI:88041"; havana_gene "OTTMUSG00000050818.1"; havana_transcript "OTTMUST00000128773.1";
chr9	HAVANA	transcript	107963975	107971675	0	-	.	gene_id "ENSMUSG00000032590.15"; transcript_id "ENSMUST00000194083.6"; gene_type "protein_coding"; gene_name "Apeh"; transcript_type "retained_intron"; transcript_name "Apeh-208"; level 2; transcript_support_level "2"; mgi_id "MGI:88041"; havana_gene "OTTMUSG00000050818.1"; havana_transcript "OTTMUST00000128773.1";
chr9	HAVANA	exon	107964222	107964257	0	-	.	gene_id "ENSMUSG00000032590.15"; transcript_id "ENSMUST00000081309.13"; gene_type "protein_coding"; gene_name "Apeh"; transcript_type "protein_coding"; transcript_name "Apeh-201"; exon_number 17; exon_id "ENSMUSE00001344911.2"; level 2; protein_id "ENSMUSP00000080058.9"; transcript_support_level "1"; mgi_id "MGI:88041"; tag "mRNA_start_NF"; tag "cds_start_NF"; havana_gene "OTTMUSG00000050818.1"; havana_transcript "OTTMUST00000129185.1";
chr9	HAVANA	CDS	107964222	107964257	0	-	2	gene_id "ENSMUSG00000032590.15"; transcript_id "ENSMUST00000081309.13"; gene_type "protein_coding"; gene_name "Apeh"; transcript_type "protein_coding"; transcript_name "Apeh-201"; exon_number 17; exon_id "ENSMUSE00001344911.2"; level 2; protein_id "ENSMUSP00000080058.9"; transcript_support_level "1"; mgi_id "MGI:88041"; tag "mRNA_start_NF"; tag "cds_start_NF"; havana_gene "OTTMUSG00000050818.1"; havana_transcript "OTTMUST00000129185.1";
chr9	HAVANA	exon	107964222	107964302	0	-	.	gene_id "ENSMUSG00000032590.15"; transcript_id "ENSMUST00000193254.6"; gene_type "protein_coding"; gene_name "Apeh"; transcript_type "protein_coding"; transcript_name "Apeh-206"; exon_number 17; exon_id "ENSMUSE00001337809.2"; level 2; protein_id "ENSMUSP00000141856.2"; transcript_support_level "1"; mgi_id "MGI:88041"; tag "basic"; tag "Ensembl_canonical"; tag "GENCODE_Primary"; tag "appris_principal_1"; tag "CCDS"; ccdsid "CCDS52923.1"; havana_gene "OTTMUSG00000050818.1"; havana_transcript "OTTMUST00000128772.1";
chr9	HAVANA	CDS	107964222	107964302	0	-	2	gene_id "ENSMUSG00000032590.15"; transcript_id "ENSMUST00000193254.6"; gene_type "protein_coding"; gene_name "Apeh"; transcript_type "protein_coding"; transcript_name "Apeh-206"; exon_number 17; exon_id "ENSMUSE00001337809.2"; level 2; protein_id "ENSMUSP00000141856.2"; transcript_support_level "1"; mgi_id "MGI:88041"; tag "basic"; tag "Ensembl_canonical"; tag "GENCODE_Primary"; tag "appris_principal_1"; tag "CCDS"; ccdsid "CCDS52923.1"; havana_gene "OTTMUSG00000050818.1"; havana_transcript "OTTMUST00000128772.1";
chr9	HAVANA	exon	107964222	107964302	0	-	.	gene_id "ENSMUSG00000032590.15"; transcript_id "ENSMUST00000194915.6"; gene_type "protein_coding"; gene_name "Apeh"; transcript_type "retained_intron"; transcript_name "Apeh-209"; exon_number 16; exon_id "ENSMUSE00001344579.2"; level 2; transcript_support_level "1"; mgi_id "MGI:88041"; havana_gene "OTTMUSG00000050818.1"; havana_transcript "OTTMUST00000129187.1";
chr9	HAVANA	exon	107964222	107964302	0	-	.	gene_id "ENSMUSG00000032590.15"; transcript_id "ENSMUST00000191754.2"; gene_type "protein_coding"; gene_name "Apeh"; transcript_type "retained_intron"; transcript_name "Apeh-202"; exon_number 4; exon_id "ENSMUSE00001344579.2"; level 2; transcript_support_level "2"; mgi_id "MGI:88041"; havana_gene "OTTMUSG00000050818.1"; havana_transcript "OTTMUST00000129189.1";
chr9	ENSEMBL_gcm37	exon	107964222	107964302	11.1839161486307	-	.	gene_id "ENSMUSG00000032590.15"; transcript_id "ENSMUSG00000032590.15_tx_2"; exon_id "chr9_107964222_107964302_-"; exonnum "17"; txlen "2393";
chr9	HAVANA	exon	107964380	107964463	0	-	.	gene_id "ENSMUSG00000032590.15"; transcript_id "ENSMUST00000081309.13"; gene_type "protein_coding"; gene_name "Apeh"; transcript_type "protein_coding"; transcript_name "Apeh-201"; exon_number 16; exon_id "ENSMUSE00000221230.4"; level 2; protein_id "ENSMUSP00000080058.9"; transcript_support_level "1"; mgi_id "MGI:88041"; tag "mRNA_start_NF"; tag "cds_start_NF"; havana_gene "OTTMUSG00000050818.1"; havana_transcript "OTTMUST00000129185.1";
chr9	HAVANA	CDS	107964380	107964463	0	-	2	gene_id "ENSMUSG00000032590.15"; transcript_id "ENSMUST00000081309.13"; gene_type "protein_coding"; gene_name "Apeh"; transcript_type "protein_coding"; transcript_name "Apeh-201"; exon_number 16; exon_id "ENSMUSE00000221230.4"; level 2; protein_id "ENSMUSP00000080058.9"; transcript_support_level "1"; mgi_id "MGI:88041"; tag "mRNA_start_NF"; tag "cds_start_NF"; havana_gene "OTTMUSG00000050818.1"; havana_transcript "OTTMUST00000129185.1";
chr9	HAVANA	exon	107964380	107964463	0	-	.	gene_id "ENSMUSG00000032590.15"; transcript_id "ENSMUST00000193254.6"; gene_type "protein_coding"; gene_name "Apeh"; transcript_type "protein_coding"; transcript_name "Apeh-206"; exon_number 16; exon_id "ENSMUSE00000221230.4"; level 2; protein_id "ENSMUSP00000141856.2"; transcript_support_level "1"; mgi_id "MGI:88041"; tag "basic"; tag "Ensembl_canonical"; tag "GENCODE_Primary"; tag "appris_principal_1"; tag "CCDS"; ccdsid "CCDS52923.1"; havana_gene "OTTMUSG00000050818.1"; havana_transcript "OTTMUST00000128772.1";
chr9	HAVANA	CDS	107964380	107964463	0	-	2	gene_id "ENSMUSG00000032590.15"; transcript_id "ENSMUST00000193254.6"; gene_type "protein_coding"; gene_name "Apeh"; transcript_type "protein_coding"; transcript_name "Apeh-206"; exon_number 16; exon_id "ENSMUSE00000221230.4"; level 2; protein_id "ENSMUSP00000141856.2"; transcript_support_level "1"; mgi_id "MGI:88041"; tag "basic"; tag "Ensembl_canonical"; tag "GENCODE_Primary"; tag "appris_principal_1"; tag "CCDS"; ccdsid "CCDS52923.1"; havana_gene "OTTMUSG00000050818.1"; havana_transcript "OTTMUST00000128772.1";
chr9	HAVANA	exon	107964380	107964463	0	-	.	gene_id "ENSMUSG00000032590.15"; transcript_id "ENSMUST00000194915.6"; gene_type "protein_coding"; gene_name "Apeh"; transcript_type "retained_intron"; transcript_name "Apeh-209"; exon_number 15; exon_id "ENSMUSE00001340245.2"; level 2; transcript_support_level "1"; mgi_id "MGI:88041"; havana_gene "OTTMUSG00000050818.1"; havana_transcript "OTTMUST00000129187.1";
chr9	HAVANA	exon	107964380	107964463	0	-	.	gene_id "ENSMUSG00000032590.15"; transcript_id "ENSMUST00000191754.2"; gene_type "protein_coding"; gene_name "Apeh"; transcript_type "retained_intron"; transcript_name "Apeh-202"; exon_number 3; exon_id "ENSMUSE00001340245.2"; level 2; transcript_support_level "2"; mgi_id "MGI:88041"; havana_gene "OTTMUSG00000050818.1"; havana_transcript "OTTMUST00000129189.1";
chr9	ENSEMBL_gcm37	exon	107964380	107964463	11.1839161486307	-	.	gene_id "ENSMUSG00000032590.15"; transcript_id "ENSMUSG00000032590.15_tx_2"; exon_id "chr9_107964380_107964463_-"; exonnum "16"; txlen "2393";
chr9	HAVANA	exon	107964380	107965113	0	-	.	gene_id "ENSMUSG00000032590.15"; transcript_id "ENSMUST00000194083.6"; gene_type "protein_coding"; gene_name "Apeh"; transcript_type "retained_intron"; transcript_name "Apeh-208"; exon_number 11; exon_id "ENSMUSE00001336744.2"; level 2; transcript_support_level "2"; mgi_id "MGI:88041"; havana_gene "OTTMUSG00000050818.1"; havana_transcript "OTTMUST00000128773.1";
chr9	HAVANA	exon	107964922	107965060	0	-	.	gene_id "ENSMUSG00000032590.15"; transcript_id "ENSMUST00000081309.13"; gene_type "protein_coding"; gene_name "Apeh"; transcript_type "protein_coding"; transcript_name "Apeh-201"; exon_number 15; exon_id "ENSMUSE00000221227.4"; level 2; protein_id "ENSMUSP00000080058.9"; transcript_support_level "1"; mgi_id "MGI:88041"; tag "mRNA_start_NF"; tag "cds_start_NF"; havana_gene "OTTMUSG00000050818.1"; havana_transcript "OTTMUST00000129185.1";
chr9	HAVANA	CDS	107964922	107965060	0	-	0	gene_id "ENSMUSG00000032590.15"; transcript_id "ENSMUST00000081309.13"; gene_type "protein_coding"; gene_name "Apeh"; transcript_type "protein_coding"; transcript_name "Apeh-201"; exon_number 15; exon_id "ENSMUSE00000221227.4"; level 2; protein_id "ENSMUSP00000080058.9"; transcript_support_level "1"; mgi_id "MGI:88041"; tag "mRNA_start_NF"; tag "cds_start_NF"; havana_gene "OTTMUSG00000050818.1"; havana_transcript "OTTMUST00000129185.1";
chr9	HAVANA	exon	107964922	107965060	0	-	.	gene_id "ENSMUSG00000032590.15"; transcript_id "ENSMUST00000193254.6"; gene_type "protein_coding"; gene_name "Apeh"; transcript_type "protein_coding"; transcript_name "Apeh-206"; exon_number 15; exon_id "ENSMUSE00000221227.4"; level 2; protein_id "ENSMUSP00000141856.2"; transcript_support_level "1"; mgi_id "MGI:88041"; tag "basic"; tag "Ensembl_canonical"; tag "GENCODE_Primary"; tag "appris_principal_1"; tag "CCDS"; ccdsid "CCDS52923.1"; havana_gene "OTTMUSG00000050818.1"; havana_transcript "OTTMUST00000128772.1";
chr9	HAVANA	CDS	107964922	107965060	0	-	0	gene_id "ENSMUSG00000032590.15"; transcript_id "ENSMUST00000193254.6"; gene_type "protein_coding"; gene_name "Apeh"; transcript_type "protein_coding"; transcript_name "Apeh-206"; exon_number 15; exon_id "ENSMUSE00000221227.4"; level 2; protein_id "ENSMUSP00000141856.2"; transcript_support_level "1"; mgi_id "MGI:88041"; tag "basic"; tag "Ensembl_canonical"; tag "GENCODE_Primary"; tag "appris_principal_1"; tag "CCDS"; ccdsid "CCDS52923.1"; havana_gene "OTTMUSG00000050818.1"; havana_transcript "OTTMUST00000128772.1";
chr9	HAVANA	exon	107964922	107965060	0	-	.	gene_id "ENSMUSG00000032590.15"; transcript_id "ENSMUST00000194915.6"; gene_type "protein_coding"; gene_name "Apeh"; transcript_type "retained_intron"; transcript_name "Apeh-209"; exon_number 14; exon_id "ENSMUSE00001345820.2"; level 2; transcript_support_level "1"; mgi_id "MGI:88041"; havana_gene "OTTMUSG00000050818.1"; havana_transcript "OTTMUST00000129187.1";
chr9	HAVANA	exon	107964922	107965060	0	-	.	gene_id "ENSMUSG00000032590.15"; transcript_id "ENSMUST00000191754.2"; gene_type "protein_coding"; gene_name "Apeh"; transcript_type "retained_intron"; transcript_name "Apeh-202"; exon_number 2; exon_id "ENSMUSE00001345820.2"; level 2; transcript_support_level "2"; mgi_id "MGI:88041"; havana_gene "OTTMUSG00000050818.1"; havana_transcript "OTTMUST00000129189.1";
chr9	ENSEMBL_gcm37	exon	107964922	107965060	11.1839161486307	-	.	gene_id "ENSMUSG00000032590.15"; transcript_id "ENSMUSG00000032590.15_tx_2"; exon_id "chr9_107964922_107965060_-"; exonnum "15"; txlen "2393";
chr9	HAVANA	exon	107965460	107965548	0	-	.	gene_id "ENSMUSG00000032590.15"; transcript_id "ENSMUST00000081309.13"; gene_type "protein_coding"; gene_name "Apeh"; transcript_type "protein_coding"; transcript_name "Apeh-201"; exon_number 14; exon_id "ENSMUSE00000221241.4"; level 2; protein_id "ENSMUSP00000080058.9"; transcript_support_level "1"; mgi_id "MGI:88041"; tag "mRNA_start_NF"; tag "cds_start_NF"; havana_gene "OTTMUSG00000050818.1"; havana_transcript "OTTMUST00000129185.1";
chr9	HAVANA	CDS	107965460	107965548	0	-	2	gene_id "ENSMUSG00000032590.15"; transcript_id "ENSMUST00000081309.13"; gene_type "protein_coding"; gene_name "Apeh"; transcript_type "protein_coding"; transcript_name "Apeh-201"; exon_number 14; exon_id "ENSMUSE00000221241.4"; level 2; protein_id "ENSMUSP00000080058.9"; transcript_support_level "1"; mgi_id "MGI:88041"; tag "mRNA_start_NF"; tag "cds_start_NF"; havana_gene "OTTMUSG00000050818.1"; havana_transcript "OTTMUST00000129185.1";
chr9	HAVANA	exon	107965460	107965548	0	-	.	gene_id "ENSMUSG00000032590.15"; transcript_id "ENSMUST00000193254.6"; gene_type "protein_coding"; gene_name "Apeh"; transcript_type "protein_coding"; transcript_name "Apeh-206"; exon_number 14; exon_id "ENSMUSE00000221241.4"; level 2; protein_id "ENSMUSP00000141856.2"; transcript_support_level "1"; mgi_id "MGI:88041"; tag "basic"; tag "Ensembl_canonical"; tag "GENCODE_Primary"; tag "appris_principal_1"; tag "CCDS"; ccdsid "CCDS52923.1"; havana_gene "OTTMUSG00000050818.1"; havana_transcript "OTTMUST00000128772.1";
chr9	HAVANA	CDS	107965460	107965548	0	-	2	gene_id "ENSMUSG00000032590.15"; transcript_id "ENSMUST00000193254.6"; gene_type "protein_coding"; gene_name "Apeh"; transcript_type "protein_coding"; transcript_name "Apeh-206"; exon_number 14; exon_id "ENSMUSE00000221241.4"; level 2; protein_id "ENSMUSP00000141856.2"; transcript_support_level "1"; mgi_id "MGI:88041"; tag "basic"; tag "Ensembl_canonical"; tag "GENCODE_Primary"; tag "appris_principal_1"; tag "CCDS"; ccdsid "CCDS52923.1"; havana_gene "OTTMUSG00000050818.1"; havana_transcript "OTTMUST00000128772.1";
chr9	HAVANA	exon	107965460	107965548	0	-	.	gene_id "ENSMUSG00000032590.15"; transcript_id "ENSMUST00000194915.6"; gene_type "protein_coding"; gene_name "Apeh"; transcript_type "retained_intron"; transcript_name "Apeh-209"; exon_number 13; exon_id "ENSMUSE00001343765.2"; level 2; transcript_support_level "1"; mgi_id "MGI:88041"; havana_gene "OTTMUSG00000050818.1"; havana_transcript "OTTMUST00000129187.1";
chr9	ENSEMBL_gcm37	exon	107965460	107965548	11.1839161486307	-	.	gene_id "ENSMUSG00000032590.15"; transcript_id "ENSMUSG00000032590.15_tx_2"; exon_id "chr9_107965460_107965548_-"; exonnum "14"; txlen "2393";
chr9	HAVANA	exon	107965460	107965719	0	-	.	gene_id "ENSMUSG00000032590.15"; transcript_id "ENSMUST00000191754.2"; gene_type "protein_coding"; gene_name "Apeh"; transcript_type "retained_intron"; transcript_name "Apeh-202"; exon_number 1; exon_id "ENSMUSE00001336769.2"; level 2; transcript_support_level "2"; mgi_id "MGI:88041"; havana_gene "OTTMUSG00000050818.1"; havana_transcript "OTTMUST00000129189.1";
chr9	HAVANA	exon	107965460	107966768	0	-	.	gene_id "ENSMUSG00000032590.15"; transcript_id "ENSMUST00000194083.6"; gene_type "protein_coding"; gene_name "Apeh"; transcript_type "retained_intron"; transcript_name "Apeh-208"; exon_number 10; exon_id "ENSMUSE00001342629.2"; level 2; transcript_support_level "2"; mgi_id "MGI:88041"; havana_gene "OTTMUSG00000050818.1"; havana_transcript "OTTMUST00000128773.1";
chr9	HAVANA	exon	107966717	107966768	0	-	.	gene_id "ENSMUSG00000032590.15"; transcript_id "ENSMUST00000081309.13"; gene_type "protein_coding"; gene_name "Apeh"; transcript_type "protein_coding"; transcript_name "Apeh-201"; exon_number 13; exon_id "ENSMUSE00000221237.4"; level 2; protein_id "ENSMUSP00000080058.9"; transcript_support_level "1"; mgi_id "MGI:88041"; tag "mRNA_start_NF"; tag "cds_start_NF"; havana_gene "OTTMUSG00000050818.1"; havana_transcript "OTTMUST00000129185.1";
chr9	HAVANA	CDS	107966717	107966768	0	-	0	gene_id "ENSMUSG00000032590.15"; transcript_id "ENSMUST00000081309.13"; gene_type "protein_coding"; gene_name "Apeh"; transcript_type "protein_coding"; transcript_name "Apeh-201"; exon_number 13; exon_id "ENSMUSE00000221237.4"; level 2; protein_id "ENSMUSP00000080058.9"; transcript_support_level "1"; mgi_id "MGI:88041"; tag "mRNA_start_NF"; tag "cds_start_NF"; havana_gene "OTTMUSG00000050818.1"; havana_transcript "OTTMUST00000129185.1";
chr9	HAVANA	exon	107966717	107966768	0	-	.	gene_id "ENSMUSG00000032590.15"; transcript_id "ENSMUST00000193254.6"; gene_type "protein_coding"; gene_name "Apeh"; transcript_type "protein_coding"; transcript_name "Apeh-206"; exon_number 13; exon_id "ENSMUSE00000221237.4"; level 2; protein_id "ENSMUSP00000141856.2"; transcript_support_level "1"; mgi_id "MGI:88041"; tag "basic"; tag "Ensembl_canonical"; tag "GENCODE_Primary"; tag "appris_principal_1"; tag "CCDS"; ccdsid "CCDS52923.1"; havana_gene "OTTMUSG00000050818.1"; havana_transcript "OTTMUST00000128772.1";
chr9	HAVANA	CDS	107966717	107966768	0	-	0	gene_id "ENSMUSG00000032590.15"; transcript_id "ENSMUST00000193254.6"; gene_type "protein_coding"; gene_name "Apeh"; transcript_type "protein_coding"; transcript_name "Apeh-206"; exon_number 13; exon_id "ENSMUSE00000221237.4"; level 2; protein_id "ENSMUSP00000141856.2"; transcript_support_level "1"; mgi_id "MGI:88041"; tag "basic"; tag "Ensembl_canonical"; tag "GENCODE_Primary"; tag "appris_principal_1"; tag "CCDS"; ccdsid "CCDS52923.1"; havana_gene "OTTMUSG00000050818.1"; havana_transcript "OTTMUST00000128772.1";
chr9	HAVANA	exon	107966717	107966768	0	-	.	gene_id "ENSMUSG00000032590.15"; transcript_id "ENSMUST00000194915.6"; gene_type "protein_coding"; gene_name "Apeh"; transcript_type "retained_intron"; transcript_name "Apeh-209"; exon_number 12; exon_id "ENSMUSE00001340343.2"; level 2; transcript_support_level "1"; mgi_id "MGI:88041"; havana_gene "OTTMUSG00000050818.1"; havana_transcript "OTTMUST00000129187.1";
chr9	ENSEMBL_gcm37	exon	107966717	107966768	11.1839161486307	-	.	gene_id "ENSMUSG00000032590.15"; transcript_id "ENSMUSG00000032590.15_tx_2"; exon_id "chr9_107966717_107966768_-"; exonnum "13"; txlen "2393";
chr9	HAVANA	exon	107967288	107967385	0	-	.	gene_id "ENSMUSG00000032590.15"; transcript_id "ENSMUST00000081309.13"; gene_type "protein_coding"; gene_name "Apeh"; transcript_type "protein_coding"; transcript_name "Apeh-201"; exon_number 12; exon_id "ENSMUSE00000221228.4"; level 2; protein_id "ENSMUSP00000080058.9"; transcript_support_level "1"; mgi_id "MGI:88041"; tag "mRNA_start_NF"; tag "cds_start_NF"; havana_gene "OTTMUSG00000050818.1"; havana_transcript "OTTMUST00000129185.1";
chr9	HAVANA	CDS	107967288	107967385	0	-	2	gene_id "ENSMUSG00000032590.15"; transcript_id "ENSMUST00000081309.13"; gene_type "protein_coding"; gene_name "Apeh"; transcript_type "protein_coding"; transcript_name "Apeh-201"; exon_number 12; exon_id "ENSMUSE00000221228.4"; level 2; protein_id "ENSMUSP00000080058.9"; transcript_support_level "1"; mgi_id "MGI:88041"; tag "mRNA_start_NF"; tag "cds_start_NF"; havana_gene "OTTMUSG00000050818.1"; havana_transcript "OTTMUST00000129185.1";
chr9	HAVANA	exon	107967288	107967385	0	-	.	gene_id "ENSMUSG00000032590.15"; transcript_id "ENSMUST00000193254.6"; gene_type "protein_coding"; gene_name "Apeh"; transcript_type "protein_coding"; transcript_name "Apeh-206"; exon_number 12; exon_id "ENSMUSE00000221228.4"; level 2; protein_id "ENSMUSP00000141856.2"; transcript_support_level "1"; mgi_id "MGI:88041"; tag "basic"; tag "Ensembl_canonical"; tag "GENCODE_Primary"; tag "appris_principal_1"; tag "CCDS"; ccdsid "CCDS52923.1"; havana_gene "OTTMUSG00000050818.1"; havana_transcript "OTTMUST00000128772.1";
chr9	HAVANA	CDS	107967288	107967385	0	-	2	gene_id "ENSMUSG00000032590.15"; transcript_id "ENSMUST00000193254.6"; gene_type "protein_coding"; gene_name "Apeh"; transcript_type "protein_coding"; transcript_name "Apeh-206"; exon_number 12; exon_id "ENSMUSE00000221228.4"; level 2; protein_id "ENSMUSP00000141856.2"; transcript_support_level "1"; mgi_id "MGI:88041"; tag "basic"; tag "Ensembl_canonical"; tag "GENCODE_Primary"; tag "appris_principal_1"; tag "CCDS"; ccdsid "CCDS52923.1"; havana_gene "OTTMUSG00000050818.1"; havana_transcript "OTTMUST00000128772.1";
chr9	HAVANA	exon	107967288	107967385	0	-	.	gene_id "ENSMUSG00000032590.15"; transcript_id "ENSMUST00000194915.6"; gene_type "protein_coding"; gene_name "Apeh"; transcript_type "retained_intron"; transcript_name "Apeh-209"; exon_number 11; exon_id "ENSMUSE00001340203.2"; level 2; transcript_support_level "1"; mgi_id "MGI:88041"; havana_gene "OTTMUSG00000050818.1"; havana_transcript "OTTMUST00000129187.1";
chr9	HAVANA	exon	107967288	107967385	0	-	.	gene_id "ENSMUSG00000032590.15"; transcript_id "ENSMUST00000194083.6"; gene_type "protein_coding"; gene_name "Apeh"; transcript_type "retained_intron"; transcript_name "Apeh-208"; exon_number 9; exon_id "ENSMUSE00001340203.2"; level 2; transcript_support_level "2"; mgi_id "MGI:88041"; havana_gene "OTTMUSG00000050818.1"; havana_transcript "OTTMUST00000128773.1";
chr9	ENSEMBL_gcm37	exon	107967288	107967385	11.1839161486307	-	.	gene_id "ENSMUSG00000032590.15"; transcript_id "ENSMUSG00000032590.15_tx_2"; exon_id "chr9_107967288_107967385_-"; exonnum "12"; txlen "2393";
chr9	HAVANA	exon	107968442	107968502	0	-	.	gene_id "ENSMUSG00000032590.15"; transcript_id "ENSMUST00000081309.13"; gene_type "protein_coding"; gene_name "Apeh"; transcript_type "protein_coding"; transcript_name "Apeh-201"; exon_number 11; exon_id "ENSMUSE00000221229.4"; level 2; protein_id "ENSMUSP00000080058.9"; transcript_support_level "1"; mgi_id "MGI:88041"; tag "mRNA_start_NF"; tag "cds_start_NF"; havana_gene "OTTMUSG00000050818.1"; havana_transcript "OTTMUST00000129185.1";
chr9	HAVANA	CDS	107968442	107968502	0	-	0	gene_id "ENSMUSG00000032590.15"; transcript_id "ENSMUST00000081309.13"; gene_type "protein_coding"; gene_name "Apeh"; transcript_type "protein_coding"; transcript_name "Apeh-201"; exon_number 11; exon_id "ENSMUSE00000221229.4"; level 2; protein_id "ENSMUSP00000080058.9"; transcript_support_level "1"; mgi_id "MGI:88041"; tag "mRNA_start_NF"; tag "cds_start_NF"; havana_gene "OTTMUSG00000050818.1"; havana_transcript "OTTMUST00000129185.1";
chr9	HAVANA	exon	107968442	107968502	0	-	.	gene_id "ENSMUSG00000032590.15"; transcript_id "ENSMUST00000193254.6"; gene_type "protein_coding"; gene_name "Apeh"; transcript_type "protein_coding"; transcript_name "Apeh-206"; exon_number 11; exon_id "ENSMUSE00000221229.4"; level 2; protein_id "ENSMUSP00000141856.2"; transcript_support_level "1"; mgi_id "MGI:88041"; tag "basic"; tag "Ensembl_canonical"; tag "GENCODE_Primary"; tag "appris_principal_1"; tag "CCDS"; ccdsid "CCDS52923.1"; havana_gene "OTTMUSG00000050818.1"; havana_transcript "OTTMUST00000128772.1";
chr9	HAVANA	CDS	107968442	107968502	0	-	0	gene_id "ENSMUSG00000032590.15"; transcript_id "ENSMUST00000193254.6"; gene_type "protein_coding"; gene_name "Apeh"; transcript_type "protein_coding"; transcript_name "Apeh-206"; exon_number 11; exon_id "ENSMUSE00000221229.4"; level 2; protein_id "ENSMUSP00000141856.2"; transcript_support_level "1"; mgi_id "MGI:88041"; tag "basic"; tag "Ensembl_canonical"; tag "GENCODE_Primary"; tag "appris_principal_1"; tag "CCDS"; ccdsid "CCDS52923.1"; havana_gene "OTTMUSG00000050818.1"; havana_transcript "OTTMUST00000128772.1";
chr9	HAVANA	exon	107968442	107968502	0	-	.	gene_id "ENSMUSG00000032590.15"; transcript_id "ENSMUST00000194915.6"; gene_type "protein_coding"; gene_name "Apeh"; transcript_type "retained_intron"; transcript_name "Apeh-209"; exon_number 10; exon_id "ENSMUSE00001345456.2"; level 2; transcript_support_level "1"; mgi_id "MGI:88041"; havana_gene "OTTMUSG00000050818.1"; havana_transcript "OTTMUST00000129187.1";
chr9	ENSEMBL_gcm37	exon	107968442	107968502	11.1839161486307	-	.	gene_id "ENSMUSG00000032590.15"; transcript_id "ENSMUSG00000032590.15_tx_2"; exon_id "chr9_107968442_107968502_-"; exonnum "11"; txlen "2393";
chr9	HAVANA	exon	107968442	107969088	0	-	.	gene_id "ENSMUSG00000032590.15"; transcript_id "ENSMUST00000194083.6"; gene_type "protein_coding"; gene_name "Apeh"; transcript_type "retained_intron"; transcript_name "Apeh-208"; exon_number 8; exon_id "ENSMUSE00001343386.2"; level 2; transcript_support_level "2"; mgi_id "MGI:88041"; havana_gene "OTTMUSG00000050818.1"; havana_transcript "OTTMUST00000128773.1";
chr9	HAVANA	exon	107968967	107969088	0	-	.	gene_id "ENSMUSG00000032590.15"; transcript_id "ENSMUST00000081309.13"; gene_type "protein_coding"; gene_name "Apeh"; transcript_type "protein_coding"; transcript_name "Apeh-201"; exon_number 10; exon_id "ENSMUSE00000221236.4"; level 2; protein_id "ENSMUSP00000080058.9"; transcript_support_level "1"; mgi_id "MGI:88041"; tag "mRNA_start_NF"; tag "cds_start_NF"; havana_gene "OTTMUSG00000050818.1"; havana_transcript "OTTMUST00000129185.1";
chr9	HAVANA	CDS	107968967	107969088	0	-	2	gene_id "ENSMUSG00000032590.15"; transcript_id "ENSMUST00000081309.13"; gene_type "protein_coding"; gene_name "Apeh"; transcript_type "protein_coding"; transcript_name "Apeh-201"; exon_number 10; exon_id "ENSMUSE00000221236.4"; level 2; protein_id "ENSMUSP00000080058.9"; transcript_support_level "1"; mgi_id "MGI:88041"; tag "mRNA_start_NF"; tag "cds_start_NF"; havana_gene "OTTMUSG00000050818.1"; havana_transcript "OTTMUST00000129185.1";
chr9	HAVANA	exon	107968967	107969088	0	-	.	gene_id "ENSMUSG00000032590.15"; transcript_id "ENSMUST00000193254.6"; gene_type "protein_coding"; gene_name "Apeh"; transcript_type "protein_coding"; transcript_name "Apeh-206"; exon_number 10; exon_id "ENSMUSE00000221236.4"; level 2; protein_id "ENSMUSP00000141856.2"; transcript_support_level "1"; mgi_id "MGI:88041"; tag "basic"; tag "Ensembl_canonical"; tag "GENCODE_Primary"; tag "appris_principal_1"; tag "CCDS"; ccdsid "CCDS52923.1"; havana_gene "OTTMUSG00000050818.1"; havana_transcript "OTTMUST00000128772.1";
chr9	HAVANA	CDS	107968967	107969088	0	-	2	gene_id "ENSMUSG00000032590.15"; transcript_id "ENSMUST00000193254.6"; gene_type "protein_coding"; gene_name "Apeh"; transcript_type "protein_coding"; transcript_name "Apeh-206"; exon_number 10; exon_id "ENSMUSE00000221236.4"; level 2; protein_id "ENSMUSP00000141856.2"; transcript_support_level "1"; mgi_id "MGI:88041"; tag "basic"; tag "Ensembl_canonical"; tag "GENCODE_Primary"; tag "appris_principal_1"; tag "CCDS"; ccdsid "CCDS52923.1"; havana_gene "OTTMUSG00000050818.1"; havana_transcript "OTTMUST00000128772.1";
chr9	HAVANA	exon	107968967	107969088	0	-	.	gene_id "ENSMUSG00000032590.15"; transcript_id "ENSMUST00000194915.6"; gene_type "protein_coding"; gene_name "Apeh"; transcript_type "retained_intron"; transcript_name "Apeh-209"; exon_number 9; exon_id "ENSMUSE00001342403.2"; level 2; transcript_support_level "1"; mgi_id "MGI:88041"; havana_gene "OTTMUSG00000050818.1"; havana_transcript "OTTMUST00000129187.1";
chr9	ENSEMBL_gcm37	exon	107968967	107969088	11.1839161486307	-	.	gene_id "ENSMUSG00000032590.15"; transcript_id "ENSMUSG00000032590.15_tx_2"; exon_id "chr9_107968967_107969088_-"; exonnum "10"; txlen "2393";
chr9	HAVANA	exon	107969170	107969210	0	-	.	gene_id "ENSMUSG00000032590.15"; transcript_id "ENSMUST00000081309.13"; gene_type "protein_coding"; gene_name "Apeh"; transcript_type "protein_coding"; transcript_name "Apeh-201"; exon_number 9; exon_id "ENSMUSE00000221242.4"; level 2; protein_id "ENSMUSP00000080058.9"; transcript_support_level "1"; mgi_id "MGI:88041"; tag "mRNA_start_NF"; tag "cds_start_NF"; havana_gene "OTTMUSG00000050818.1"; havana_transcript "OTTMUST00000129185.1";
chr9	HAVANA	CDS	107969170	107969210	0	-	1	gene_id "ENSMUSG00000032590.15"; transcript_id "ENSMUST00000081309.13"; gene_type "protein_coding"; gene_name "Apeh"; transcript_type "protein_coding"; transcript_name "Apeh-201"; exon_number 9; exon_id "ENSMUSE00000221242.4"; level 2; protein_id "ENSMUSP00000080058.9"; transcript_support_level "1"; mgi_id "MGI:88041"; tag "mRNA_start_NF"; tag "cds_start_NF"; havana_gene "OTTMUSG00000050818.1"; havana_transcript "OTTMUST00000129185.1";
chr9	HAVANA	exon	107969170	107969210	0	-	.	gene_id "ENSMUSG00000032590.15"; transcript_id "ENSMUST00000193254.6"; gene_type "protein_coding"; gene_name "Apeh"; transcript_type "protein_coding"; transcript_name "Apeh-206"; exon_number 9; exon_id "ENSMUSE00000221242.4"; level 2; protein_id "ENSMUSP00000141856.2"; transcript_support_level "1"; mgi_id "MGI:88041"; tag "basic"; tag "Ensembl_canonical"; tag "GENCODE_Primary"; tag "appris_principal_1"; tag "CCDS"; ccdsid "CCDS52923.1"; havana_gene "OTTMUSG00000050818.1"; havana_transcript "OTTMUST00000128772.1";
chr9	HAVANA	CDS	107969170	107969210	0	-	1	gene_id "ENSMUSG00000032590.15"; transcript_id "ENSMUST00000193254.6"; gene_type "protein_coding"; gene_name "Apeh"; transcript_type "protein_coding"; transcript_name "Apeh-206"; exon_number 9; exon_id "ENSMUSE00000221242.4"; level 2; protein_id "ENSMUSP00000141856.2"; transcript_support_level "1"; mgi_id "MGI:88041"; tag "basic"; tag "Ensembl_canonical"; tag "GENCODE_Primary"; tag "appris_principal_1"; tag "CCDS"; ccdsid "CCDS52923.1"; havana_gene "OTTMUSG00000050818.1"; havana_transcript "OTTMUST00000128772.1";
chr9	HAVANA	exon	107969170	107969210	0	-	.	gene_id "ENSMUSG00000032590.15"; transcript_id "ENSMUST00000194915.6"; gene_type "protein_coding"; gene_name "Apeh"; transcript_type "retained_intron"; transcript_name "Apeh-209"; exon_number 8; exon_id "ENSMUSE00001343805.2"; level 2; transcript_support_level "1"; mgi_id "MGI:88041"; havana_gene "OTTMUSG00000050818.1"; havana_transcript "OTTMUST00000129187.1";
chr9	ENSEMBL_gcm37	exon	107969170	107969210	11.1839161486307	-	.	gene_id "ENSMUSG00000032590.15"; transcript_id "ENSMUSG00000032590.15_tx_2"; exon_id "chr9_107969170_107969210_-"; exonnum "9"; txlen "2393";
chr9	HAVANA	exon	107969170	107969378	0	-	.	gene_id "ENSMUSG00000032590.15"; transcript_id "ENSMUST00000194083.6"; gene_type "protein_coding"; gene_name "Apeh"; transcript_type "retained_intron"; transcript_name "Apeh-208"; exon_number 7; exon_id "ENSMUSE00001341228.2"; level 2; transcript_support_level "2"; mgi_id "MGI:88041"; havana_gene "OTTMUSG00000050818.1"; havana_transcript "OTTMUST00000128773.1";
chr9	HAVANA	exon	107969287	107969378	0	-	.	gene_id "ENSMUSG00000032590.15"; transcript_id "ENSMUST00000081309.13"; gene_type "protein_coding"; gene_name "Apeh"; transcript_type "protein_coding"; transcript_name "Apeh-201"; exon_number 8; exon_id "ENSMUSE00000221243.4"; level 2; protein_id "ENSMUSP00000080058.9"; transcript_support_level "1"; mgi_id "MGI:88041"; tag "mRNA_start_NF"; tag "cds_start_NF"; havana_gene "OTTMUSG00000050818.1"; havana_transcript "OTTMUST00000129185.1";
chr9	HAVANA	CDS	107969287	107969378	0	-	0	gene_id "ENSMUSG00000032590.15"; transcript_id "ENSMUST00000081309.13"; gene_type "protein_coding"; gene_name "Apeh"; transcript_type "protein_coding"; transcript_name "Apeh-201"; exon_number 8; exon_id "ENSMUSE00000221243.4"; level 2; protein_id "ENSMUSP00000080058.9"; transcript_support_level "1"; mgi_id "MGI:88041"; tag "mRNA_start_NF"; tag "cds_start_NF"; havana_gene "OTTMUSG00000050818.1"; havana_transcript "OTTMUST00000129185.1";
chr9	HAVANA	exon	107969287	107969378	0	-	.	gene_id "ENSMUSG00000032590.15"; transcript_id "ENSMUST00000193254.6"; gene_type "protein_coding"; gene_name "Apeh"; transcript_type "protein_coding"; transcript_name "Apeh-206"; exon_number 8; exon_id "ENSMUSE00000221243.4"; level 2; protein_id "ENSMUSP00000141856.2"; transcript_support_level "1"; mgi_id "MGI:88041"; tag "basic"; tag "Ensembl_canonical"; tag "GENCODE_Primary"; tag "appris_principal_1"; tag "CCDS"; ccdsid "CCDS52923.1"; havana_gene "OTTMUSG00000050818.1"; havana_transcript "OTTMUST00000128772.1";
chr9	HAVANA	CDS	107969287	107969378	0	-	0	gene_id "ENSMUSG00000032590.15"; transcript_id "ENSMUST00000193254.6"; gene_type "protein_coding"; gene_name "Apeh"; transcript_type "protein_coding"; transcript_name "Apeh-206"; exon_number 8; exon_id "ENSMUSE00000221243.4"; level 2; protein_id "ENSMUSP00000141856.2"; transcript_support_level "1"; mgi_id "MGI:88041"; tag "basic"; tag "Ensembl_canonical"; tag "GENCODE_Primary"; tag "appris_principal_1"; tag "CCDS"; ccdsid "CCDS52923.1"; havana_gene "OTTMUSG00000050818.1"; havana_transcript "OTTMUST00000128772.1";
chr9	HAVANA	exon	107969287	107969378	0	-	.	gene_id "ENSMUSG00000032590.15"; transcript_id "ENSMUST00000194915.6"; gene_type "protein_coding"; gene_name "Apeh"; transcript_type "retained_intron"; transcript_name "Apeh-209"; exon_number 7; exon_id "ENSMUSE00001342052.2"; level 2; transcript_support_level "1"; mgi_id "MGI:88041"; havana_gene "OTTMUSG00000050818.1"; havana_transcript "OTTMUST00000129187.1";
chr9	ENSEMBL_gcm37	exon	107969287	107969378	11.1839161486307	-	.	gene_id "ENSMUSG00000032590.15"; transcript_id "ENSMUSG00000032590.15_tx_2"; exon_id "chr9_107969287_107969378_-"; exonnum "8"; txlen "2393";
chr9	HAVANA	exon	107969475	107969612	0	-	.	gene_id "ENSMUSG00000032590.15"; transcript_id "ENSMUST00000081309.13"; gene_type "protein_coding"; gene_name "Apeh"; transcript_type "protein_coding"; transcript_name "Apeh-201"; exon_number 7; exon_id "ENSMUSE00000221246.4"; level 2; protein_id "ENSMUSP00000080058.9"; transcript_support_level "1"; mgi_id "MGI:88041"; tag "mRNA_start_NF"; tag "cds_start_NF"; havana_gene "OTTMUSG00000050818.1"; havana_transcript "OTTMUST00000129185.1";
chr9	HAVANA	CDS	107969475	107969612	0	-	0	gene_id "ENSMUSG00000032590.15"; transcript_id "ENSMUST00000081309.13"; gene_type "protein_coding"; gene_name "Apeh"; transcript_type "protein_coding"; transcript_name "Apeh-201"; exon_number 7; exon_id "ENSMUSE00000221246.4"; level 2; protein_id "ENSMUSP00000080058.9"; transcript_support_level "1"; mgi_id "MGI:88041"; tag "mRNA_start_NF"; tag "cds_start_NF"; havana_gene "OTTMUSG00000050818.1"; havana_transcript "OTTMUST00000129185.1";
chr9	HAVANA	exon	107969475	107969612	0	-	.	gene_id "ENSMUSG00000032590.15"; transcript_id "ENSMUST00000193254.6"; gene_type "protein_coding"; gene_name "Apeh"; transcript_type "protein_coding"; transcript_name "Apeh-206"; exon_number 7; exon_id "ENSMUSE00000221246.4"; level 2; protein_id "ENSMUSP00000141856.2"; transcript_support_level "1"; mgi_id "MGI:88041"; tag "basic"; tag "Ensembl_canonical"; tag "GENCODE_Primary"; tag "appris_principal_1"; tag "CCDS"; ccdsid "CCDS52923.1"; havana_gene "OTTMUSG00000050818.1"; havana_transcript "OTTMUST00000128772.1";
chr9	HAVANA	CDS	107969475	107969612	0	-	0	gene_id "ENSMUSG00000032590.15"; transcript_id "ENSMUST00000193254.6"; gene_type "protein_coding"; gene_name "Apeh"; transcript_type "protein_coding"; transcript_name "Apeh-206"; exon_number 7; exon_id "ENSMUSE00000221246.4"; level 2; protein_id "ENSMUSP00000141856.2"; transcript_support_level "1"; mgi_id "MGI:88041"; tag "basic"; tag "Ensembl_canonical"; tag "GENCODE_Primary"; tag "appris_principal_1"; tag "CCDS"; ccdsid "CCDS52923.1"; havana_gene "OTTMUSG00000050818.1"; havana_transcript "OTTMUST00000128772.1";
chr9	HAVANA	exon	107969475	107969612	0	-	.	gene_id "ENSMUSG00000032590.15"; transcript_id "ENSMUST00000194083.6"; gene_type "protein_coding"; gene_name "Apeh"; transcript_type "retained_intron"; transcript_name "Apeh-208"; exon_number 6; exon_id "ENSMUSE00001337910.2"; level 2; transcript_support_level "2"; mgi_id "MGI:88041"; havana_gene "OTTMUSG00000050818.1"; havana_transcript "OTTMUST00000128773.1";
chr9	ENSEMBL_gcm37	exon	107969475	107969612	11.1839161486307	-	.	gene_id "ENSMUSG00000032590.15"; transcript_id "ENSMUSG00000032590.15_tx_2"; exon_id "chr9_107969475_107969612_-"; exonnum "7"; txlen "2393";
chr9	HAVANA	exon	107969475	107969916	0	-	.	gene_id "ENSMUSG00000032590.15"; transcript_id "ENSMUST00000194915.6"; gene_type "protein_coding"; gene_name "Apeh"; transcript_type "retained_intron"; transcript_name "Apeh-209"; exon_number 6; exon_id "ENSMUSE00001337420.2"; level 2; transcript_support_level "1"; mgi_id "MGI:88041"; havana_gene "OTTMUSG00000050818.1"; havana_transcript "OTTMUST00000129187.1";
chr9	HAVANA	exon	107969543	107969612	0	-	.	gene_id "ENSMUSG00000032590.15"; transcript_id "ENSMUST00000192278.2"; gene_type "protein_coding"; gene_name "Apeh"; transcript_type "retained_intron"; transcript_name "Apeh-204"; exon_number 5; exon_id "ENSMUSE00001336747.2"; level 2; transcript_support_level "3"; mgi_id "MGI:88041"; havana_gene "OTTMUSG00000050818.1"; havana_transcript "OTTMUST00000129190.1";
chr9	HAVANA	transcript	107969543	107971219	0	-	.	gene_id "ENSMUSG00000032590.15"; transcript_id "ENSMUST00000192278.2"; gene_type "protein_coding"; gene_name "Apeh"; transcript_type "retained_intron"; transcript_name "Apeh-204"; level 2; transcript_support_level "3"; mgi_id "MGI:88041"; havana_gene "OTTMUSG00000050818.1"; havana_transcript "OTTMUST00000129190.1";
chr9	HAVANA	exon	107969753	107969916	0	-	.	gene_id "ENSMUSG00000032590.15"; transcript_id "ENSMUST00000081309.13"; gene_type "protein_coding"; gene_name "Apeh"; transcript_type "protein_coding"; transcript_name "Apeh-201"; exon_number 6; exon_id "ENSMUSE00000221235.4"; level 2; protein_id "ENSMUSP00000080058.9"; transcript_support_level "1"; mgi_id "MGI:88041"; tag "mRNA_start_NF"; tag "cds_start_NF"; havana_gene "OTTMUSG00000050818.1"; havana_transcript "OTTMUST00000129185.1";
chr9	HAVANA	CDS	107969753	107969916	0	-	2	gene_id "ENSMUSG00000032590.15"; transcript_id "ENSMUST00000081309.13"; gene_type "protein_coding"; gene_name "Apeh"; transcript_type "protein_coding"; transcript_name "Apeh-201"; exon_number 6; exon_id "ENSMUSE00000221235.4"; level 2; protein_id "ENSMUSP00000080058.9"; transcript_support_level "1"; mgi_id "MGI:88041"; tag "mRNA_start_NF"; tag "cds_start_NF"; havana_gene "OTTMUSG00000050818.1"; havana_transcript "OTTMUST00000129185.1";
chr9	HAVANA	exon	107969753	107969916	0	-	.	gene_id "ENSMUSG00000032590.15"; transcript_id "ENSMUST00000193254.6"; gene_type "protein_coding"; gene_name "Apeh"; transcript_type "protein_coding"; transcript_name "Apeh-206"; exon_number 6; exon_id "ENSMUSE00000221235.4"; level 2; protein_id "ENSMUSP00000141856.2"; transcript_support_level "1"; mgi_id "MGI:88041"; tag "basic"; tag "Ensembl_canonical"; tag "GENCODE_Primary"; tag "appris_principal_1"; tag "CCDS"; ccdsid "CCDS52923.1"; havana_gene "OTTMUSG00000050818.1"; havana_transcript "OTTMUST00000128772.1";
chr9	HAVANA	CDS	107969753	107969916	0	-	2	gene_id "ENSMUSG00000032590.15"; transcript_id "ENSMUST00000193254.6"; gene_type "protein_coding"; gene_name "Apeh"; transcript_type "protein_coding"; transcript_name "Apeh-206"; exon_number 6; exon_id "ENSMUSE00000221235.4"; level 2; protein_id "ENSMUSP00000141856.2"; transcript_support_level "1"; mgi_id "MGI:88041"; tag "basic"; tag "Ensembl_canonical"; tag "GENCODE_Primary"; tag "appris_principal_1"; tag "CCDS"; ccdsid "CCDS52923.1"; havana_gene "OTTMUSG00000050818.1"; havana_transcript "OTTMUST00000128772.1";
chr9	HAVANA	exon	107969753	107969916	0	-	.	gene_id "ENSMUSG00000032590.15"; transcript_id "ENSMUST00000194083.6"; gene_type "protein_coding"; gene_name "Apeh"; transcript_type "retained_intron"; transcript_name "Apeh-208"; exon_number 5; exon_id "ENSMUSE00001343110.2"; level 2; transcript_support_level "2"; mgi_id "MGI:88041"; havana_gene "OTTMUSG00000050818.1"; havana_transcript "OTTMUST00000128773.1";
chr9	HAVANA	exon	107969753	107969916	0	-	.	gene_id "ENSMUSG00000032590.15"; transcript_id "ENSMUST00000192278.2"; gene_type "protein_coding"; gene_name "Apeh"; transcript_type "retained_intron"; transcript_name "Apeh-204"; exon_number 4; exon_id "ENSMUSE00001343110.2"; level 2; transcript_support_level "3"; mgi_id "MGI:88041"; havana_gene "OTTMUSG00000050818.1"; havana_transcript "OTTMUST00000129190.1";
chr9	ENSEMBL_gcm37	exon	107969753	107969916	11.1839161486307	-	.	gene_id "ENSMUSG00000032590.15"; transcript_id "ENSMUSG00000032590.15_tx_2"; exon_id "chr9_107969753_107969916_-"; exonnum "6"; txlen "2393";
chr9	HAVANA	exon	107969822	107969916	0	-	.	gene_id "ENSMUSG00000032590.15"; transcript_id "ENSMUST00000191985.2"; gene_type "protein_coding"; gene_name "Apeh"; transcript_type "protein_coding"; transcript_name "Apeh-203"; exon_number 5; exon_id "ENSMUSE00001341381.2"; level 2; protein_id "ENSMUSP00000142150.2"; transcript_support_level "2"; mgi_id "MGI:88041"; tag "retained_intron_first"; tag "mRNA_end_NF"; tag "cds_end_NF"; havana_gene "OTTMUSG00000050818.1"; havana_transcript "OTTMUST00000129191.1";
chr9	HAVANA	CDS	107969822	107969916	0	-	2	gene_id "ENSMUSG00000032590.15"; transcript_id "ENSMUST00000191985.2"; gene_type "protein_coding"; gene_name "Apeh"; transcript_type "protein_coding"; transcript_name "Apeh-203"; exon_number 5; exon_id "ENSMUSE00001341381.2"; level 2; protein_id "ENSMUSP00000142150.2"; transcript_support_level "2"; mgi_id "MGI:88041"; tag "retained_intron_first"; tag "mRNA_end_NF"; tag "cds_end_NF"; havana_gene "OTTMUSG00000050818.1"; havana_transcript "OTTMUST00000129191.1";
chr9	HAVANA	transcript	107969822	107971678	0	-	.	gene_id "ENSMUSG00000032590.15"; transcript_id "ENSMUST00000191985.2"; gene_type "protein_coding"; gene_name "Apeh"; transcript_type "protein_coding"; transcript_name "Apeh-203"; level 2; protein_id "ENSMUSP00000142150.2"; transcript_support_level "2"; mgi_id "MGI:88041"; tag "retained_intron_first"; tag "mRNA_end_NF"; tag "cds_end_NF"; havana_gene "OTTMUSG00000050818.1"; havana_transcript "OTTMUST00000129191.1";
chr9	sragcm37_mid	exon	107969990	107970081	11.1839161486307	-	.	gene_id "ENSMUSG00000032590.15"; transcript_id "ENSMUSG00000032590.15_tx_2"; exon_id "chr9_107969990_107970081_-"; exonnum "5"; txlen "2393";
chr9	HAVANA	exon	107970006	107970081	0	-	.	gene_id "ENSMUSG00000032590.15"; transcript_id "ENSMUST00000081309.13"; gene_type "protein_coding"; gene_name "Apeh"; transcript_type "protein_coding"; transcript_name "Apeh-201"; exon_number 5; exon_id "ENSMUSE00000221231.4"; level 2; protein_id "ENSMUSP00000080058.9"; transcript_support_level "1"; mgi_id "MGI:88041"; tag "mRNA_start_NF"; tag "cds_start_NF"; havana_gene "OTTMUSG00000050818.1"; havana_transcript "OTTMUST00000129185.1";
chr9	HAVANA	CDS	107970006	107970081	0	-	0	gene_id "ENSMUSG00000032590.15"; transcript_id "ENSMUST00000081309.13"; gene_type "protein_coding"; gene_name "Apeh"; transcript_type "protein_coding"; transcript_name "Apeh-201"; exon_number 5; exon_id "ENSMUSE00000221231.4"; level 2; protein_id "ENSMUSP00000080058.9"; transcript_support_level "1"; mgi_id "MGI:88041"; tag "mRNA_start_NF"; tag "cds_start_NF"; havana_gene "OTTMUSG00000050818.1"; havana_transcript "OTTMUST00000129185.1";
chr9	HAVANA	exon	107970006	107970081	0	-	.	gene_id "ENSMUSG00000032590.15"; transcript_id "ENSMUST00000193254.6"; gene_type "protein_coding"; gene_name "Apeh"; transcript_type "protein_coding"; transcript_name "Apeh-206"; exon_number 5; exon_id "ENSMUSE00000221231.4"; level 2; protein_id "ENSMUSP00000141856.2"; transcript_support_level "1"; mgi_id "MGI:88041"; tag "basic"; tag "Ensembl_canonical"; tag "GENCODE_Primary"; tag "appris_principal_1"; tag "CCDS"; ccdsid "CCDS52923.1"; havana_gene "OTTMUSG00000050818.1"; havana_transcript "OTTMUST00000128772.1";
chr9	HAVANA	CDS	107970006	107970081	0	-	0	gene_id "ENSMUSG00000032590.15"; transcript_id "ENSMUST00000193254.6"; gene_type "protein_coding"; gene_name "Apeh"; transcript_type "protein_coding"; transcript_name "Apeh-206"; exon_number 5; exon_id "ENSMUSE00000221231.4"; level 2; protein_id "ENSMUSP00000141856.2"; transcript_support_level "1"; mgi_id "MGI:88041"; tag "basic"; tag "Ensembl_canonical"; tag "GENCODE_Primary"; tag "appris_principal_1"; tag "CCDS"; ccdsid "CCDS52923.1"; havana_gene "OTTMUSG00000050818.1"; havana_transcript "OTTMUST00000128772.1";
chr9	HAVANA	exon	107970006	107970081	0	-	.	gene_id "ENSMUSG00000032590.15"; transcript_id "ENSMUST00000194915.6"; gene_type "protein_coding"; gene_name "Apeh"; transcript_type "retained_intron"; transcript_name "Apeh-209"; exon_number 5; exon_id "ENSMUSE00001345881.2"; level 2; transcript_support_level "1"; mgi_id "MGI:88041"; havana_gene "OTTMUSG00000050818.1"; havana_transcript "OTTMUST00000129187.1";
chr9	HAVANA	exon	107970006	107970081	0	-	.	gene_id "ENSMUSG00000032590.15"; transcript_id "ENSMUST00000192278.2"; gene_type "protein_coding"; gene_name "Apeh"; transcript_type "retained_intron"; transcript_name "Apeh-204"; exon_number 3; exon_id "ENSMUSE00001345881.2"; level 2; transcript_support_level "3"; mgi_id "MGI:88041"; havana_gene "OTTMUSG00000050818.1"; havana_transcript "OTTMUST00000129190.1";
chr9	HAVANA	exon	107970006	107970081	0	-	.	gene_id "ENSMUSG00000032590.15"; transcript_id "ENSMUST00000191985.2"; gene_type "protein_coding"; gene_name "Apeh"; transcript_type "protein_coding"; transcript_name "Apeh-203"; exon_number 4; exon_id "ENSMUSE00000221231.4"; level 2; protein_id "ENSMUSP00000142150.2"; transcript_support_level "2"; mgi_id "MGI:88041"; tag "retained_intron_first"; tag "mRNA_end_NF"; tag "cds_end_NF"; havana_gene "OTTMUSG00000050818.1"; havana_transcript "OTTMUST00000129191.1";
chr9	HAVANA	CDS	107970006	107970081	0	-	0	gene_id "ENSMUSG00000032590.15"; transcript_id "ENSMUST00000191985.2"; gene_type "protein_coding"; gene_name "Apeh"; transcript_type "protein_coding"; transcript_name "Apeh-203"; exon_number 4; exon_id "ENSMUSE00000221231.4"; level 2; protein_id "ENSMUSP00000142150.2"; transcript_support_level "2"; mgi_id "MGI:88041"; tag "retained_intron_first"; tag "mRNA_end_NF"; tag "cds_end_NF"; havana_gene "OTTMUSG00000050818.1"; havana_transcript "OTTMUST00000129191.1";
chr9	HAVANA	exon	107970006	107970273	0	-	.	gene_id "ENSMUSG00000032590.15"; transcript_id "ENSMUST00000194083.6"; gene_type "protein_coding"; gene_name "Apeh"; transcript_type "retained_intron"; transcript_name "Apeh-208"; exon_number 4; exon_id "ENSMUSE00001341292.2"; level 2; transcript_support_level "2"; mgi_id "MGI:88041"; havana_gene "OTTMUSG00000050818.1"; havana_transcript "OTTMUST00000128773.1";
chr9	HAVANA	exon	107970180	107970273	0	-	.	gene_id "ENSMUSG00000032590.15"; transcript_id "ENSMUST00000081309.13"; gene_type "protein_coding"; gene_name "Apeh"; transcript_type "protein_coding"; transcript_name "Apeh-201"; exon_number 4; exon_id "ENSMUSE00000345219.4"; level 2; protein_id "ENSMUSP00000080058.9"; transcript_support_level "1"; mgi_id "MGI:88041"; tag "mRNA_start_NF"; tag "cds_start_NF"; havana_gene "OTTMUSG00000050818.1"; havana_transcript "OTTMUST00000129185.1";
chr9	HAVANA	CDS	107970180	107970273	0	-	1	gene_id "ENSMUSG00000032590.15"; transcript_id "ENSMUST00000081309.13"; gene_type "protein_coding"; gene_name "Apeh"; transcript_type "protein_coding"; transcript_name "Apeh-201"; exon_number 4; exon_id "ENSMUSE00000345219.4"; level 2; protein_id "ENSMUSP00000080058.9"; transcript_support_level "1"; mgi_id "MGI:88041"; tag "mRNA_start_NF"; tag "cds_start_NF"; havana_gene "OTTMUSG00000050818.1"; havana_transcript "OTTMUST00000129185.1";
chr9	HAVANA	exon	107970180	107970273	0	-	.	gene_id "ENSMUSG00000032590.15"; transcript_id "ENSMUST00000193254.6"; gene_type "protein_coding"; gene_name "Apeh"; transcript_type "protein_coding"; transcript_name "Apeh-206"; exon_number 4; exon_id "ENSMUSE00000345219.4"; level 2; protein_id "ENSMUSP00000141856.2"; transcript_support_level "1"; mgi_id "MGI:88041"; tag "basic"; tag "Ensembl_canonical"; tag "GENCODE_Primary"; tag "appris_principal_1"; tag "CCDS"; ccdsid "CCDS52923.1"; havana_gene "OTTMUSG00000050818.1"; havana_transcript "OTTMUST00000128772.1";
chr9	HAVANA	CDS	107970180	107970273	0	-	1	gene_id "ENSMUSG00000032590.15"; transcript_id "ENSMUST00000193254.6"; gene_type "protein_coding"; gene_name "Apeh"; transcript_type "protein_coding"; transcript_name "Apeh-206"; exon_number 4; exon_id "ENSMUSE00000345219.4"; level 2; protein_id "ENSMUSP00000141856.2"; transcript_support_level "1"; mgi_id "MGI:88041"; tag "basic"; tag "Ensembl_canonical"; tag "GENCODE_Primary"; tag "appris_principal_1"; tag "CCDS"; ccdsid "CCDS52923.1"; havana_gene "OTTMUSG00000050818.1"; havana_transcript "OTTMUST00000128772.1";
chr9	HAVANA	exon	107970180	107970273	0	-	.	gene_id "ENSMUSG00000032590.15"; transcript_id "ENSMUST00000194915.6"; gene_type "protein_coding"; gene_name "Apeh"; transcript_type "retained_intron"; transcript_name "Apeh-209"; exon_number 4; exon_id "ENSMUSE00001342952.2"; level 2; transcript_support_level "1"; mgi_id "MGI:88041"; havana_gene "OTTMUSG00000050818.1"; havana_transcript "OTTMUST00000129187.1";
chr9	HAVANA	exon	107970180	107970273	0	-	.	gene_id "ENSMUSG00000032590.15"; transcript_id "ENSMUST00000192278.2"; gene_type "protein_coding"; gene_name "Apeh"; transcript_type "retained_intron"; transcript_name "Apeh-204"; exon_number 2; exon_id "ENSMUSE00001342952.2"; level 2; transcript_support_level "3"; mgi_id "MGI:88041"; havana_gene "OTTMUSG00000050818.1"; havana_transcript "OTTMUST00000129190.1";
chr9	HAVANA	exon	107970180	107970273	0	-	.	gene_id "ENSMUSG00000032590.15"; transcript_id "ENSMUST00000191985.2"; gene_type "protein_coding"; gene_name "Apeh"; transcript_type "protein_coding"; transcript_name "Apeh-203"; exon_number 3; exon_id "ENSMUSE00000345219.4"; level 2; protein_id "ENSMUSP00000142150.2"; transcript_support_level "2"; mgi_id "MGI:88041"; tag "retained_intron_first"; tag "mRNA_end_NF"; tag "cds_end_NF"; havana_gene "OTTMUSG00000050818.1"; havana_transcript "OTTMUST00000129191.1";
chr9	HAVANA	CDS	107970180	107970273	0	-	1	gene_id "ENSMUSG00000032590.15"; transcript_id "ENSMUST00000191985.2"; gene_type "protein_coding"; gene_name "Apeh"; transcript_type "protein_coding"; transcript_name "Apeh-203"; exon_number 3; exon_id "ENSMUSE00000345219.4"; level 2; protein_id "ENSMUSP00000142150.2"; transcript_support_level "2"; mgi_id "MGI:88041"; tag "retained_intron_first"; tag "mRNA_end_NF"; tag "cds_end_NF"; havana_gene "OTTMUSG00000050818.1"; havana_transcript "OTTMUST00000129191.1";
chr9	ENSEMBL_gcm37	exon	107970180	107970273	11.1839161486307	-	.	gene_id "ENSMUSG00000032590.15"; transcript_id "ENSMUSG00000032590.15_tx_2"; exon_id "chr9_107970180_107970273_-"; exonnum "4"; txlen "2393";
chr9	HAVANA	exon	107970821	107970947	0	-	.	gene_id "ENSMUSG00000032590.15"; transcript_id "ENSMUST00000081309.13"; gene_type "protein_coding"; gene_name "Apeh"; transcript_type "protein_coding"; transcript_name "Apeh-201"; exon_number 3; exon_id "ENSMUSE00000380041.4"; level 2; protein_id "ENSMUSP00000080058.9"; transcript_support_level "1"; mgi_id "MGI:88041"; tag "mRNA_start_NF"; tag "cds_start_NF"; havana_gene "OTTMUSG00000050818.1"; havana_transcript "OTTMUST00000129185.1";
chr9	HAVANA	CDS	107970821	107970947	0	-	2	gene_id "ENSMUSG00000032590.15"; transcript_id "ENSMUST00000081309.13"; gene_type "protein_coding"; gene_name "Apeh"; transcript_type "protein_coding"; transcript_name "Apeh-201"; exon_number 3; exon_id "ENSMUSE00000380041.4"; level 2; protein_id "ENSMUSP00000080058.9"; transcript_support_level "1"; mgi_id "MGI:88041"; tag "mRNA_start_NF"; tag "cds_start_NF"; havana_gene "OTTMUSG00000050818.1"; havana_transcript "OTTMUST00000129185.1";
chr9	HAVANA	exon	107970821	107970947	0	-	.	gene_id "ENSMUSG00000032590.15"; transcript_id "ENSMUST00000193254.6"; gene_type "protein_coding"; gene_name "Apeh"; transcript_type "protein_coding"; transcript_name "Apeh-206"; exon_number 3; exon_id "ENSMUSE00000380041.4"; level 2; protein_id "ENSMUSP00000141856.2"; transcript_support_level "1"; mgi_id "MGI:88041"; tag "basic"; tag "Ensembl_canonical"; tag "GENCODE_Primary"; tag "appris_principal_1"; tag "CCDS"; ccdsid "CCDS52923.1"; havana_gene "OTTMUSG00000050818.1"; havana_transcript "OTTMUST00000128772.1";
chr9	HAVANA	CDS	107970821	107970947	0	-	2	gene_id "ENSMUSG00000032590.15"; transcript_id "ENSMUST00000193254.6"; gene_type "protein_coding"; gene_name "Apeh"; transcript_type "protein_coding"; transcript_name "Apeh-206"; exon_number 3; exon_id "ENSMUSE00000380041.4"; level 2; protein_id "ENSMUSP00000141856.2"; transcript_support_level "1"; mgi_id "MGI:88041"; tag "basic"; tag "Ensembl_canonical"; tag "GENCODE_Primary"; tag "appris_principal_1"; tag "CCDS"; ccdsid "CCDS52923.1"; havana_gene "OTTMUSG00000050818.1"; havana_transcript "OTTMUST00000128772.1";
chr9	HAVANA	exon	107970821	107970947	0	-	.	gene_id "ENSMUSG00000032590.15"; transcript_id "ENSMUST00000194915.6"; gene_type "protein_coding"; gene_name "Apeh"; transcript_type "retained_intron"; transcript_name "Apeh-209"; exon_number 3; exon_id "ENSMUSE00001344500.2"; level 2; transcript_support_level "1"; mgi_id "MGI:88041"; havana_gene "OTTMUSG00000050818.1"; havana_transcript "OTTMUST00000129187.1";
chr9	HAVANA	exon	107970821	107970947	0	-	.	gene_id "ENSMUSG00000032590.15"; transcript_id "ENSMUST00000194083.6"; gene_type "protein_coding"; gene_name "Apeh"; transcript_type "retained_intron"; transcript_name "Apeh-208"; exon_number 3; exon_id "ENSMUSE00001344500.2"; level 2; transcript_support_level "2"; mgi_id "MGI:88041"; havana_gene "OTTMUSG00000050818.1"; havana_transcript "OTTMUST00000128773.1";
chr9	HAVANA	exon	107970821	107970947	0	-	.	gene_id "ENSMUSG00000032590.15"; transcript_id "ENSMUST00000191985.2"; gene_type "protein_coding"; gene_name "Apeh"; transcript_type "protein_coding"; transcript_name "Apeh-203"; exon_number 2; exon_id "ENSMUSE00000380041.4"; level 2; protein_id "ENSMUSP00000142150.2"; transcript_support_level "2"; mgi_id "MGI:88041"; tag "retained_intron_first"; tag "mRNA_end_NF"; tag "cds_end_NF"; havana_gene "OTTMUSG00000050818.1"; havana_transcript "OTTMUST00000129191.1";
chr9	HAVANA	CDS	107970821	107970947	0	-	2	gene_id "ENSMUSG00000032590.15"; transcript_id "ENSMUST00000191985.2"; gene_type "protein_coding"; gene_name "Apeh"; transcript_type "protein_coding"; transcript_name "Apeh-203"; exon_number 2; exon_id "ENSMUSE00000380041.4"; level 2; protein_id "ENSMUSP00000142150.2"; transcript_support_level "2"; mgi_id "MGI:88041"; tag "retained_intron_first"; tag "mRNA_end_NF"; tag "cds_end_NF"; havana_gene "OTTMUSG00000050818.1"; havana_transcript "OTTMUST00000129191.1";
chr9	ENSEMBL_gcm37	exon	107970821	107970947	11.1839161486307	-	.	gene_id "ENSMUSG00000032590.15"; transcript_id "ENSMUSG00000032590.15_tx_2"; exon_id "chr9_107970821_107970947_-"; exonnum "3"; txlen "2393";
chr9	HAVANA	exon	107970821	107971219	0	-	.	gene_id "ENSMUSG00000032590.15"; transcript_id "ENSMUST00000192278.2"; gene_type "protein_coding"; gene_name "Apeh"; transcript_type "retained_intron"; transcript_name "Apeh-204"; exon_number 1; exon_id "ENSMUSE00001342879.2"; level 2; transcript_support_level "3"; mgi_id "MGI:88041"; havana_gene "OTTMUSG00000050818.1"; havana_transcript "OTTMUST00000129190.1";
chr9	HAVANA	exon	107971426	107971558	0	-	.	gene_id "ENSMUSG00000032590.15"; transcript_id "ENSMUST00000081309.13"; gene_type "protein_coding"; gene_name "Apeh"; transcript_type "protein_coding"; transcript_name "Apeh-201"; exon_number 2; exon_id "ENSMUSE00000246472.4"; level 2; protein_id "ENSMUSP00000080058.9"; transcript_support_level "1"; mgi_id "MGI:88041"; tag "mRNA_start_NF"; tag "cds_start_NF"; havana_gene "OTTMUSG00000050818.1"; havana_transcript "OTTMUST00000129185.1";
chr9	HAVANA	CDS	107971426	107971558	0	-	0	gene_id "ENSMUSG00000032590.15"; transcript_id "ENSMUST00000081309.13"; gene_type "protein_coding"; gene_name "Apeh"; transcript_type "protein_coding"; transcript_name "Apeh-201"; exon_number 2; exon_id "ENSMUSE00000246472.4"; level 2; protein_id "ENSMUSP00000080058.9"; transcript_support_level "1"; mgi_id "MGI:88041"; tag "mRNA_start_NF"; tag "cds_start_NF"; havana_gene "OTTMUSG00000050818.1"; havana_transcript "OTTMUST00000129185.1";
chr9	HAVANA	exon	107971426	107971558	0	-	.	gene_id "ENSMUSG00000032590.15"; transcript_id "ENSMUST00000193254.6"; gene_type "protein_coding"; gene_name "Apeh"; transcript_type "protein_coding"; transcript_name "Apeh-206"; exon_number 2; exon_id "ENSMUSE00000246472.4"; level 2; protein_id "ENSMUSP00000141856.2"; transcript_support_level "1"; mgi_id "MGI:88041"; tag "basic"; tag "Ensembl_canonical"; tag "GENCODE_Primary"; tag "appris_principal_1"; tag "CCDS"; ccdsid "CCDS52923.1"; havana_gene "OTTMUSG00000050818.1"; havana_transcript "OTTMUST00000128772.1";
chr9	HAVANA	CDS	107971426	107971558	0	-	0	gene_id "ENSMUSG00000032590.15"; transcript_id "ENSMUST00000193254.6"; gene_type "protein_coding"; gene_name "Apeh"; transcript_type "protein_coding"; transcript_name "Apeh-206"; exon_number 2; exon_id "ENSMUSE00000246472.4"; level 2; protein_id "ENSMUSP00000141856.2"; transcript_support_level "1"; mgi_id "MGI:88041"; tag "basic"; tag "Ensembl_canonical"; tag "GENCODE_Primary"; tag "appris_principal_1"; tag "CCDS"; ccdsid "CCDS52923.1"; havana_gene "OTTMUSG00000050818.1"; havana_transcript "OTTMUST00000128772.1";
chr9	HAVANA	exon	107971426	107971558	0	-	.	gene_id "ENSMUSG00000032590.15"; transcript_id "ENSMUST00000194915.6"; gene_type "protein_coding"; gene_name "Apeh"; transcript_type "retained_intron"; transcript_name "Apeh-209"; exon_number 2; exon_id "ENSMUSE00001337929.2"; level 2; transcript_support_level "1"; mgi_id "MGI:88041"; havana_gene "OTTMUSG00000050818.1"; havana_transcript "OTTMUST00000129187.1";
chr9	HAVANA	exon	107971426	107971558	0	-	.	gene_id "ENSMUSG00000032590.15"; transcript_id "ENSMUST00000194083.6"; gene_type "protein_coding"; gene_name "Apeh"; transcript_type "retained_intron"; transcript_name "Apeh-208"; exon_number 2; exon_id "ENSMUSE00001337929.2"; level 2; transcript_support_level "2"; mgi_id "MGI:88041"; havana_gene "OTTMUSG00000050818.1"; havana_transcript "OTTMUST00000128773.1";
chr9	ENSEMBL_gcm37	exon	107971426	107971558	11.1839161486307	-	.	gene_id "ENSMUSG00000032590.15"; transcript_id "ENSMUSG00000032590.15_tx_2"; exon_id "chr9_107971426_107971558_-"; exonnum "2"; txlen "2393";
chr9	HAVANA	CDS	107971426	107971645	0	-	0	gene_id "ENSMUSG00000032590.15"; transcript_id "ENSMUST00000191985.2"; gene_type "protein_coding"; gene_name "Apeh"; transcript_type "protein_coding"; transcript_name "Apeh-203"; exon_number 1; exon_id "ENSMUSE00001337780.2"; level 2; protein_id "ENSMUSP00000142150.2"; transcript_support_level "2"; mgi_id "MGI:88041"; tag "retained_intron_first"; tag "mRNA_end_NF"; tag "cds_end_NF"; havana_gene "OTTMUSG00000050818.1"; havana_transcript "OTTMUST00000129191.1";
chr9	HAVANA	exon	107971426	107971678	0	-	.	gene_id "ENSMUSG00000032590.15"; transcript_id "ENSMUST00000191985.2"; gene_type "protein_coding"; gene_name "Apeh"; transcript_type "protein_coding"; transcript_name "Apeh-203"; exon_number 1; exon_id "ENSMUSE00001337780.2"; level 2; protein_id "ENSMUSP00000142150.2"; transcript_support_level "2"; mgi_id "MGI:88041"; tag "retained_intron_first"; tag "mRNA_end_NF"; tag "cds_end_NF"; havana_gene "OTTMUSG00000050818.1"; havana_transcript "OTTMUST00000129191.1";
chr9	HAVANA	exon	107971634	107971640	0	-	.	gene_id "ENSMUSG00000032590.15"; transcript_id "ENSMUST00000081309.13"; gene_type "protein_coding"; gene_name "Apeh"; transcript_type "protein_coding"; transcript_name "Apeh-201"; exon_number 1; exon_id "ENSMUSE00001471817.2"; level 2; protein_id "ENSMUSP00000080058.9"; transcript_support_level "1"; mgi_id "MGI:88041"; tag "mRNA_start_NF"; tag "cds_start_NF"; havana_gene "OTTMUSG00000050818.1"; havana_transcript "OTTMUST00000129185.1";
chr9	HAVANA	CDS	107971634	107971640	0	-	1	gene_id "ENSMUSG00000032590.15"; transcript_id "ENSMUST00000081309.13"; gene_type "protein_coding"; gene_name "Apeh"; transcript_type "protein_coding"; transcript_name "Apeh-201"; exon_number 1; exon_id "ENSMUSE00001471817.2"; level 2; protein_id "ENSMUSP00000080058.9"; transcript_support_level "1"; mgi_id "MGI:88041"; tag "mRNA_start_NF"; tag "cds_start_NF"; havana_gene "OTTMUSG00000050818.1"; havana_transcript "OTTMUST00000129185.1";
chr9	HAVANA	CDS	107971634	107971645	0	-	0	gene_id "ENSMUSG00000032590.15"; transcript_id "ENSMUST00000193254.6"; gene_type "protein_coding"; gene_name "Apeh"; transcript_type "protein_coding"; transcript_name "Apeh-206"; exon_number 1; exon_id "ENSMUSE00001345391.2"; level 2; protein_id "ENSMUSP00000141856.2"; transcript_support_level "1"; mgi_id "MGI:88041"; tag "basic"; tag "Ensembl_canonical"; tag "GENCODE_Primary"; tag "appris_principal_1"; tag "CCDS"; ccdsid "CCDS52923.1"; havana_gene "OTTMUSG00000050818.1"; havana_transcript "OTTMUST00000128772.1";
chr9	HAVANA	exon	107971634	107971665	0	-	.	gene_id "ENSMUSG00000032590.15"; transcript_id "ENSMUST00000194915.6"; gene_type "protein_coding"; gene_name "Apeh"; transcript_type "retained_intron"; transcript_name "Apeh-209"; exon_number 1; exon_id "ENSMUSE00001342440.2"; level 2; transcript_support_level "1"; mgi_id "MGI:88041"; havana_gene "OTTMUSG00000050818.1"; havana_transcript "OTTMUST00000129187.1";
chr9	ENSEMBL_gcm37	exon	107971634	107971665	11.1839161486307	-	.	gene_id "ENSMUSG00000032590.15"; transcript_id "ENSMUSG00000032590.15_tx_2"; exon_id "chr9_107971634_107971665_-"; exonnum "1"; txlen "2393";
chr9	HAVANA	exon	107971634	107971675	0	-	.	gene_id "ENSMUSG00000032590.15"; transcript_id "ENSMUST00000194083.6"; gene_type "protein_coding"; gene_name "Apeh"; transcript_type "retained_intron"; transcript_name "Apeh-208"; exon_number 1; exon_id "ENSMUSE00000459552.8"; level 2; transcript_support_level "2"; mgi_id "MGI:88041"; havana_gene "OTTMUSG00000050818.1"; havana_transcript "OTTMUST00000128773.1";
chr9	HAVANA	exon	107971634	107971805	0	-	.	gene_id "ENSMUSG00000032590.15"; transcript_id "ENSMUST00000193254.6"; gene_type "protein_coding"; gene_name "Apeh"; transcript_type "protein_coding"; transcript_name "Apeh-206"; exon_number 1; exon_id "ENSMUSE00001345391.2"; level 2; protein_id "ENSMUSP00000141856.2"; transcript_support_level "1"; mgi_id "MGI:88041"; tag "basic"; tag "Ensembl_canonical"; tag "GENCODE_Primary"; tag "appris_principal_1"; tag "CCDS"; ccdsid "CCDS52923.1"; havana_gene "OTTMUSG00000050818.1"; havana_transcript "OTTMUST00000128772.1";
chr9	HAVANA	start_codon	107971643	107971645	0	-	0	gene_id "ENSMUSG00000032590.15"; transcript_id "ENSMUST00000193254.6"; gene_type "protein_coding"; gene_name "Apeh"; transcript_type "protein_coding"; transcript_name "Apeh-206"; exon_number 1; exon_id "ENSMUSE00001345391.2"; level 2; protein_id "ENSMUSP00000141856.2"; transcript_support_level "1"; mgi_id "MGI:88041"; tag "basic"; tag "Ensembl_canonical"; tag "GENCODE_Primary"; tag "appris_principal_1"; tag "CCDS"; ccdsid "CCDS52923.1"; havana_gene "OTTMUSG00000050818.1"; havana_transcript "OTTMUST00000128772.1";
chr9	HAVANA	start_codon	107971643	107971645	0	-	0	gene_id "ENSMUSG00000032590.15"; transcript_id "ENSMUST00000191985.2"; gene_type "protein_coding"; gene_name "Apeh"; transcript_type "protein_coding"; transcript_name "Apeh-203"; exon_number 1; exon_id "ENSMUSE00001337780.2"; level 2; protein_id "ENSMUSP00000142150.2"; transcript_support_level "2"; mgi_id "MGI:88041"; tag "retained_intron_first"; tag "mRNA_end_NF"; tag "cds_end_NF"; havana_gene "OTTMUSG00000050818.1"; havana_transcript "OTTMUST00000129191.1";
chr9	HAVANA	UTR	107971646	107971678	0	-	.	gene_id "ENSMUSG00000032590.15"; transcript_id "ENSMUST00000191985.2"; gene_type "protein_coding"; gene_name "Apeh"; transcript_type "protein_coding"; transcript_name "Apeh-203"; exon_number 1; exon_id "ENSMUSE00001337780.2"; level 2; protein_id "ENSMUSP00000142150.2"; transcript_support_level "2"; mgi_id "MGI:88041"; tag "retained_intron_first"; tag "mRNA_end_NF"; tag "cds_end_NF"; havana_gene "OTTMUSG00000050818.1"; havana_transcript "OTTMUST00000129191.1";
chr9	HAVANA	UTR	107971646	107971805	0	-	.	gene_id "ENSMUSG00000032590.15"; transcript_id "ENSMUST00000193254.6"; gene_type "protein_coding"; gene_name "Apeh"; transcript_type "protein_coding"; transcript_name "Apeh-206"; exon_number 1; exon_id "ENSMUSE00001345391.2"; level 2; protein_id "ENSMUSP00000141856.2"; transcript_support_level "1"; mgi_id "MGI:88041"; tag "basic"; tag "Ensembl_canonical"; tag "GENCODE_Primary"; tag "appris_principal_1"; tag "CCDS"; ccdsid "CCDS52923.1"; havana_gene "OTTMUSG00000050818.1"; havana_transcript "OTTMUST00000128772.1";
chr9	HAVANA	exon	107973221	107977096	0	-	.	gene_id "ENSMUSG00000032589.15"; transcript_id "ENSMUST00000035208.14"; gene_type "protein_coding"; gene_name "Bsn"; transcript_type "protein_coding"; transcript_name "Bsn-201"; exon_number 12; exon_id "ENSMUSE00001316889.2"; level 2; protein_id "ENSMUSP00000035208.7"; transcript_support_level "5"; mgi_id "MGI:1277955"; tag "NMD_exception"; tag "not_organism_supported"; tag "basic"; tag "Ensembl_canonical"; tag "GENCODE_Primary"; tag "appris_principal_1"; tag "CCDS"; ccdsid "CCDS23517.1"; havana_gene "OTTMUSG00000016899.1"; havana_transcript "OTTMUST00000041006.1";
chr9	HAVANA	UTR	107973221	107977096	0	-	.	gene_id "ENSMUSG00000032589.15"; transcript_id "ENSMUST00000035208.14"; gene_type "protein_coding"; gene_name "Bsn"; transcript_type "protein_coding"; transcript_name "Bsn-201"; exon_number 12; exon_id "ENSMUSE00001316889.2"; level 2; protein_id "ENSMUSP00000035208.7"; transcript_support_level "5"; mgi_id "MGI:1277955"; tag "NMD_exception"; tag "not_organism_supported"; tag "basic"; tag "Ensembl_canonical"; tag "GENCODE_Primary"; tag "appris_principal_1"; tag "CCDS"; ccdsid "CCDS23517.1"; havana_gene "OTTMUSG00000016899.1"; havana_transcript "OTTMUST00000041006.1";
chr9	HAVANA	gene	107973221	108067583	0	-	.	gene_id "ENSMUSG00000032589.15"; gene_type "protein_coding"; gene_name "Bsn"; level 2; mgi_id "MGI:1277955"; tag "ncRNA_host"; havana_gene "OTTMUSG00000016899.1";
chr9	HAVANA	transcript	107973221	108067583	0	-	.	gene_id "ENSMUSG00000032589.15"; transcript_id "ENSMUST00000035208.14"; gene_type "protein_coding"; gene_name "Bsn"; transcript_type "protein_coding"; transcript_name "Bsn-201"; level 2; protein_id "ENSMUSP00000035208.7"; transcript_support_level "5"; mgi_id "MGI:1277955"; tag "NMD_exception"; tag "not_organism_supported"; tag "basic"; tag "Ensembl_canonical"; tag "GENCODE_Primary"; tag "appris_principal_1"; tag "CCDS"; ccdsid "CCDS23517.1"; havana_gene "OTTMUSG00000016899.1"; havana_transcript "OTTMUST00000041006.1";
chr9	HAVANA	exon	107973222	107977096	0	-	.	gene_id "ENSMUSG00000032589.15"; transcript_id "ENSMUST00000124763.2"; gene_type "protein_coding"; gene_name "Bsn"; transcript_type "protein_coding"; transcript_name "Bsn-202"; exon_number 8; exon_id "ENSMUSE00000245770.4"; level 2; protein_id "ENSMUSP00000139053.2"; transcript_support_level "1"; mgi_id "MGI:1277955"; tag "mRNA_start_NF"; tag "cds_start_NF"; tag "NMD_exception"; havana_gene "OTTMUSG00000016899.1"; havana_transcript "OTTMUST00000041007.1";
chr9	HAVANA	UTR	107973222	107977096	0	-	.	gene_id "ENSMUSG00000032589.15"; transcript_id "ENSMUST00000124763.2"; gene_type "protein_coding"; gene_name "Bsn"; transcript_type "protein_coding"; transcript_name "Bsn-202"; exon_number 8; exon_id "ENSMUSE00000245770.4"; level 2; protein_id "ENSMUSP00000139053.2"; transcript_support_level "1"; mgi_id "MGI:1277955"; tag "mRNA_start_NF"; tag "cds_start_NF"; tag "NMD_exception"; havana_gene "OTTMUSG00000016899.1"; havana_transcript "OTTMUST00000041007.1";
chr9	ENSEMBL_gcm37	exon	107973222	107977096	0.0336670344955685	-	.	gene_id "ENSMUSG00000032589.15"; transcript_id "ENSMUSG00000032589.15_tx_10"; exon_id "chr9_107973222_107977096_-"; exonnum "13"; txlen "15803";
chr9	ENSEMBL_gcm37	exon	107973222	107977096	0.0955661512276087	-	.	gene_id "ENSMUSG00000032589.15"; transcript_id "ENSMUSG00000032589.15_tx_7"; exon_id "chr9_107973222_107977096_-"; exonnum "12"; txlen "15721";
chr9	ENSEMBL_gcm37	exon	107973222	107977096	0.0827335105579734	-	.	gene_id "ENSMUSG00000032589.15"; transcript_id "ENSMUSG00000032589.15_tx_8"; exon_id "chr9_107973222_107977096_-"; exonnum "11"; txlen "15376";
chr9	HAVANA	transcript	107973222	107987612	0	-	.	gene_id "ENSMUSG00000032589.15"; transcript_id "ENSMUST00000124763.2"; gene_type "protein_coding"; gene_name "Bsn"; transcript_type "protein_coding"; transcript_name "Bsn-202"; level 2; protein_id "ENSMUSP00000139053.2"; transcript_support_level "1"; mgi_id "MGI:1277955"; tag "mRNA_start_NF"; tag "cds_start_NF"; tag "NMD_exception"; havana_gene "OTTMUSG00000016899.1"; havana_transcript "OTTMUST00000041007.1";
chr9	sragcm37_es	exon	107979127	107980289	0.0336670344955685	-	.	gene_id "ENSMUSG00000032589.15"; transcript_id "ENSMUSG00000032589.15_tx_11"; exon_id "chr9_107979127_107980289_-"; exonnum "13"; txlen "13091";
chr9	sragcm37_es	exon	107979127	107980289	0.159447142912317	-	.	gene_id "ENSMUSG00000032589.15"; transcript_id "ENSMUSG00000032589.15_tx_4"; exon_id "chr9_107979127_107980289_-"; exonnum "12"; txlen "13225";
chr9	ENSEMBL	gene	107980328	107980445	0	-	.	gene_id "ENSMUSG00002075765.1"; gene_type "miRNA"; gene_name "Gm55396"; level 3; mgi_id "MGI:6847263";
chr9	ENSEMBL	transcript	107980328	107980445	0	-	.	gene_id "ENSMUSG00002075765.1"; transcript_id "ENSMUST00020183440.1"; gene_type "miRNA"; gene_name "Gm55396"; transcript_type "miRNA"; transcript_name "Gm55396-201"; level 3; mgi_id "MGI:6847263"; tag "basic"; tag "Ensembl_canonical"; tag "GENCODE_Primary";
chr9	ENSEMBL	exon	107980328	107980445	0	-	.	gene_id "ENSMUSG00002075765.1"; transcript_id "ENSMUST00020183440.1"; gene_type "miRNA"; gene_name "Gm55396"; transcript_type "miRNA"; transcript_name "Gm55396-201"; exon_number 1; exon_id "ENSMUSE00011469182.1"; level 3; mgi_id "MGI:6847263"; tag "basic"; tag "Ensembl_canonical"; tag "GENCODE_Primary";
chr9	HAVANA	exon	107980389	107980481	0	-	.	gene_id "ENSMUSG00000032589.15"; transcript_id "ENSMUST00000035208.14"; gene_type "protein_coding"; gene_name "Bsn"; transcript_type "protein_coding"; transcript_name "Bsn-201"; exon_number 11; exon_id "ENSMUSE00000221223.4"; level 2; protein_id "ENSMUSP00000035208.7"; transcript_support_level "5"; mgi_id "MGI:1277955"; tag "NMD_exception"; tag "not_organism_supported"; tag "basic"; tag "Ensembl_canonical"; tag "GENCODE_Primary"; tag "appris_principal_1"; tag "CCDS"; ccdsid "CCDS23517.1"; havana_gene "OTTMUSG00000016899.1"; havana_transcript "OTTMUST00000041006.1";
chr9	HAVANA	UTR	107980389	107980481	0	-	.	gene_id "ENSMUSG00000032589.15"; transcript_id "ENSMUST00000035208.14"; gene_type "protein_coding"; gene_name "Bsn"; transcript_type "protein_coding"; transcript_name "Bsn-201"; exon_number 11; exon_id "ENSMUSE00000221223.4"; level 2; protein_id "ENSMUSP00000035208.7"; transcript_support_level "5"; mgi_id "MGI:1277955"; tag "NMD_exception"; tag "not_organism_supported"; tag "basic"; tag "Ensembl_canonical"; tag "GENCODE_Primary"; tag "appris_principal_1"; tag "CCDS"; ccdsid "CCDS23517.1"; havana_gene "OTTMUSG00000016899.1"; havana_transcript "OTTMUST00000041006.1";
chr9	HAVANA	exon	107980389	107980481	0	-	.	gene_id "ENSMUSG00000032589.15"; transcript_id "ENSMUST00000124763.2"; gene_type "protein_coding"; gene_name "Bsn"; transcript_type "protein_coding"; transcript_name "Bsn-202"; exon_number 7; exon_id "ENSMUSE00000221223.4"; level 2; protein_id "ENSMUSP00000139053.2"; transcript_support_level "1"; mgi_id "MGI:1277955"; tag "mRNA_start_NF"; tag "cds_start_NF"; tag "NMD_exception"; havana_gene "OTTMUSG00000016899.1"; havana_transcript "OTTMUST00000041007.1";
chr9	HAVANA	UTR	107980389	107980481	0	-	.	gene_id "ENSMUSG00000032589.15"; transcript_id "ENSMUST00000124763.2"; gene_type "protein_coding"; gene_name "Bsn"; transcript_type "protein_coding"; transcript_name "Bsn-202"; exon_number 7; exon_id "ENSMUSE00000221223.4"; level 2; protein_id "ENSMUSP00000139053.2"; transcript_support_level "1"; mgi_id "MGI:1277955"; tag "mRNA_start_NF"; tag "cds_start_NF"; tag "NMD_exception"; havana_gene "OTTMUSG00000016899.1"; havana_transcript "OTTMUST00000041007.1";
chr9	ENSEMBL_gcm37	exon	107980389	107980481	0.0336670344955685	-	.	gene_id "ENSMUSG00000032589.15"; transcript_id "ENSMUSG00000032589.15_tx_10"; exon_id "chr9_107980389_107980481_-"; exonnum "12"; txlen "15803";
chr9	ENSEMBL_gcm37	exon	107980389	107980481	0.0336670344955685	-	.	gene_id "ENSMUSG00000032589.15"; transcript_id "ENSMUSG00000032589.15_tx_11"; exon_id "chr9_107980389_107980481_-"; exonnum "12"; txlen "13091";
chr9	ENSEMBL_gcm37	exon	107980389	107980481	0.159447142912317	-	.	gene_id "ENSMUSG00000032589.15"; transcript_id "ENSMUSG00000032589.15_tx_4"; exon_id "chr9_107980389_107980481_-"; exonnum "11"; txlen "13225";
chr9	ENSEMBL_gcm37	exon	107980389	107980481	0.0955661512276087	-	.	gene_id "ENSMUSG00000032589.15"; transcript_id "ENSMUSG00000032589.15_tx_7"; exon_id "chr9_107980389_107980481_-"; exonnum "11"; txlen "15721";
chr9	ENSEMBL_gcm37	exon	107980389	107980481	0.0827335105579734	-	.	gene_id "ENSMUSG00000032589.15"; transcript_id "ENSMUSG00000032589.15_tx_8"; exon_id "chr9_107980389_107980481_-"; exonnum "10"; txlen "15376";
chr9	HAVANA	UTR	107980863	107980879	0	-	.	gene_id "ENSMUSG00000032589.15"; transcript_id "ENSMUST00000035208.14"; gene_type "protein_coding"; gene_name "Bsn"; transcript_type "protein_coding"; transcript_name "Bsn-201"; exon_number 10; exon_id "ENSMUSE00001314930.2"; level 2; protein_id "ENSMUSP00000035208.7"; transcript_support_level "5"; mgi_id "MGI:1277955"; tag "NMD_exception"; tag "not_organism_supported"; tag "basic"; tag "Ensembl_canonical"; tag "GENCODE_Primary"; tag "appris_principal_1"; tag "CCDS"; ccdsid "CCDS23517.1"; havana_gene "OTTMUSG00000016899.1"; havana_transcript "OTTMUST00000041006.1";
chr9	HAVANA	UTR	107980863	107980879	0	-	.	gene_id "ENSMUSG00000032589.15"; transcript_id "ENSMUST00000124763.2"; gene_type "protein_coding"; gene_name "Bsn"; transcript_type "protein_coding"; transcript_name "Bsn-202"; exon_number 6; exon_id "ENSMUSE00001314930.2"; level 2; protein_id "ENSMUSP00000139053.2"; transcript_support_level "1"; mgi_id "MGI:1277955"; tag "mRNA_start_NF"; tag "cds_start_NF"; tag "NMD_exception"; havana_gene "OTTMUSG00000016899.1"; havana_transcript "OTTMUST00000041007.1";
chr9	HAVANA	exon	107980863	107980917	0	-	.	gene_id "ENSMUSG00000032589.15"; transcript_id "ENSMUST00000035208.14"; gene_type "protein_coding"; gene_name "Bsn"; transcript_type "protein_coding"; transcript_name "Bsn-201"; exon_number 10; exon_id "ENSMUSE00001314930.2"; level 2; protein_id "ENSMUSP00000035208.7"; transcript_support_level "5"; mgi_id "MGI:1277955"; tag "NMD_exception"; tag "not_organism_supported"; tag "basic"; tag "Ensembl_canonical"; tag "GENCODE_Primary"; tag "appris_principal_1"; tag "CCDS"; ccdsid "CCDS23517.1"; havana_gene "OTTMUSG00000016899.1"; havana_transcript "OTTMUST00000041006.1";
chr9	HAVANA	exon	107980863	107980917	0	-	.	gene_id "ENSMUSG00000032589.15"; transcript_id "ENSMUST00000124763.2"; gene_type "protein_coding"; gene_name "Bsn"; transcript_type "protein_coding"; transcript_name "Bsn-202"; exon_number 6; exon_id "ENSMUSE00001314930.2"; level 2; protein_id "ENSMUSP00000139053.2"; transcript_support_level "1"; mgi_id "MGI:1277955"; tag "mRNA_start_NF"; tag "cds_start_NF"; tag "NMD_exception"; havana_gene "OTTMUSG00000016899.1"; havana_transcript "OTTMUST00000041007.1";
chr9	ENSEMBL_gcm37	exon	107980863	107980917	0.0336670344955685	-	.	gene_id "ENSMUSG00000032589.15"; transcript_id "ENSMUSG00000032589.15_tx_10"; exon_id "chr9_107980863_107980917_-"; exonnum "11"; txlen "15803";
chr9	ENSEMBL_gcm37	exon	107980863	107980917	0.0336670344955685	-	.	gene_id "ENSMUSG00000032589.15"; transcript_id "ENSMUSG00000032589.15_tx_11"; exon_id "chr9_107980863_107980917_-"; exonnum "11"; txlen "13091";
chr9	ENSEMBL_gcm37	exon	107980863	107980917	0.159447142912317	-	.	gene_id "ENSMUSG00000032589.15"; transcript_id "ENSMUSG00000032589.15_tx_4"; exon_id "chr9_107980863_107980917_-"; exonnum "10"; txlen "13225";
chr9	ENSEMBL_gcm37	exon	107980863	107980917	0.0955661512276087	-	.	gene_id "ENSMUSG00000032589.15"; transcript_id "ENSMUSG00000032589.15_tx_7"; exon_id "chr9_107980863_107980917_-"; exonnum "10"; txlen "15721";
chr9	ENSEMBL_gcm37	exon	107980863	107980917	0.0827335105579734	-	.	gene_id "ENSMUSG00000032589.15"; transcript_id "ENSMUSG00000032589.15_tx_8"; exon_id "chr9_107980863_107980917_-"; exonnum "9"; txlen "15376";
chr9	HAVANA	stop_codon	107980877	107980879	0	-	0	gene_id "ENSMUSG00000032589.15"; transcript_id "ENSMUST00000035208.14"; gene_type "protein_coding"; gene_name "Bsn"; transcript_type "protein_coding"; transcript_name "Bsn-201"; exon_number 10; exon_id "ENSMUSE00001314930.2"; level 2; protein_id "ENSMUSP00000035208.7"; transcript_support_level "5"; mgi_id "MGI:1277955"; tag "NMD_exception"; tag "not_organism_supported"; tag "basic"; tag "Ensembl_canonical"; tag "GENCODE_Primary"; tag "appris_principal_1"; tag "CCDS"; ccdsid "CCDS23517.1"; havana_gene "OTTMUSG00000016899.1"; havana_transcript "OTTMUST00000041006.1";
chr9	HAVANA	stop_codon	107980877	107980879	0	-	0	gene_id "ENSMUSG00000032589.15"; transcript_id "ENSMUST00000124763.2"; gene_type "protein_coding"; gene_name "Bsn"; transcript_type "protein_coding"; transcript_name "Bsn-202"; exon_number 6; exon_id "ENSMUSE00001314930.2"; level 2; protein_id "ENSMUSP00000139053.2"; transcript_support_level "1"; mgi_id "MGI:1277955"; tag "mRNA_start_NF"; tag "cds_start_NF"; tag "NMD_exception"; havana_gene "OTTMUSG00000016899.1"; havana_transcript "OTTMUST00000041007.1";
chr9	HAVANA	CDS	107980880	107980917	0	-	2	gene_id "ENSMUSG00000032589.15"; transcript_id "ENSMUST00000035208.14"; gene_type "protein_coding"; gene_name "Bsn"; transcript_type "protein_coding"; transcript_name "Bsn-201"; exon_number 10; exon_id "ENSMUSE00001314930.2"; level 2; protein_id "ENSMUSP00000035208.7"; transcript_support_level "5"; mgi_id "MGI:1277955"; tag "NMD_exception"; tag "not_organism_supported"; tag "basic"; tag "Ensembl_canonical"; tag "GENCODE_Primary"; tag "appris_principal_1"; tag "CCDS"; ccdsid "CCDS23517.1"; havana_gene "OTTMUSG00000016899.1"; havana_transcript "OTTMUST00000041006.1";
chr9	HAVANA	CDS	107980880	107980917	0	-	2	gene_id "ENSMUSG00000032589.15"; transcript_id "ENSMUST00000124763.2"; gene_type "protein_coding"; gene_name "Bsn"; transcript_type "protein_coding"; transcript_name "Bsn-202"; exon_number 6; exon_id "ENSMUSE00001314930.2"; level 2; protein_id "ENSMUSP00000139053.2"; transcript_support_level "1"; mgi_id "MGI:1277955"; tag "mRNA_start_NF"; tag "cds_start_NF"; tag "NMD_exception"; havana_gene "OTTMUSG00000016899.1"; havana_transcript "OTTMUST00000041007.1";
chr9	HAVANA	exon	107981143	107981274	0	-	.	gene_id "ENSMUSG00000032589.15"; transcript_id "ENSMUST00000035208.14"; gene_type "protein_coding"; gene_name "Bsn"; transcript_type "protein_coding"; transcript_name "Bsn-201"; exon_number 9; exon_id "ENSMUSE00001316565.2"; level 2; protein_id "ENSMUSP00000035208.7"; transcript_support_level "5"; mgi_id "MGI:1277955"; tag "NMD_exception"; tag "not_organism_supported"; tag "basic"; tag "Ensembl_canonical"; tag "GENCODE_Primary"; tag "appris_principal_1"; tag "CCDS"; ccdsid "CCDS23517.1"; havana_gene "OTTMUSG00000016899.1"; havana_transcript "OTTMUST00000041006.1";
chr9	HAVANA	CDS	107981143	107981274	0	-	2	gene_id "ENSMUSG00000032589.15"; transcript_id "ENSMUST00000035208.14"; gene_type "protein_coding"; gene_name "Bsn"; transcript_type "protein_coding"; transcript_name "Bsn-201"; exon_number 9; exon_id "ENSMUSE00001316565.2"; level 2; protein_id "ENSMUSP00000035208.7"; transcript_support_level "5"; mgi_id "MGI:1277955"; tag "NMD_exception"; tag "not_organism_supported"; tag "basic"; tag "Ensembl_canonical"; tag "GENCODE_Primary"; tag "appris_principal_1"; tag "CCDS"; ccdsid "CCDS23517.1"; havana_gene "OTTMUSG00000016899.1"; havana_transcript "OTTMUST00000041006.1";
chr9	HAVANA	exon	107981143	107981274	0	-	.	gene_id "ENSMUSG00000032589.15"; transcript_id "ENSMUST00000124763.2"; gene_type "protein_coding"; gene_name "Bsn"; transcript_type "protein_coding"; transcript_name "Bsn-202"; exon_number 5; exon_id "ENSMUSE00001316565.2"; level 2; protein_id "ENSMUSP00000139053.2"; transcript_support_level "1"; mgi_id "MGI:1277955"; tag "mRNA_start_NF"; tag "cds_start_NF"; tag "NMD_exception"; havana_gene "OTTMUSG00000016899.1"; havana_transcript "OTTMUST00000041007.1";
chr9	HAVANA	CDS	107981143	107981274	0	-	2	gene_id "ENSMUSG00000032589.15"; transcript_id "ENSMUST00000124763.2"; gene_type "protein_coding"; gene_name "Bsn"; transcript_type "protein_coding"; transcript_name "Bsn-202"; exon_number 5; exon_id "ENSMUSE00001316565.2"; level 2; protein_id "ENSMUSP00000139053.2"; transcript_support_level "1"; mgi_id "MGI:1277955"; tag "mRNA_start_NF"; tag "cds_start_NF"; tag "NMD_exception"; havana_gene "OTTMUSG00000016899.1"; havana_transcript "OTTMUST00000041007.1";
chr9	ENSEMBL_gcm37	exon	107981143	107981274	0.0336670344955685	-	.	gene_id "ENSMUSG00000032589.15"; transcript_id "ENSMUSG00000032589.15_tx_10"; exon_id "chr9_107981143_107981274_-"; exonnum "10"; txlen "15803";
chr9	ENSEMBL_gcm37	exon	107981143	107981274	0.0336670344955685	-	.	gene_id "ENSMUSG00000032589.15"; transcript_id "ENSMUSG00000032589.15_tx_11"; exon_id "chr9_107981143_107981274_-"; exonnum "10"; txlen "13091";
chr9	ENSEMBL_gcm37	exon	107981143	107981274	0.159447142912317	-	.	gene_id "ENSMUSG00000032589.15"; transcript_id "ENSMUSG00000032589.15_tx_4"; exon_id "chr9_107981143_107981274_-"; exonnum "9"; txlen "13225";
chr9	ENSEMBL_gcm37	exon	107981143	107981274	0.0955661512276087	-	.	gene_id "ENSMUSG00000032589.15"; transcript_id "ENSMUSG00000032589.15_tx_7"; exon_id "chr9_107981143_107981274_-"; exonnum "9"; txlen "15721";
chr9	ENSEMBL_gcm37	exon	107981143	107981274	0.0827335105579734	-	.	gene_id "ENSMUSG00000032589.15"; transcript_id "ENSMUSG00000032589.15_tx_8"; exon_id "chr9_107981143_107981274_-"; exonnum "8"; txlen "15376";
chr9	HAVANA	exon	107981985	107982087	0	-	.	gene_id "ENSMUSG00000032589.15"; transcript_id "ENSMUST00000035208.14"; gene_type "protein_coding"; gene_name "Bsn"; transcript_type "protein_coding"; transcript_name "Bsn-201"; exon_number 8; exon_id "ENSMUSE00001316173.2"; level 2; protein_id "ENSMUSP00000035208.7"; transcript_support_level "5"; mgi_id "MGI:1277955"; tag "NMD_exception"; tag "not_organism_supported"; tag "basic"; tag "Ensembl_canonical"; tag "GENCODE_Primary"; tag "appris_principal_1"; tag "CCDS"; ccdsid "CCDS23517.1"; havana_gene "OTTMUSG00000016899.1"; havana_transcript "OTTMUST00000041006.1";
chr9	HAVANA	CDS	107981985	107982087	0	-	0	gene_id "ENSMUSG00000032589.15"; transcript_id "ENSMUST00000035208.14"; gene_type "protein_coding"; gene_name "Bsn"; transcript_type "protein_coding"; transcript_name "Bsn-201"; exon_number 8; exon_id "ENSMUSE00001316173.2"; level 2; protein_id "ENSMUSP00000035208.7"; transcript_support_level "5"; mgi_id "MGI:1277955"; tag "NMD_exception"; tag "not_organism_supported"; tag "basic"; tag "Ensembl_canonical"; tag "GENCODE_Primary"; tag "appris_principal_1"; tag "CCDS"; ccdsid "CCDS23517.1"; havana_gene "OTTMUSG00000016899.1"; havana_transcript "OTTMUST00000041006.1";
chr9	HAVANA	exon	107981985	107982087	0	-	.	gene_id "ENSMUSG00000032589.15"; transcript_id "ENSMUST00000124763.2"; gene_type "protein_coding"; gene_name "Bsn"; transcript_type "protein_coding"; transcript_name "Bsn-202"; exon_number 4; exon_id "ENSMUSE00001316173.2"; level 2; protein_id "ENSMUSP00000139053.2"; transcript_support_level "1"; mgi_id "MGI:1277955"; tag "mRNA_start_NF"; tag "cds_start_NF"; tag "NMD_exception"; havana_gene "OTTMUSG00000016899.1"; havana_transcript "OTTMUST00000041007.1";
chr9	HAVANA	CDS	107981985	107982087	0	-	0	gene_id "ENSMUSG00000032589.15"; transcript_id "ENSMUST00000124763.2"; gene_type "protein_coding"; gene_name "Bsn"; transcript_type "protein_coding"; transcript_name "Bsn-202"; exon_number 4; exon_id "ENSMUSE00001316173.2"; level 2; protein_id "ENSMUSP00000139053.2"; transcript_support_level "1"; mgi_id "MGI:1277955"; tag "mRNA_start_NF"; tag "cds_start_NF"; tag "NMD_exception"; havana_gene "OTTMUSG00000016899.1"; havana_transcript "OTTMUST00000041007.1";
chr9	ENSEMBL_gcm37	exon	107981985	107982087	0.0336670344955685	-	.	gene_id "ENSMUSG00000032589.15"; transcript_id "ENSMUSG00000032589.15_tx_10"; exon_id "chr9_107981985_107982087_-"; exonnum "9"; txlen "15803";
chr9	ENSEMBL_gcm37	exon	107981985	107982087	0.0336670344955685	-	.	gene_id "ENSMUSG00000032589.15"; transcript_id "ENSMUSG00000032589.15_tx_11"; exon_id "chr9_107981985_107982087_-"; exonnum "9"; txlen "13091";
chr9	ENSEMBL_gcm37	exon	107981985	107982087	0.159447142912317	-	.	gene_id "ENSMUSG00000032589.15"; transcript_id "ENSMUSG00000032589.15_tx_4"; exon_id "chr9_107981985_107982087_-"; exonnum "8"; txlen "13225";
chr9	ENSEMBL_gcm37	exon	107981985	107982087	0.0955661512276087	-	.	gene_id "ENSMUSG00000032589.15"; transcript_id "ENSMUSG00000032589.15_tx_7"; exon_id "chr9_107981985_107982087_-"; exonnum "8"; txlen "15721";
chr9	ENSEMBL_gcm37	exon	107981985	107982087	0.0827335105579734	-	.	gene_id "ENSMUSG00000032589.15"; transcript_id "ENSMUSG00000032589.15_tx_8"; exon_id "chr9_107981985_107982087_-"; exonnum "7"; txlen "15376";
chr9	HAVANA	exon	107982199	107983007	0	-	.	gene_id "ENSMUSG00000032589.15"; transcript_id "ENSMUST00000035208.14"; gene_type "protein_coding"; gene_name "Bsn"; transcript_type "protein_coding"; transcript_name "Bsn-201"; exon_number 7; exon_id "ENSMUSE00001315301.2"; level 2; protein_id "ENSMUSP00000035208.7"; transcript_support_level "5"; mgi_id "MGI:1277955"; tag "NMD_exception"; tag "not_organism_supported"; tag "basic"; tag "Ensembl_canonical"; tag "GENCODE_Primary"; tag "appris_principal_1"; tag "CCDS"; ccdsid "CCDS23517.1"; havana_gene "OTTMUSG00000016899.1"; havana_transcript "OTTMUST00000041006.1";
chr9	HAVANA	CDS	107982199	107983007	0	-	2	gene_id "ENSMUSG00000032589.15"; transcript_id "ENSMUST00000035208.14"; gene_type "protein_coding"; gene_name "Bsn"; transcript_type "protein_coding"; transcript_name "Bsn-201"; exon_number 7; exon_id "ENSMUSE00001315301.2"; level 2; protein_id "ENSMUSP00000035208.7"; transcript_support_level "5"; mgi_id "MGI:1277955"; tag "NMD_exception"; tag "not_organism_supported"; tag "basic"; tag "Ensembl_canonical"; tag "GENCODE_Primary"; tag "appris_principal_1"; tag "CCDS"; ccdsid "CCDS23517.1"; havana_gene "OTTMUSG00000016899.1"; havana_transcript "OTTMUST00000041006.1";
chr9	HAVANA	exon	107982199	107983007	0	-	.	gene_id "ENSMUSG00000032589.15"; transcript_id "ENSMUST00000124763.2"; gene_type "protein_coding"; gene_name "Bsn"; transcript_type "protein_coding"; transcript_name "Bsn-202"; exon_number 3; exon_id "ENSMUSE00001315301.2"; level 2; protein_id "ENSMUSP00000139053.2"; transcript_support_level "1"; mgi_id "MGI:1277955"; tag "mRNA_start_NF"; tag "cds_start_NF"; tag "NMD_exception"; havana_gene "OTTMUSG00000016899.1"; havana_transcript "OTTMUST00000041007.1";
chr9	HAVANA	CDS	107982199	107983007	0	-	2	gene_id "ENSMUSG00000032589.15"; transcript_id "ENSMUST00000124763.2"; gene_type "protein_coding"; gene_name "Bsn"; transcript_type "protein_coding"; transcript_name "Bsn-202"; exon_number 3; exon_id "ENSMUSE00001315301.2"; level 2; protein_id "ENSMUSP00000139053.2"; transcript_support_level "1"; mgi_id "MGI:1277955"; tag "mRNA_start_NF"; tag "cds_start_NF"; tag "NMD_exception"; havana_gene "OTTMUSG00000016899.1"; havana_transcript "OTTMUST00000041007.1";
chr9	ENSEMBL_gcm37	exon	107982199	107983007	0.0336670344955685	-	.	gene_id "ENSMUSG00000032589.15"; transcript_id "ENSMUSG00000032589.15_tx_10"; exon_id "chr9_107982199_107983007_-"; exonnum "8"; txlen "15803";
chr9	ENSEMBL_gcm37	exon	107982199	107983007	0.0336670344955685	-	.	gene_id "ENSMUSG00000032589.15"; transcript_id "ENSMUSG00000032589.15_tx_11"; exon_id "chr9_107982199_107983007_-"; exonnum "8"; txlen "13091";
chr9	ENSEMBL_gcm37	exon	107982199	107983007	0.159447142912317	-	.	gene_id "ENSMUSG00000032589.15"; transcript_id "ENSMUSG00000032589.15_tx_4"; exon_id "chr9_107982199_107983007_-"; exonnum "7"; txlen "13225";
chr9	ENSEMBL_gcm37	exon	107982199	107983007	0.0955661512276087	-	.	gene_id "ENSMUSG00000032589.15"; transcript_id "ENSMUSG00000032589.15_tx_7"; exon_id "chr9_107982199_107983007_-"; exonnum "7"; txlen "15721";
chr9	ENSEMBL_gcm37	exon	107982199	107983007	0.0827335105579734	-	.	gene_id "ENSMUSG00000032589.15"; transcript_id "ENSMUSG00000032589.15_tx_8"; exon_id "chr9_107982199_107983007_-"; exonnum "6"; txlen "15376";
chr9	HAVANA	exon	107983309	107985385	0	-	.	gene_id "ENSMUSG00000032589.15"; transcript_id "ENSMUST00000035208.14"; gene_type "protein_coding"; gene_name "Bsn"; transcript_type "protein_coding"; transcript_name "Bsn-201"; exon_number 6; exon_id "ENSMUSE00001316477.2"; level 2; protein_id "ENSMUSP00000035208.7"; transcript_support_level "5"; mgi_id "MGI:1277955"; tag "NMD_exception"; tag "not_organism_supported"; tag "basic"; tag "Ensembl_canonical"; tag "GENCODE_Primary"; tag "appris_principal_1"; tag "CCDS"; ccdsid "CCDS23517.1"; havana_gene "OTTMUSG00000016899.1"; havana_transcript "OTTMUST00000041006.1";
chr9	HAVANA	CDS	107983309	107985385	0	-	0	gene_id "ENSMUSG00000032589.15"; transcript_id "ENSMUST00000035208.14"; gene_type "protein_coding"; gene_name "Bsn"; transcript_type "protein_coding"; transcript_name "Bsn-201"; exon_number 6; exon_id "ENSMUSE00001316477.2"; level 2; protein_id "ENSMUSP00000035208.7"; transcript_support_level "5"; mgi_id "MGI:1277955"; tag "NMD_exception"; tag "not_organism_supported"; tag "basic"; tag "Ensembl_canonical"; tag "GENCODE_Primary"; tag "appris_principal_1"; tag "CCDS"; ccdsid "CCDS23517.1"; havana_gene "OTTMUSG00000016899.1"; havana_transcript "OTTMUST00000041006.1";
chr9	HAVANA	exon	107983309	107985385	0	-	.	gene_id "ENSMUSG00000032589.15"; transcript_id "ENSMUST00000124763.2"; gene_type "protein_coding"; gene_name "Bsn"; transcript_type "protein_coding"; transcript_name "Bsn-202"; exon_number 2; exon_id "ENSMUSE00001316477.2"; level 2; protein_id "ENSMUSP00000139053.2"; transcript_support_level "1"; mgi_id "MGI:1277955"; tag "mRNA_start_NF"; tag "cds_start_NF"; tag "NMD_exception"; havana_gene "OTTMUSG00000016899.1"; havana_transcript "OTTMUST00000041007.1";
chr9	HAVANA	CDS	107983309	107985385	0	-	0	gene_id "ENSMUSG00000032589.15"; transcript_id "ENSMUST00000124763.2"; gene_type "protein_coding"; gene_name "Bsn"; transcript_type "protein_coding"; transcript_name "Bsn-202"; exon_number 2; exon_id "ENSMUSE00001316477.2"; level 2; protein_id "ENSMUSP00000139053.2"; transcript_support_level "1"; mgi_id "MGI:1277955"; tag "mRNA_start_NF"; tag "cds_start_NF"; tag "NMD_exception"; havana_gene "OTTMUSG00000016899.1"; havana_transcript "OTTMUST00000041007.1";
chr9	ENSEMBL_gcm37	exon	107983309	107985385	0.0336670344955685	-	.	gene_id "ENSMUSG00000032589.15"; transcript_id "ENSMUSG00000032589.15_tx_10"; exon_id "chr9_107983309_107985385_-"; exonnum "7"; txlen "15803";
chr9	ENSEMBL_gcm37	exon	107983309	107985385	0.0336670344955685	-	.	gene_id "ENSMUSG00000032589.15"; transcript_id "ENSMUSG00000032589.15_tx_11"; exon_id "chr9_107983309_107985385_-"; exonnum "7"; txlen "13091";
chr9	ENSEMBL_gcm37	exon	107983309	107985385	0.159447142912317	-	.	gene_id "ENSMUSG00000032589.15"; transcript_id "ENSMUSG00000032589.15_tx_4"; exon_id "chr9_107983309_107985385_-"; exonnum "6"; txlen "13225";
chr9	ENSEMBL_gcm37	exon	107983309	107985385	0.0955661512276087	-	.	gene_id "ENSMUSG00000032589.15"; transcript_id "ENSMUSG00000032589.15_tx_7"; exon_id "chr9_107983309_107985385_-"; exonnum "6"; txlen "15721";
chr9	ENSEMBL_gcm37	exon	107983309	107985385	0.0827335105579734	-	.	gene_id "ENSMUSG00000032589.15"; transcript_id "ENSMUSG00000032589.15_tx_8"; exon_id "chr9_107983309_107985385_-"; exonnum "5"; txlen "15376";
chr9	HAVANA	exon	107987084	107993725	0	-	.	gene_id "ENSMUSG00000032589.15"; transcript_id "ENSMUST00000035208.14"; gene_type "protein_coding"; gene_name "Bsn"; transcript_type "protein_coding"; transcript_name "Bsn-201"; exon_number 5; exon_id "ENSMUSE00000469753.3"; level 2; protein_id "ENSMUSP00000035208.7"; transcript_support_level "5"; mgi_id "MGI:1277955"; tag "NMD_exception"; tag "not_organism_supported"; tag "basic"; tag "Ensembl_canonical"; tag "GENCODE_Primary"; tag "appris_principal_1"; tag "CCDS"; ccdsid "CCDS23517.1"; havana_gene "OTTMUSG00000016899.1"; havana_transcript "OTTMUST00000041006.1";
chr9	HAVANA	CDS	107987084	107993725	0	-	0	gene_id "ENSMUSG00000032589.15"; transcript_id "ENSMUST00000035208.14"; gene_type "protein_coding"; gene_name "Bsn"; transcript_type "protein_coding"; transcript_name "Bsn-201"; exon_number 5; exon_id "ENSMUSE00000469753.3"; level 2; protein_id "ENSMUSP00000035208.7"; transcript_support_level "5"; mgi_id "MGI:1277955"; tag "NMD_exception"; tag "not_organism_supported"; tag "basic"; tag "Ensembl_canonical"; tag "GENCODE_Primary"; tag "appris_principal_1"; tag "CCDS"; ccdsid "CCDS23517.1"; havana_gene "OTTMUSG00000016899.1"; havana_transcript "OTTMUST00000041006.1";
chr9	ENSEMBL_gcm37	exon	107987084	107993725	0.0336670344955685	-	.	gene_id "ENSMUSG00000032589.15"; transcript_id "ENSMUSG00000032589.15_tx_10"; exon_id "chr9_107987084_107993725_-"; exonnum "6"; txlen "15803";
chr9	ENSEMBL_gcm37	exon	107987084	107993725	0.0336670344955685	-	.	gene_id "ENSMUSG00000032589.15"; transcript_id "ENSMUSG00000032589.15_tx_11"; exon_id "chr9_107987084_107993725_-"; exonnum "6"; txlen "13091";
chr9	ENSEMBL_gcm37	exon	107987084	107993725	0.159447142912317	-	.	gene_id "ENSMUSG00000032589.15"; transcript_id "ENSMUSG00000032589.15_tx_4"; exon_id "chr9_107987084_107993725_-"; exonnum "5"; txlen "13225";
chr9	ENSEMBL_gcm37	exon	107987084	107993725	0.0955661512276087	-	.	gene_id "ENSMUSG00000032589.15"; transcript_id "ENSMUSG00000032589.15_tx_7"; exon_id "chr9_107987084_107993725_-"; exonnum "5"; txlen "15721";
chr9	ENSEMBL_gcm37	exon	107987084	107993725	0.0827335105579734	-	.	gene_id "ENSMUSG00000032589.15"; transcript_id "ENSMUSG00000032589.15_tx_8"; exon_id "chr9_107987084_107993725_-"; exonnum "4"; txlen "15376";
chr9	HAVANA	exon	107987261	107987612	0	-	.	gene_id "ENSMUSG00000032589.15"; transcript_id "ENSMUST00000124763.2"; gene_type "protein_coding"; gene_name "Bsn"; transcript_type "protein_coding"; transcript_name "Bsn-202"; exon_number 1; exon_id "ENSMUSE00000740805.2"; level 2; protein_id "ENSMUSP00000139053.2"; transcript_support_level "1"; mgi_id "MGI:1277955"; tag "mRNA_start_NF"; tag "cds_start_NF"; tag "NMD_exception"; havana_gene "OTTMUSG00000016899.1"; havana_transcript "OTTMUST00000041007.1";
chr9	HAVANA	CDS	107987261	107987612	0	-	1	gene_id "ENSMUSG00000032589.15"; transcript_id "ENSMUST00000124763.2"; gene_type "protein_coding"; gene_name "Bsn"; transcript_type "protein_coding"; transcript_name "Bsn-202"; exon_number 1; exon_id "ENSMUSE00000740805.2"; level 2; protein_id "ENSMUSP00000139053.2"; transcript_support_level "1"; mgi_id "MGI:1277955"; tag "mRNA_start_NF"; tag "cds_start_NF"; tag "NMD_exception"; havana_gene "OTTMUSG00000016899.1"; havana_transcript "OTTMUST00000041007.1";
chr9	HAVANA	exon	107994249	107994758	0	-	.	gene_id "ENSMUSG00000032589.15"; transcript_id "ENSMUST00000035208.14"; gene_type "protein_coding"; gene_name "Bsn"; transcript_type "protein_coding"; transcript_name "Bsn-201"; exon_number 4; exon_id "ENSMUSE00000221212.4"; level 2; protein_id "ENSMUSP00000035208.7"; transcript_support_level "5"; mgi_id "MGI:1277955"; tag "NMD_exception"; tag "not_organism_supported"; tag "basic"; tag "Ensembl_canonical"; tag "GENCODE_Primary"; tag "appris_principal_1"; tag "CCDS"; ccdsid "CCDS23517.1"; havana_gene "OTTMUSG00000016899.1"; havana_transcript "OTTMUST00000041006.1";
chr9	HAVANA	CDS	107994249	107994758	0	-	0	gene_id "ENSMUSG00000032589.15"; transcript_id "ENSMUST00000035208.14"; gene_type "protein_coding"; gene_name "Bsn"; transcript_type "protein_coding"; transcript_name "Bsn-201"; exon_number 4; exon_id "ENSMUSE00000221212.4"; level 2; protein_id "ENSMUSP00000035208.7"; transcript_support_level "5"; mgi_id "MGI:1277955"; tag "NMD_exception"; tag "not_organism_supported"; tag "basic"; tag "Ensembl_canonical"; tag "GENCODE_Primary"; tag "appris_principal_1"; tag "CCDS"; ccdsid "CCDS23517.1"; havana_gene "OTTMUSG00000016899.1"; havana_transcript "OTTMUST00000041006.1";
chr9	ENSEMBL_gcm37	exon	107994249	107994758	0.0336670344955685	-	.	gene_id "ENSMUSG00000032589.15"; transcript_id "ENSMUSG00000032589.15_tx_10"; exon_id "chr9_107994249_107994758_-"; exonnum "5"; txlen "15803";
chr9	ENSEMBL_gcm37	exon	107994249	107994758	0.0336670344955685	-	.	gene_id "ENSMUSG00000032589.15"; transcript_id "ENSMUSG00000032589.15_tx_11"; exon_id "chr9_107994249_107994758_-"; exonnum "5"; txlen "13091";
chr9	ENSEMBL_gcm37	exon	107994249	107994758	0.159447142912317	-	.	gene_id "ENSMUSG00000032589.15"; transcript_id "ENSMUSG00000032589.15_tx_4"; exon_id "chr9_107994249_107994758_-"; exonnum "4"; txlen "13225";
chr9	ENSEMBL_gcm37	exon	107994249	107994758	0.0955661512276087	-	.	gene_id "ENSMUSG00000032589.15"; transcript_id "ENSMUSG00000032589.15_tx_7"; exon_id "chr9_107994249_107994758_-"; exonnum "4"; txlen "15721";
chr9	ENSEMBL_gcm37	exon	107994249	107994758	0.0827335105579734	-	.	gene_id "ENSMUSG00000032589.15"; transcript_id "ENSMUSG00000032589.15_tx_8"; exon_id "chr9_107994249_107994758_-"; exonnum "3"; txlen "15376";
chr9	HAVANA	exon	108002889	108003779	0	-	.	gene_id "ENSMUSG00000032589.15"; transcript_id "ENSMUST00000035208.14"; gene_type "protein_coding"; gene_name "Bsn"; transcript_type "protein_coding"; transcript_name "Bsn-201"; exon_number 3; exon_id "ENSMUSE00000245702.4"; level 2; protein_id "ENSMUSP00000035208.7"; transcript_support_level "5"; mgi_id "MGI:1277955"; tag "NMD_exception"; tag "not_organism_supported"; tag "basic"; tag "Ensembl_canonical"; tag "GENCODE_Primary"; tag "appris_principal_1"; tag "CCDS"; ccdsid "CCDS23517.1"; havana_gene "OTTMUSG00000016899.1"; havana_transcript "OTTMUST00000041006.1";
chr9	HAVANA	CDS	108002889	108003779	0	-	0	gene_id "ENSMUSG00000032589.15"; transcript_id "ENSMUST00000035208.14"; gene_type "protein_coding"; gene_name "Bsn"; transcript_type "protein_coding"; transcript_name "Bsn-201"; exon_number 3; exon_id "ENSMUSE00000245702.4"; level 2; protein_id "ENSMUSP00000035208.7"; transcript_support_level "5"; mgi_id "MGI:1277955"; tag "NMD_exception"; tag "not_organism_supported"; tag "basic"; tag "Ensembl_canonical"; tag "GENCODE_Primary"; tag "appris_principal_1"; tag "CCDS"; ccdsid "CCDS23517.1"; havana_gene "OTTMUSG00000016899.1"; havana_transcript "OTTMUST00000041006.1";
chr9	ENSEMBL_gcm37	exon	108002889	108003779	0.0336670344955685	-	.	gene_id "ENSMUSG00000032589.15"; transcript_id "ENSMUSG00000032589.15_tx_10"; exon_id "chr9_108002889_108003779_-"; exonnum "4"; txlen "15803";
chr9	ENSEMBL_gcm37	exon	108002889	108003779	0.0336670344955685	-	.	gene_id "ENSMUSG00000032589.15"; transcript_id "ENSMUSG00000032589.15_tx_11"; exon_id "chr9_108002889_108003779_-"; exonnum "4"; txlen "13091";
chr9	ENSEMBL_gcm37	exon	108002889	108003779	0.159447142912317	-	.	gene_id "ENSMUSG00000032589.15"; transcript_id "ENSMUSG00000032589.15_tx_4"; exon_id "chr9_108002889_108003779_-"; exonnum "3"; txlen "13225";
chr9	ENSEMBL_gcm37	exon	108002889	108003779	0.0955661512276087	-	.	gene_id "ENSMUSG00000032589.15"; transcript_id "ENSMUSG00000032589.15_tx_7"; exon_id "chr9_108002889_108003779_-"; exonnum "3"; txlen "15721";
chr9	ENSEMBL_gcm37	exon	108002889	108003779	0.0827335105579734	-	.	gene_id "ENSMUSG00000032589.15"; transcript_id "ENSMUSG00000032589.15_tx_8"; exon_id "chr9_108002889_108003779_-"; exonnum "2"; txlen "15376";
chr9	sragcm37_ss	exon	108003873	108004061	0.0827335105579734	-	.	gene_id "ENSMUSG00000032589.15"; transcript_id "ENSMUSG00000032589.15_tx_8"; exon_id "chr9_108003873_108004061_-"; exonnum "1"; txlen "15376";
chr9	sragcm37_es	exon	108015982	108016109	2.15442342388557	-	.	gene_id "ENSMUSG00000032589.15"; transcript_id "ENSMUSG00000032589.15_tx_2"; exon_id "chr9_108015982_108016109_-"; exonnum "3"; txlen "878";
chr9	sragcm37_es	exon	108015982	108016109	0.398045440597128	-	.	gene_id "ENSMUSG00000032589.15"; transcript_id "ENSMUSG00000032589.15_tx_3"; exon_id "chr9_108015982_108016109_-"; exonnum "3"; txlen "662";
chr9	sragcm37_es	exon	108015982	108016109	0.0772250064979372	-	.	gene_id "ENSMUSG00000032589.15"; transcript_id "ENSMUSG00000032589.15_tx_9"; exon_id "chr9_108015982_108016109_-"; exonnum "3"; txlen "611";
chr9	HAVANA	exon	108016386	108016794	0	-	.	gene_id "ENSMUSG00000032589.15"; transcript_id "ENSMUST00000035208.14"; gene_type "protein_coding"; gene_name "Bsn"; transcript_type "protein_coding"; transcript_name "Bsn-201"; exon_number 2; exon_id "ENSMUSE00000221217.4"; level 2; protein_id "ENSMUSP00000035208.7"; transcript_support_level "5"; mgi_id "MGI:1277955"; tag "NMD_exception"; tag "not_organism_supported"; tag "basic"; tag "Ensembl_canonical"; tag "GENCODE_Primary"; tag "appris_principal_1"; tag "CCDS"; ccdsid "CCDS23517.1"; havana_gene "OTTMUSG00000016899.1"; havana_transcript "OTTMUST00000041006.1";
chr9	HAVANA	CDS	108016386	108016794	0	-	1	gene_id "ENSMUSG00000032589.15"; transcript_id "ENSMUST00000035208.14"; gene_type "protein_coding"; gene_name "Bsn"; transcript_type "protein_coding"; transcript_name "Bsn-201"; exon_number 2; exon_id "ENSMUSE00000221217.4"; level 2; protein_id "ENSMUSP00000035208.7"; transcript_support_level "5"; mgi_id "MGI:1277955"; tag "NMD_exception"; tag "not_organism_supported"; tag "basic"; tag "Ensembl_canonical"; tag "GENCODE_Primary"; tag "appris_principal_1"; tag "CCDS"; ccdsid "CCDS23517.1"; havana_gene "OTTMUSG00000016899.1"; havana_transcript "OTTMUST00000041006.1";
chr9	ENSEMBL_gcm37	exon	108016386	108016794	0.0336670344955685	-	.	gene_id "ENSMUSG00000032589.15"; transcript_id "ENSMUSG00000032589.15_tx_10"; exon_id "chr9_108016386_108016794_-"; exonnum "3"; txlen "15803";
chr9	ENSEMBL_gcm37	exon	108016386	108016794	0.0336670344955685	-	.	gene_id "ENSMUSG00000032589.15"; transcript_id "ENSMUSG00000032589.15_tx_11"; exon_id "chr9_108016386_108016794_-"; exonnum "3"; txlen "13091";
chr9	ENSEMBL_gcm37	exon	108016386	108016794	2.15442342388557	-	.	gene_id "ENSMUSG00000032589.15"; transcript_id "ENSMUSG00000032589.15_tx_2"; exon_id "chr9_108016386_108016794_-"; exonnum "2"; txlen "878";
chr9	ENSEMBL_gcm37	exon	108016386	108016794	0.398045440597128	-	.	gene_id "ENSMUSG00000032589.15"; transcript_id "ENSMUSG00000032589.15_tx_3"; exon_id "chr9_108016386_108016794_-"; exonnum "2"; txlen "662";
chr9	ENSEMBL_gcm37	exon	108016386	108016794	0.159447142912317	-	.	gene_id "ENSMUSG00000032589.15"; transcript_id "ENSMUSG00000032589.15_tx_4"; exon_id "chr9_108016386_108016794_-"; exonnum "2"; txlen "13225";
chr9	ENSEMBL_gcm37	exon	108016386	108016794	0.0955661512276087	-	.	gene_id "ENSMUSG00000032589.15"; transcript_id "ENSMUSG00000032589.15_tx_7"; exon_id "chr9_108016386_108016794_-"; exonnum "2"; txlen "15721";
chr9	ENSEMBL_gcm37	exon	108016386	108016794	0.0772250064979372	-	.	gene_id "ENSMUSG00000032589.15"; transcript_id "ENSMUSG00000032589.15_tx_9"; exon_id "chr9_108016386_108016794_-"; exonnum "2"; txlen "611";
chr9	sragcm37_ss	exon	108018191	108018264	0.0772250064979372	-	.	gene_id "ENSMUSG00000032589.15"; transcript_id "ENSMUSG00000032589.15_tx_9"; exon_id "chr9_108018191_108018264_-"; exonnum "1"; txlen "611";
chr9	sragcm37_mid	exon	108022081	108022162	0.0336670344955685	-	.	gene_id "ENSMUSG00000032589.15"; transcript_id "ENSMUSG00000032589.15_tx_10"; exon_id "chr9_108022081_108022162_-"; exonnum "2"; txlen "15803";
chr9	sragcm37_mid	exon	108022081	108022162	0.0336670344955685	-	.	gene_id "ENSMUSG00000032589.15"; transcript_id "ENSMUSG00000032589.15_tx_11"; exon_id "chr9_108022081_108022162_-"; exonnum "2"; txlen "13091";
chr9	sragcm37_ss	exon	108023184	108023308	0.0336670344955685	-	.	gene_id "ENSMUSG00000032589.15"; transcript_id "ENSMUSG00000032589.15_tx_10"; exon_id "chr9_108023184_108023308_-"; exonnum "1"; txlen "15803";
chr9	sragcm37_ss	exon	108023184	108023308	0.0336670344955685	-	.	gene_id "ENSMUSG00000032589.15"; transcript_id "ENSMUSG00000032589.15_tx_11"; exon_id "chr9_108023184_108023308_-"; exonnum "1"; txlen "13091";
chr9	sragcm37_ss	exon	108023184	108023308	0.398045440597128	-	.	gene_id "ENSMUSG00000032589.15"; transcript_id "ENSMUSG00000032589.15_tx_3"; exon_id "chr9_108023184_108023308_-"; exonnum "1"; txlen "662";
chr9	sragcm37_ss	exon	108023184	108023308	0.0955661512276087	-	.	gene_id "ENSMUSG00000032589.15"; transcript_id "ENSMUSG00000032589.15_tx_7"; exon_id "chr9_108023184_108023308_-"; exonnum "1"; txlen "15721";
chr9	HAVANA	gene	108066197	108066926	0	-	.	gene_id "ENSMUSG00000103466.2"; gene_type "TEC"; gene_name "Gm37247"; level 2; mgi_id "MGI:5610475"; havana_gene "OTTMUSG00000050973.1";
chr9	HAVANA	transcript	108066197	108066926	0	-	.	gene_id "ENSMUSG00000103466.2"; transcript_id "ENSMUST00000192549.2"; gene_type "TEC"; gene_name "Gm37247"; transcript_type "TEC"; transcript_name "Gm37247-201"; level 2; transcript_support_level "NA"; mgi_id "MGI:5610475"; tag "basic"; tag "Ensembl_canonical"; tag "GENCODE_Primary"; havana_gene "OTTMUSG00000050973.1"; havana_transcript "OTTMUST00000129260.1";
chr9	HAVANA	exon	108066197	108066926	0	-	.	gene_id "ENSMUSG00000103466.2"; transcript_id "ENSMUST00000192549.2"; gene_type "TEC"; gene_name "Gm37247"; transcript_type "TEC"; transcript_name "Gm37247-201"; exon_number 1; exon_id "ENSMUSE00001336799.2"; level 2; transcript_support_level "NA"; mgi_id "MGI:5610475"; tag "basic"; tag "Ensembl_canonical"; tag "GENCODE_Primary"; havana_gene "OTTMUSG00000050973.1"; havana_transcript "OTTMUST00000129260.1";
chr9	HAVANA	CDS	108067243	108067457	0	-	0	gene_id "ENSMUSG00000032589.15"; transcript_id "ENSMUST00000035208.14"; gene_type "protein_coding"; gene_name "Bsn"; transcript_type "protein_coding"; transcript_name "Bsn-201"; exon_number 1; exon_id "ENSMUSE00000221208.6"; level 2; protein_id "ENSMUSP00000035208.7"; transcript_support_level "5"; mgi_id "MGI:1277955"; tag "NMD_exception"; tag "not_organism_supported"; tag "basic"; tag "Ensembl_canonical"; tag "GENCODE_Primary"; tag "appris_principal_1"; tag "CCDS"; ccdsid "CCDS23517.1"; havana_gene "OTTMUSG00000016899.1"; havana_transcript "OTTMUST00000041006.1";
chr9	HAVANA	exon	108067243	108067583	0	-	.	gene_id "ENSMUSG00000032589.15"; transcript_id "ENSMUST00000035208.14"; gene_type "protein_coding"; gene_name "Bsn"; transcript_type "protein_coding"; transcript_name "Bsn-201"; exon_number 1; exon_id "ENSMUSE00000221208.6"; level 2; protein_id "ENSMUSP00000035208.7"; transcript_support_level "5"; mgi_id "MGI:1277955"; tag "NMD_exception"; tag "not_organism_supported"; tag "basic"; tag "Ensembl_canonical"; tag "GENCODE_Primary"; tag "appris_principal_1"; tag "CCDS"; ccdsid "CCDS23517.1"; havana_gene "OTTMUSG00000016899.1"; havana_transcript "OTTMUST00000041006.1";
chr9	ENSEMBL_gcm37	exon	108067243	108067583	2.15442342388557	-	.	gene_id "ENSMUSG00000032589.15"; transcript_id "ENSMUSG00000032589.15_tx_2"; exon_id "chr9_108067243_108067583_-"; exonnum "1"; txlen "878";
chr9	ENSEMBL_gcm37	exon	108067243	108067583	0.159447142912317	-	.	gene_id "ENSMUSG00000032589.15"; transcript_id "ENSMUSG00000032589.15_tx_4"; exon_id "chr9_108067243_108067583_-"; exonnum "1"; txlen "13225";
chr9	HAVANA	start_codon	108067455	108067457	0	-	0	gene_id "ENSMUSG00000032589.15"; transcript_id "ENSMUST00000035208.14"; gene_type "protein_coding"; gene_name "Bsn"; transcript_type "protein_coding"; transcript_name "Bsn-201"; exon_number 1; exon_id "ENSMUSE00000221208.6"; level 2; protein_id "ENSMUSP00000035208.7"; transcript_support_level "5"; mgi_id "MGI:1277955"; tag "NMD_exception"; tag "not_organism_supported"; tag "basic"; tag "Ensembl_canonical"; tag "GENCODE_Primary"; tag "appris_principal_1"; tag "CCDS"; ccdsid "CCDS23517.1"; havana_gene "OTTMUSG00000016899.1"; havana_transcript "OTTMUST00000041006.1";
chr9	HAVANA	UTR	108067458	108067583	0	-	.	gene_id "ENSMUSG00000032589.15"; transcript_id "ENSMUST00000035208.14"; gene_type "protein_coding"; gene_name "Bsn"; transcript_type "protein_coding"; transcript_name "Bsn-201"; exon_number 1; exon_id "ENSMUSE00000221208.6"; level 2; protein_id "ENSMUSP00000035208.7"; transcript_support_level "5"; mgi_id "MGI:1277955"; tag "NMD_exception"; tag "not_organism_supported"; tag "basic"; tag "Ensembl_canonical"; tag "GENCODE_Primary"; tag "appris_principal_1"; tag "CCDS"; ccdsid "CCDS23517.1"; havana_gene "OTTMUSG00000016899.1"; havana_transcript "OTTMUST00000041006.1";
chr9	HAVANA	gene	108067730	108068547	0	-	.	gene_id "ENSMUSG00000102538.2"; gene_type "TEC"; gene_name "Gm37230"; level 2; mgi_id "MGI:5610458"; havana_gene "OTTMUSG00000050974.1";
chr9	HAVANA	transcript	108067730	108068547	0	-	.	gene_id "ENSMUSG00000102538.2"; transcript_id "ENSMUST00000194491.2"; gene_type "TEC"; gene_name "Gm37230"; transcript_type "TEC"; transcript_name "Gm37230-201"; level 2; transcript_support_level "NA"; mgi_id "MGI:5610458"; tag "basic"; tag "Ensembl_canonical"; tag "GENCODE_Primary"; havana_gene "OTTMUSG00000050974.1"; havana_transcript "OTTMUST00000129261.1";
chr9	HAVANA	exon	108067730	108068547	0	-	.	gene_id "ENSMUSG00000102538.2"; transcript_id "ENSMUST00000194491.2"; gene_type "TEC"; gene_name "Gm37230"; transcript_type "TEC"; transcript_name "Gm37230-201"; exon_number 1; exon_id "ENSMUSE00001345529.2"; level 2; transcript_support_level "NA"; mgi_id "MGI:5610458"; tag "basic"; tag "Ensembl_canonical"; tag "GENCODE_Primary"; havana_gene "OTTMUSG00000050974.1"; havana_transcript "OTTMUST00000129261.1";
chr9	sragcm37_es	exon	108068514	108068752	0.133306056607447	-	.	gene_id "ENSMUSG00000032589.15"; transcript_id "ENSMUSG00000032589.15_tx_5"; exon_id "chr9_108068514_108068752_-"; exonnum "4"; txlen "588";
chr9	sragcm37_mid	exon	108069508	108069612	0.133306056607447	-	.	gene_id "ENSMUSG00000032589.15"; transcript_id "ENSMUSG00000032589.15_tx_5"; exon_id "chr9_108069508_108069612_-"; exonnum "3"; txlen "588";
chr9	sragcm37_mid	exon	108070513	108070584	0.133306056607447	-	.	gene_id "ENSMUSG00000032589.15"; transcript_id "ENSMUSG00000032589.15_tx_5"; exon_id "chr9_108070513_108070584_-"; exonnum "2"; txlen "588";
chr9	sragcm37_ss	exon	108071120	108071291	0.133306056607447	-	.	gene_id "ENSMUSG00000032589.15"; transcript_id "ENSMUSG00000032589.15_tx_5"; exon_id "chr9_108071120_108071291_-"; exonnum "1"; txlen "588";
chr9	HAVANA	UTR	108081833	108084460	0	-	.	gene_id "ENSMUSG00000039952.16"; transcript_id "ENSMUST00000191899.6"; gene_type "protein_coding"; gene_name "Dag1"; transcript_type "protein_coding"; transcript_name "Dag1-204"; exon_number 4; exon_id "ENSMUSE00001345448.2"; level 2; protein_id "ENSMUSP00000142109.2"; transcript_support_level "1"; mgi_id "MGI:101864"; tag "basic"; tag "Ensembl_canonical"; tag "GENCODE_Primary"; tag "appris_principal_1"; tag "CCDS"; ccdsid "CCDS23518.1"; havana_gene "OTTMUSG00000050793.1"; havana_transcript "OTTMUST00000128733.1";
chr9	HAVANA	exon	108081833	108086860	0	-	.	gene_id "ENSMUSG00000039952.16"; transcript_id "ENSMUST00000191899.6"; gene_type "protein_coding"; gene_name "Dag1"; transcript_type "protein_coding"; transcript_name "Dag1-204"; exon_number 4; exon_id "ENSMUSE00001345448.2"; level 2; protein_id "ENSMUSP00000142109.2"; transcript_support_level "1"; mgi_id "MGI:101864"; tag "basic"; tag "Ensembl_canonical"; tag "GENCODE_Primary"; tag "appris_principal_1"; tag "CCDS"; ccdsid "CCDS23518.1"; havana_gene "OTTMUSG00000050793.1"; havana_transcript "OTTMUST00000128733.1";
chr9	HAVANA	gene	108081833	108141157	0	-	.	gene_id "ENSMUSG00000039952.16"; gene_type "protein_coding"; gene_name "Dag1"; level 2; mgi_id "MGI:101864"; havana_gene "OTTMUSG00000050793.1";
chr9	HAVANA	transcript	108081833	108141157	0	-	.	gene_id "ENSMUSG00000039952.16"; transcript_id "ENSMUST00000191899.6"; gene_type "protein_coding"; gene_name "Dag1"; transcript_type "protein_coding"; transcript_name "Dag1-204"; level 2; protein_id "ENSMUSP00000142109.2"; transcript_support_level "1"; mgi_id "MGI:101864"; tag "basic"; tag "Ensembl_canonical"; tag "GENCODE_Primary"; tag "appris_principal_1"; tag "CCDS"; ccdsid "CCDS23518.1"; havana_gene "OTTMUSG00000050793.1"; havana_transcript "OTTMUST00000128733.1";
chr9	HAVANA	UTR	108083143	108084460	0	-	.	gene_id "ENSMUSG00000039952.16"; transcript_id "ENSMUST00000080435.9"; gene_type "protein_coding"; gene_name "Dag1"; transcript_type "protein_coding"; transcript_name "Dag1-201"; exon_number 4; exon_id "ENSMUSE00001345320.2"; level 2; protein_id "ENSMUSP00000079294.3"; transcript_support_level "1"; mgi_id "MGI:101864"; tag "alternative_5_UTR"; tag "basic"; tag "appris_principal_1"; tag "CCDS"; ccdsid "CCDS23518.1"; havana_gene "OTTMUSG00000050793.1"; havana_transcript "OTTMUST00000128730.1";
chr9	HAVANA	exon	108083143	108086860	0	-	.	gene_id "ENSMUSG00000039952.16"; transcript_id "ENSMUST00000080435.9"; gene_type "protein_coding"; gene_name "Dag1"; transcript_type "protein_coding"; transcript_name "Dag1-201"; exon_number 4; exon_id "ENSMUSE00001345320.2"; level 2; protein_id "ENSMUSP00000079294.3"; transcript_support_level "1"; mgi_id "MGI:101864"; tag "alternative_5_UTR"; tag "basic"; tag "appris_principal_1"; tag "CCDS"; ccdsid "CCDS23518.1"; havana_gene "OTTMUSG00000050793.1"; havana_transcript "OTTMUST00000128730.1";
chr9	HAVANA	transcript	108083143	108141014	0	-	.	gene_id "ENSMUSG00000039952.16"; transcript_id "ENSMUST00000080435.9"; gene_type "protein_coding"; gene_name "Dag1"; transcript_type "protein_coding"; transcript_name "Dag1-201"; level 2; protein_id "ENSMUSP00000079294.3"; transcript_support_level "1"; mgi_id "MGI:101864"; tag "alternative_5_UTR"; tag "basic"; tag "appris_principal_1"; tag "CCDS"; ccdsid "CCDS23518.1"; havana_gene "OTTMUSG00000050793.1"; havana_transcript "OTTMUST00000128730.1";
chr9	HAVANA	UTR	108083154	108084460	0	-	.	gene_id "ENSMUSG00000039952.16"; transcript_id "ENSMUST00000166905.8"; gene_type "protein_coding"; gene_name "Dag1"; transcript_type "protein_coding"; transcript_name "Dag1-202"; exon_number 3; exon_id "ENSMUSE00000895161.2"; level 2; protein_id "ENSMUSP00000128531.2"; transcript_support_level "1"; mgi_id "MGI:101864"; tag "alternative_5_UTR"; tag "basic"; tag "appris_principal_1"; tag "CCDS"; ccdsid "CCDS23518.1"; havana_gene "OTTMUSG00000050793.1"; havana_transcript "OTTMUST00000128731.1";
chr9	HAVANA	exon	108083154	108086860	0	-	.	gene_id "ENSMUSG00000039952.16"; transcript_id "ENSMUST00000166905.8"; gene_type "protein_coding"; gene_name "Dag1"; transcript_type "protein_coding"; transcript_name "Dag1-202"; exon_number 3; exon_id "ENSMUSE00000895161.2"; level 2; protein_id "ENSMUSP00000128531.2"; transcript_support_level "1"; mgi_id "MGI:101864"; tag "alternative_5_UTR"; tag "basic"; tag "appris_principal_1"; tag "CCDS"; ccdsid "CCDS23518.1"; havana_gene "OTTMUSG00000050793.1"; havana_transcript "OTTMUST00000128731.1";
chr9	HAVANA	transcript	108083154	108141117	0	-	.	gene_id "ENSMUSG00000039952.16"; transcript_id "ENSMUST00000166905.8"; gene_type "protein_coding"; gene_name "Dag1"; transcript_type "protein_coding"; transcript_name "Dag1-202"; level 2; protein_id "ENSMUSP00000128531.2"; transcript_support_level "1"; mgi_id "MGI:101864"; tag "alternative_5_UTR"; tag "basic"; tag "appris_principal_1"; tag "CCDS"; ccdsid "CCDS23518.1"; havana_gene "OTTMUSG00000050793.1"; havana_transcript "OTTMUST00000128731.1";
chr9	HAVANA	UTR	108083157	108084460	0	-	.	gene_id "ENSMUSG00000039952.16"; transcript_id "ENSMUST00000171412.7"; gene_type "protein_coding"; gene_name "Dag1"; transcript_type "protein_coding"; transcript_name "Dag1-203"; exon_number 4; exon_id "ENSMUSE00000511722.3"; level 2; protein_id "ENSMUSP00000130626.2"; transcript_support_level "1"; mgi_id "MGI:101864"; tag "alternative_5_UTR"; tag "basic"; tag "appris_principal_1"; tag "CCDS"; ccdsid "CCDS23518.1"; havana_gene "OTTMUSG00000050793.1"; havana_transcript "OTTMUST00000128732.1";
chr9	HAVANA	exon	108083157	108086860	0	-	.	gene_id "ENSMUSG00000039952.16"; transcript_id "ENSMUST00000171412.7"; gene_type "protein_coding"; gene_name "Dag1"; transcript_type "protein_coding"; transcript_name "Dag1-203"; exon_number 4; exon_id "ENSMUSE00000511722.3"; level 2; protein_id "ENSMUSP00000130626.2"; transcript_support_level "1"; mgi_id "MGI:101864"; tag "alternative_5_UTR"; tag "basic"; tag "appris_principal_1"; tag "CCDS"; ccdsid "CCDS23518.1"; havana_gene "OTTMUSG00000050793.1"; havana_transcript "OTTMUST00000128732.1";
chr9	HAVANA	transcript	108083157	108140935	0	-	.	gene_id "ENSMUSG00000039952.16"; transcript_id "ENSMUST00000171412.7"; gene_type "protein_coding"; gene_name "Dag1"; transcript_type "protein_coding"; transcript_name "Dag1-203"; level 2; protein_id "ENSMUSP00000130626.2"; transcript_support_level "1"; mgi_id "MGI:101864"; tag "alternative_5_UTR"; tag "basic"; tag "appris_principal_1"; tag "CCDS"; ccdsid "CCDS23518.1"; havana_gene "OTTMUSG00000050793.1"; havana_transcript "OTTMUST00000128732.1";
chr9	HAVANA	stop_codon	108084458	108084460	0	-	0	gene_id "ENSMUSG00000039952.16"; transcript_id "ENSMUST00000191899.6"; gene_type "protein_coding"; gene_name "Dag1"; transcript_type "protein_coding"; transcript_name "Dag1-204"; exon_number 4; exon_id "ENSMUSE00001345448.2"; level 2; protein_id "ENSMUSP00000142109.2"; transcript_support_level "1"; mgi_id "MGI:101864"; tag "basic"; tag "Ensembl_canonical"; tag "GENCODE_Primary"; tag "appris_principal_1"; tag "CCDS"; ccdsid "CCDS23518.1"; havana_gene "OTTMUSG00000050793.1"; havana_transcript "OTTMUST00000128733.1";
chr9	HAVANA	stop_codon	108084458	108084460	0	-	0	gene_id "ENSMUSG00000039952.16"; transcript_id "ENSMUST00000080435.9"; gene_type "protein_coding"; gene_name "Dag1"; transcript_type "protein_coding"; transcript_name "Dag1-201"; exon_number 4; exon_id "ENSMUSE00001345320.2"; level 2; protein_id "ENSMUSP00000079294.3"; transcript_support_level "1"; mgi_id "MGI:101864"; tag "alternative_5_UTR"; tag "basic"; tag "appris_principal_1"; tag "CCDS"; ccdsid "CCDS23518.1"; havana_gene "OTTMUSG00000050793.1"; havana_transcript "OTTMUST00000128730.1";
chr9	HAVANA	stop_codon	108084458	108084460	0	-	0	gene_id "ENSMUSG00000039952.16"; transcript_id "ENSMUST00000166905.8"; gene_type "protein_coding"; gene_name "Dag1"; transcript_type "protein_coding"; transcript_name "Dag1-202"; exon_number 3; exon_id "ENSMUSE00000895161.2"; level 2; protein_id "ENSMUSP00000128531.2"; transcript_support_level "1"; mgi_id "MGI:101864"; tag "alternative_5_UTR"; tag "basic"; tag "appris_principal_1"; tag "CCDS"; ccdsid "CCDS23518.1"; havana_gene "OTTMUSG00000050793.1"; havana_transcript "OTTMUST00000128731.1";
chr9	HAVANA	stop_codon	108084458	108084460	0	-	0	gene_id "ENSMUSG00000039952.16"; transcript_id "ENSMUST00000171412.7"; gene_type "protein_coding"; gene_name "Dag1"; transcript_type "protein_coding"; transcript_name "Dag1-203"; exon_number 4; exon_id "ENSMUSE00000511722.3"; level 2; protein_id "ENSMUSP00000130626.2"; transcript_support_level "1"; mgi_id "MGI:101864"; tag "alternative_5_UTR"; tag "basic"; tag "appris_principal_1"; tag "CCDS"; ccdsid "CCDS23518.1"; havana_gene "OTTMUSG00000050793.1"; havana_transcript "OTTMUST00000128732.1";
chr9	HAVANA	CDS	108084461	108086860	0	-	0	gene_id "ENSMUSG00000039952.16"; transcript_id "ENSMUST00000191899.6"; gene_type "protein_coding"; gene_name "Dag1"; transcript_type "protein_coding"; transcript_name "Dag1-204"; exon_number 4; exon_id "ENSMUSE00001345448.2"; level 2; protein_id "ENSMUSP00000142109.2"; transcript_support_level "1"; mgi_id "MGI:101864"; tag "basic"; tag "Ensembl_canonical"; tag "GENCODE_Primary"; tag "appris_principal_1"; tag "CCDS"; ccdsid "CCDS23518.1"; havana_gene "OTTMUSG00000050793.1"; havana_transcript "OTTMUST00000128733.1";
chr9	HAVANA	CDS	108084461	108086860	0	-	0	gene_id "ENSMUSG00000039952.16"; transcript_id "ENSMUST00000080435.9"; gene_type "protein_coding"; gene_name "Dag1"; transcript_type "protein_coding"; transcript_name "Dag1-201"; exon_number 4; exon_id "ENSMUSE00001345320.2"; level 2; protein_id "ENSMUSP00000079294.3"; transcript_support_level "1"; mgi_id "MGI:101864"; tag "alternative_5_UTR"; tag "basic"; tag "appris_principal_1"; tag "CCDS"; ccdsid "CCDS23518.1"; havana_gene "OTTMUSG00000050793.1"; havana_transcript "OTTMUST00000128730.1";
chr9	HAVANA	CDS	108084461	108086860	0	-	0	gene_id "ENSMUSG00000039952.16"; transcript_id "ENSMUST00000166905.8"; gene_type "protein_coding"; gene_name "Dag1"; transcript_type "protein_coding"; transcript_name "Dag1-202"; exon_number 3; exon_id "ENSMUSE00000895161.2"; level 2; protein_id "ENSMUSP00000128531.2"; transcript_support_level "1"; mgi_id "MGI:101864"; tag "alternative_5_UTR"; tag "basic"; tag "appris_principal_1"; tag "CCDS"; ccdsid "CCDS23518.1"; havana_gene "OTTMUSG00000050793.1"; havana_transcript "OTTMUST00000128731.1";
chr9	HAVANA	CDS	108084461	108086860	0	-	0	gene_id "ENSMUSG00000039952.16"; transcript_id "ENSMUST00000171412.7"; gene_type "protein_coding"; gene_name "Dag1"; transcript_type "protein_coding"; transcript_name "Dag1-203"; exon_number 4; exon_id "ENSMUSE00000511722.3"; level 2; protein_id "ENSMUSP00000130626.2"; transcript_support_level "1"; mgi_id "MGI:101864"; tag "alternative_5_UTR"; tag "basic"; tag "appris_principal_1"; tag "CCDS"; ccdsid "CCDS23518.1"; havana_gene "OTTMUSG00000050793.1"; havana_transcript "OTTMUST00000128732.1";
chr9	HAVANA	CDS	108095212	108095490	0	-	0	gene_id "ENSMUSG00000039952.16"; transcript_id "ENSMUST00000191899.6"; gene_type "protein_coding"; gene_name "Dag1"; transcript_type "protein_coding"; transcript_name "Dag1-204"; exon_number 3; exon_id "ENSMUSE00000516853.3"; level 2; protein_id "ENSMUSP00000142109.2"; transcript_support_level "1"; mgi_id "MGI:101864"; tag "basic"; tag "Ensembl_canonical"; tag "GENCODE_Primary"; tag "appris_principal_1"; tag "CCDS"; ccdsid "CCDS23518.1"; havana_gene "OTTMUSG00000050793.1"; havana_transcript "OTTMUST00000128733.1";
chr9	HAVANA	CDS	108095212	108095490	0	-	0	gene_id "ENSMUSG00000039952.16"; transcript_id "ENSMUST00000080435.9"; gene_type "protein_coding"; gene_name "Dag1"; transcript_type "protein_coding"; transcript_name "Dag1-201"; exon_number 3; exon_id "ENSMUSE00000516853.3"; level 2; protein_id "ENSMUSP00000079294.3"; transcript_support_level "1"; mgi_id "MGI:101864"; tag "alternative_5_UTR"; tag "basic"; tag "appris_principal_1"; tag "CCDS"; ccdsid "CCDS23518.1"; havana_gene "OTTMUSG00000050793.1"; havana_transcript "OTTMUST00000128730.1";
chr9	HAVANA	CDS	108095212	108095490	0	-	0	gene_id "ENSMUSG00000039952.16"; transcript_id "ENSMUST00000166905.8"; gene_type "protein_coding"; gene_name "Dag1"; transcript_type "protein_coding"; transcript_name "Dag1-202"; exon_number 2; exon_id "ENSMUSE00000516853.3"; level 2; protein_id "ENSMUSP00000128531.2"; transcript_support_level "1"; mgi_id "MGI:101864"; tag "alternative_5_UTR"; tag "basic"; tag "appris_principal_1"; tag "CCDS"; ccdsid "CCDS23518.1"; havana_gene "OTTMUSG00000050793.1"; havana_transcript "OTTMUST00000128731.1";
chr9	HAVANA	CDS	108095212	108095490	0	-	0	gene_id "ENSMUSG00000039952.16"; transcript_id "ENSMUST00000171412.7"; gene_type "protein_coding"; gene_name "Dag1"; transcript_type "protein_coding"; transcript_name "Dag1-203"; exon_number 3; exon_id "ENSMUSE00000516853.3"; level 2; protein_id "ENSMUSP00000130626.2"; transcript_support_level "1"; mgi_id "MGI:101864"; tag "alternative_5_UTR"; tag "basic"; tag "appris_principal_1"; tag "CCDS"; ccdsid "CCDS23518.1"; havana_gene "OTTMUSG00000050793.1"; havana_transcript "OTTMUST00000128732.1";
chr9	HAVANA	exon	108095212	108095609	0	-	.	gene_id "ENSMUSG00000039952.16"; transcript_id "ENSMUST00000191899.6"; gene_type "protein_coding"; gene_name "Dag1"; transcript_type "protein_coding"; transcript_name "Dag1-204"; exon_number 3; exon_id "ENSMUSE00000516853.3"; level 2; protein_id "ENSMUSP00000142109.2"; transcript_support_level "1"; mgi_id "MGI:101864"; tag "basic"; tag "Ensembl_canonical"; tag "GENCODE_Primary"; tag "appris_principal_1"; tag "CCDS"; ccdsid "CCDS23518.1"; havana_gene "OTTMUSG00000050793.1"; havana_transcript "OTTMUST00000128733.1";
chr9	HAVANA	exon	108095212	108095609	0	-	.	gene_id "ENSMUSG00000039952.16"; transcript_id "ENSMUST00000080435.9"; gene_type "protein_coding"; gene_name "Dag1"; transcript_type "protein_coding"; transcript_name "Dag1-201"; exon_number 3; exon_id "ENSMUSE00000516853.3"; level 2; protein_id "ENSMUSP00000079294.3"; transcript_support_level "1"; mgi_id "MGI:101864"; tag "alternative_5_UTR"; tag "basic"; tag "appris_principal_1"; tag "CCDS"; ccdsid "CCDS23518.1"; havana_gene "OTTMUSG00000050793.1"; havana_transcript "OTTMUST00000128730.1";
chr9	HAVANA	exon	108095212	108095609	0	-	.	gene_id "ENSMUSG00000039952.16"; transcript_id "ENSMUST00000166905.8"; gene_type "protein_coding"; gene_name "Dag1"; transcript_type "protein_coding"; transcript_name "Dag1-202"; exon_number 2; exon_id "ENSMUSE00000516853.3"; level 2; protein_id "ENSMUSP00000128531.2"; transcript_support_level "1"; mgi_id "MGI:101864"; tag "alternative_5_UTR"; tag "basic"; tag "appris_principal_1"; tag "CCDS"; ccdsid "CCDS23518.1"; havana_gene "OTTMUSG00000050793.1"; havana_transcript "OTTMUST00000128731.1";
chr9	HAVANA	exon	108095212	108095609	0	-	.	gene_id "ENSMUSG00000039952.16"; transcript_id "ENSMUST00000171412.7"; gene_type "protein_coding"; gene_name "Dag1"; transcript_type "protein_coding"; transcript_name "Dag1-203"; exon_number 3; exon_id "ENSMUSE00000516853.3"; level 2; protein_id "ENSMUSP00000130626.2"; transcript_support_level "1"; mgi_id "MGI:101864"; tag "alternative_5_UTR"; tag "basic"; tag "appris_principal_1"; tag "CCDS"; ccdsid "CCDS23518.1"; havana_gene "OTTMUSG00000050793.1"; havana_transcript "OTTMUST00000128732.1";
chr9	HAVANA	CDS	108095377	108095490	0	-	0	gene_id "ENSMUSG00000039952.16"; transcript_id "ENSMUST00000195429.6"; gene_type "protein_coding"; gene_name "Dag1"; transcript_type "protein_coding"; transcript_name "Dag1-207"; exon_number 3; exon_id "ENSMUSE00001336291.2"; level 2; protein_id "ENSMUSP00000141385.2"; transcript_support_level "2"; mgi_id "MGI:101864"; tag "alternative_5_UTR"; tag "mRNA_end_NF"; tag "cds_end_NF"; havana_gene "OTTMUSG00000050793.1"; havana_transcript "OTTMUST00000129196.1";
chr9	HAVANA	exon	108095377	108095609	0	-	.	gene_id "ENSMUSG00000039952.16"; transcript_id "ENSMUST00000195429.6"; gene_type "protein_coding"; gene_name "Dag1"; transcript_type "protein_coding"; transcript_name "Dag1-207"; exon_number 3; exon_id "ENSMUSE00001336291.2"; level 2; protein_id "ENSMUSP00000141385.2"; transcript_support_level "2"; mgi_id "MGI:101864"; tag "alternative_5_UTR"; tag "mRNA_end_NF"; tag "cds_end_NF"; havana_gene "OTTMUSG00000050793.1"; havana_transcript "OTTMUST00000129196.1";
chr9	HAVANA	transcript	108095377	108140950	0	-	.	gene_id "ENSMUSG00000039952.16"; transcript_id "ENSMUST00000195429.6"; gene_type "protein_coding"; gene_name "Dag1"; transcript_type "protein_coding"; transcript_name "Dag1-207"; level 2; protein_id "ENSMUSP00000141385.2"; transcript_support_level "2"; mgi_id "MGI:101864"; tag "alternative_5_UTR"; tag "mRNA_end_NF"; tag "cds_end_NF"; havana_gene "OTTMUSG00000050793.1"; havana_transcript "OTTMUST00000129196.1";
chr9	HAVANA	CDS	108095415	108095490	0	-	0	gene_id "ENSMUSG00000039952.16"; transcript_id "ENSMUST00000194698.2"; gene_type "protein_coding"; gene_name "Dag1"; transcript_type "protein_coding"; transcript_name "Dag1-206"; exon_number 4; exon_id "ENSMUSE00001343616.2"; level 2; protein_id "ENSMUSP00000141921.2"; transcript_support_level "2"; mgi_id "MGI:101864"; tag "mRNA_end_NF"; tag "cds_end_NF"; tag "alternative_5_UTR"; havana_gene "OTTMUSG00000050793.1"; havana_transcript "OTTMUST00000129197.1";
chr9	HAVANA	exon	108095415	108095609	0	-	.	gene_id "ENSMUSG00000039952.16"; transcript_id "ENSMUST00000194698.2"; gene_type "protein_coding"; gene_name "Dag1"; transcript_type "protein_coding"; transcript_name "Dag1-206"; exon_number 4; exon_id "ENSMUSE00001343616.2"; level 2; protein_id "ENSMUSP00000141921.2"; transcript_support_level "2"; mgi_id "MGI:101864"; tag "mRNA_end_NF"; tag "cds_end_NF"; tag "alternative_5_UTR"; havana_gene "OTTMUSG00000050793.1"; havana_transcript "OTTMUST00000129197.1";
chr9	HAVANA	transcript	108095415	108140908	0	-	.	gene_id "ENSMUSG00000039952.16"; transcript_id "ENSMUST00000194698.2"; gene_type "protein_coding"; gene_name "Dag1"; transcript_type "protein_coding"; transcript_name "Dag1-206"; level 2; protein_id "ENSMUSP00000141921.2"; transcript_support_level "2"; mgi_id "MGI:101864"; tag "mRNA_end_NF"; tag "cds_end_NF"; tag "alternative_5_UTR"; havana_gene "OTTMUSG00000050793.1"; havana_transcript "OTTMUST00000129197.1";
chr9	HAVANA	start_codon	108095488	108095490	0	-	0	gene_id "ENSMUSG00000039952.16"; transcript_id "ENSMUST00000191899.6"; gene_type "protein_coding"; gene_name "Dag1"; transcript_type "protein_coding"; transcript_name "Dag1-204"; exon_number 3; exon_id "ENSMUSE00000516853.3"; level 2; protein_id "ENSMUSP00000142109.2"; transcript_support_level "1"; mgi_id "MGI:101864"; tag "basic"; tag "Ensembl_canonical"; tag "GENCODE_Primary"; tag "appris_principal_1"; tag "CCDS"; ccdsid "CCDS23518.1"; havana_gene "OTTMUSG00000050793.1"; havana_transcript "OTTMUST00000128733.1";
chr9	HAVANA	start_codon	108095488	108095490	0	-	0	gene_id "ENSMUSG00000039952.16"; transcript_id "ENSMUST00000080435.9"; gene_type "protein_coding"; gene_name "Dag1"; transcript_type "protein_coding"; transcript_name "Dag1-201"; exon_number 3; exon_id "ENSMUSE00000516853.3"; level 2; protein_id "ENSMUSP00000079294.3"; transcript_support_level "1"; mgi_id "MGI:101864"; tag "alternative_5_UTR"; tag "basic"; tag "appris_principal_1"; tag "CCDS"; ccdsid "CCDS23518.1"; havana_gene "OTTMUSG00000050793.1"; havana_transcript "OTTMUST00000128730.1";
chr9	HAVANA	start_codon	108095488	108095490	0	-	0	gene_id "ENSMUSG00000039952.16"; transcript_id "ENSMUST00000166905.8"; gene_type "protein_coding"; gene_name "Dag1"; transcript_type "protein_coding"; transcript_name "Dag1-202"; exon_number 2; exon_id "ENSMUSE00000516853.3"; level 2; protein_id "ENSMUSP00000128531.2"; transcript_support_level "1"; mgi_id "MGI:101864"; tag "alternative_5_UTR"; tag "basic"; tag "appris_principal_1"; tag "CCDS"; ccdsid "CCDS23518.1"; havana_gene "OTTMUSG00000050793.1"; havana_transcript "OTTMUST00000128731.1";
chr9	HAVANA	start_codon	108095488	108095490	0	-	0	gene_id "ENSMUSG00000039952.16"; transcript_id "ENSMUST00000171412.7"; gene_type "protein_coding"; gene_name "Dag1"; transcript_type "protein_coding"; transcript_name "Dag1-203"; exon_number 3; exon_id "ENSMUSE00000516853.3"; level 2; protein_id "ENSMUSP00000130626.2"; transcript_support_level "1"; mgi_id "MGI:101864"; tag "alternative_5_UTR"; tag "basic"; tag "appris_principal_1"; tag "CCDS"; ccdsid "CCDS23518.1"; havana_gene "OTTMUSG00000050793.1"; havana_transcript "OTTMUST00000128732.1";
chr9	HAVANA	start_codon	108095488	108095490	0	-	0	gene_id "ENSMUSG00000039952.16"; transcript_id "ENSMUST00000195429.6"; gene_type "protein_coding"; gene_name "Dag1"; transcript_type "protein_coding"; transcript_name "Dag1-207"; exon_number 3; exon_id "ENSMUSE00001336291.2"; level 2; protein_id "ENSMUSP00000141385.2"; transcript_support_level "2"; mgi_id "MGI:101864"; tag "alternative_5_UTR"; tag "mRNA_end_NF"; tag "cds_end_NF"; havana_gene "OTTMUSG00000050793.1"; havana_transcript "OTTMUST00000129196.1";
chr9	HAVANA	start_codon	108095488	108095490	0	-	0	gene_id "ENSMUSG00000039952.16"; transcript_id "ENSMUST00000194698.2"; gene_type "protein_coding"; gene_name "Dag1"; transcript_type "protein_coding"; transcript_name "Dag1-206"; exon_number 4; exon_id "ENSMUSE00001343616.2"; level 2; protein_id "ENSMUSP00000141921.2"; transcript_support_level "2"; mgi_id "MGI:101864"; tag "mRNA_end_NF"; tag "cds_end_NF"; tag "alternative_5_UTR"; havana_gene "OTTMUSG00000050793.1"; havana_transcript "OTTMUST00000129197.1";
chr9	HAVANA	UTR	108095491	108095609	0	-	.	gene_id "ENSMUSG00000039952.16"; transcript_id "ENSMUST00000191899.6"; gene_type "protein_coding"; gene_name "Dag1"; transcript_type "protein_coding"; transcript_name "Dag1-204"; exon_number 3; exon_id "ENSMUSE00000516853.3"; level 2; protein_id "ENSMUSP00000142109.2"; transcript_support_level "1"; mgi_id "MGI:101864"; tag "basic"; tag "Ensembl_canonical"; tag "GENCODE_Primary"; tag "appris_principal_1"; tag "CCDS"; ccdsid "CCDS23518.1"; havana_gene "OTTMUSG00000050793.1"; havana_transcript "OTTMUST00000128733.1";
chr9	HAVANA	UTR	108095491	108095609	0	-	.	gene_id "ENSMUSG00000039952.16"; transcript_id "ENSMUST00000080435.9"; gene_type "protein_coding"; gene_name "Dag1"; transcript_type "protein_coding"; transcript_name "Dag1-201"; exon_number 3; exon_id "ENSMUSE00000516853.3"; level 2; protein_id "ENSMUSP00000079294.3"; transcript_support_level "1"; mgi_id "MGI:101864"; tag "alternative_5_UTR"; tag "basic"; tag "appris_principal_1"; tag "CCDS"; ccdsid "CCDS23518.1"; havana_gene "OTTMUSG00000050793.1"; havana_transcript "OTTMUST00000128730.1";
chr9	HAVANA	UTR	108095491	108095609	0	-	.	gene_id "ENSMUSG00000039952.16"; transcript_id "ENSMUST00000166905.8"; gene_type "protein_coding"; gene_name "Dag1"; transcript_type "protein_coding"; transcript_name "Dag1-202"; exon_number 2; exon_id "ENSMUSE00000516853.3"; level 2; protein_id "ENSMUSP00000128531.2"; transcript_support_level "1"; mgi_id "MGI:101864"; tag "alternative_5_UTR"; tag "basic"; tag "appris_principal_1"; tag "CCDS"; ccdsid "CCDS23518.1"; havana_gene "OTTMUSG00000050793.1"; havana_transcript "OTTMUST00000128731.1";
chr9	HAVANA	UTR	108095491	108095609	0	-	.	gene_id "ENSMUSG00000039952.16"; transcript_id "ENSMUST00000171412.7"; gene_type "protein_coding"; gene_name "Dag1"; transcript_type "protein_coding"; transcript_name "Dag1-203"; exon_number 3; exon_id "ENSMUSE00000516853.3"; level 2; protein_id "ENSMUSP00000130626.2"; transcript_support_level "1"; mgi_id "MGI:101864"; tag "alternative_5_UTR"; tag "basic"; tag "appris_principal_1"; tag "CCDS"; ccdsid "CCDS23518.1"; havana_gene "OTTMUSG00000050793.1"; havana_transcript "OTTMUST00000128732.1";
chr9	HAVANA	UTR	108095491	108095609	0	-	.	gene_id "ENSMUSG00000039952.16"; transcript_id "ENSMUST00000195429.6"; gene_type "protein_coding"; gene_name "Dag1"; transcript_type "protein_coding"; transcript_name "Dag1-207"; exon_number 3; exon_id "ENSMUSE00001336291.2"; level 2; protein_id "ENSMUSP00000141385.2"; transcript_support_level "2"; mgi_id "MGI:101864"; tag "alternative_5_UTR"; tag "mRNA_end_NF"; tag "cds_end_NF"; havana_gene "OTTMUSG00000050793.1"; havana_transcript "OTTMUST00000129196.1";
chr9	HAVANA	UTR	108095491	108095609	0	-	.	gene_id "ENSMUSG00000039952.16"; transcript_id "ENSMUST00000194698.2"; gene_type "protein_coding"; gene_name "Dag1"; transcript_type "protein_coding"; transcript_name "Dag1-206"; exon_number 4; exon_id "ENSMUSE00001343616.2"; level 2; protein_id "ENSMUSP00000141921.2"; transcript_support_level "2"; mgi_id "MGI:101864"; tag "mRNA_end_NF"; tag "cds_end_NF"; tag "alternative_5_UTR"; havana_gene "OTTMUSG00000050793.1"; havana_transcript "OTTMUST00000129197.1";
chr9	HAVANA	exon	108120088	108120222	0	-	.	gene_id "ENSMUSG00000039952.16"; transcript_id "ENSMUST00000194698.2"; gene_type "protein_coding"; gene_name "Dag1"; transcript_type "protein_coding"; transcript_name "Dag1-206"; exon_number 3; exon_id "ENSMUSE00001346025.2"; level 2; protein_id "ENSMUSP00000141921.2"; transcript_support_level "2"; mgi_id "MGI:101864"; tag "mRNA_end_NF"; tag "cds_end_NF"; tag "alternative_5_UTR"; havana_gene "OTTMUSG00000050793.1"; havana_transcript "OTTMUST00000129197.1";
chr9	HAVANA	UTR	108120088	108120222	0	-	.	gene_id "ENSMUSG00000039952.16"; transcript_id "ENSMUST00000194698.2"; gene_type "protein_coding"; gene_name "Dag1"; transcript_type "protein_coding"; transcript_name "Dag1-206"; exon_number 3; exon_id "ENSMUSE00001346025.2"; level 2; protein_id "ENSMUSP00000141921.2"; transcript_support_level "2"; mgi_id "MGI:101864"; tag "mRNA_end_NF"; tag "cds_end_NF"; tag "alternative_5_UTR"; havana_gene "OTTMUSG00000050793.1"; havana_transcript "OTTMUST00000129197.1";
chr9	HAVANA	exon	108130039	108130356	0	-	.	gene_id "ENSMUSG00000039952.16"; transcript_id "ENSMUST00000193701.2"; gene_type "protein_coding"; gene_name "Dag1"; transcript_type "retained_intron"; transcript_name "Dag1-205"; exon_number 2; exon_id "ENSMUSE00001337323.2"; level 2; transcript_support_level "2"; mgi_id "MGI:101864"; havana_gene "OTTMUSG00000050793.1"; havana_transcript "OTTMUST00000129290.1";
chr9	HAVANA	transcript	108130039	108140950	0	-	.	gene_id "ENSMUSG00000039952.16"; transcript_id "ENSMUST00000193701.2"; gene_type "protein_coding"; gene_name "Dag1"; transcript_type "retained_intron"; transcript_name "Dag1-205"; level 2; transcript_support_level "2"; mgi_id "MGI:101864"; havana_gene "OTTMUSG00000050793.1"; havana_transcript "OTTMUST00000129290.1";
chr9	HAVANA	exon	108130208	108130356	0	-	.	gene_id "ENSMUSG00000039952.16"; transcript_id "ENSMUST00000195429.6"; gene_type "protein_coding"; gene_name "Dag1"; transcript_type "protein_coding"; transcript_name "Dag1-207"; exon_number 2; exon_id "ENSMUSE00001340439.2"; level 2; protein_id "ENSMUSP00000141385.2"; transcript_support_level "2"; mgi_id "MGI:101864"; tag "alternative_5_UTR"; tag "mRNA_end_NF"; tag "cds_end_NF"; havana_gene "OTTMUSG00000050793.1"; havana_transcript "OTTMUST00000129196.1";
chr9	HAVANA	UTR	108130208	108130356	0	-	.	gene_id "ENSMUSG00000039952.16"; transcript_id "ENSMUST00000195429.6"; gene_type "protein_coding"; gene_name "Dag1"; transcript_type "protein_coding"; transcript_name "Dag1-207"; exon_number 2; exon_id "ENSMUSE00001340439.2"; level 2; protein_id "ENSMUSP00000141385.2"; transcript_support_level "2"; mgi_id "MGI:101864"; tag "alternative_5_UTR"; tag "mRNA_end_NF"; tag "cds_end_NF"; havana_gene "OTTMUSG00000050793.1"; havana_transcript "OTTMUST00000129196.1";
chr9	HAVANA	exon	108130300	108130356	0	-	.	gene_id "ENSMUSG00000039952.16"; transcript_id "ENSMUST00000191899.6"; gene_type "protein_coding"; gene_name "Dag1"; transcript_type "protein_coding"; transcript_name "Dag1-204"; exon_number 2; exon_id "ENSMUSE00000245340.4"; level 2; protein_id "ENSMUSP00000142109.2"; transcript_support_level "1"; mgi_id "MGI:101864"; tag "basic"; tag "Ensembl_canonical"; tag "GENCODE_Primary"; tag "appris_principal_1"; tag "CCDS"; ccdsid "CCDS23518.1"; havana_gene "OTTMUSG00000050793.1"; havana_transcript "OTTMUST00000128733.1";
chr9	HAVANA	UTR	108130300	108130356	0	-	.	gene_id "ENSMUSG00000039952.16"; transcript_id "ENSMUST00000191899.6"; gene_type "protein_coding"; gene_name "Dag1"; transcript_type "protein_coding"; transcript_name "Dag1-204"; exon_number 2; exon_id "ENSMUSE00000245340.4"; level 2; protein_id "ENSMUSP00000142109.2"; transcript_support_level "1"; mgi_id "MGI:101864"; tag "basic"; tag "Ensembl_canonical"; tag "GENCODE_Primary"; tag "appris_principal_1"; tag "CCDS"; ccdsid "CCDS23518.1"; havana_gene "OTTMUSG00000050793.1"; havana_transcript "OTTMUST00000128733.1";
chr9	HAVANA	exon	108130300	108130356	0	-	.	gene_id "ENSMUSG00000039952.16"; transcript_id "ENSMUST00000080435.9"; gene_type "protein_coding"; gene_name "Dag1"; transcript_type "protein_coding"; transcript_name "Dag1-201"; exon_number 2; exon_id "ENSMUSE00000245340.4"; level 2; protein_id "ENSMUSP00000079294.3"; transcript_support_level "1"; mgi_id "MGI:101864"; tag "alternative_5_UTR"; tag "basic"; tag "appris_principal_1"; tag "CCDS"; ccdsid "CCDS23518.1"; havana_gene "OTTMUSG00000050793.1"; havana_transcript "OTTMUST00000128730.1";
chr9	HAVANA	UTR	108130300	108130356	0	-	.	gene_id "ENSMUSG00000039952.16"; transcript_id "ENSMUST00000080435.9"; gene_type "protein_coding"; gene_name "Dag1"; transcript_type "protein_coding"; transcript_name "Dag1-201"; exon_number 2; exon_id "ENSMUSE00000245340.4"; level 2; protein_id "ENSMUSP00000079294.3"; transcript_support_level "1"; mgi_id "MGI:101864"; tag "alternative_5_UTR"; tag "basic"; tag "appris_principal_1"; tag "CCDS"; ccdsid "CCDS23518.1"; havana_gene "OTTMUSG00000050793.1"; havana_transcript "OTTMUST00000128730.1";
chr9	HAVANA	exon	108130300	108130356	0	-	.	gene_id "ENSMUSG00000039952.16"; transcript_id "ENSMUST00000171412.7"; gene_type "protein_coding"; gene_name "Dag1"; transcript_type "protein_coding"; transcript_name "Dag1-203"; exon_number 2; exon_id "ENSMUSE00000245340.4"; level 2; protein_id "ENSMUSP00000130626.2"; transcript_support_level "1"; mgi_id "MGI:101864"; tag "alternative_5_UTR"; tag "basic"; tag "appris_principal_1"; tag "CCDS"; ccdsid "CCDS23518.1"; havana_gene "OTTMUSG00000050793.1"; havana_transcript "OTTMUST00000128732.1";
chr9	HAVANA	UTR	108130300	108130356	0	-	.	gene_id "ENSMUSG00000039952.16"; transcript_id "ENSMUST00000171412.7"; gene_type "protein_coding"; gene_name "Dag1"; transcript_type "protein_coding"; transcript_name "Dag1-203"; exon_number 2; exon_id "ENSMUSE00000245340.4"; level 2; protein_id "ENSMUSP00000130626.2"; transcript_support_level "1"; mgi_id "MGI:101864"; tag "alternative_5_UTR"; tag "basic"; tag "appris_principal_1"; tag "CCDS"; ccdsid "CCDS23518.1"; havana_gene "OTTMUSG00000050793.1"; havana_transcript "OTTMUST00000128732.1";
chr9	HAVANA	exon	108130300	108130356	0	-	.	gene_id "ENSMUSG00000039952.16"; transcript_id "ENSMUST00000194698.2"; gene_type "protein_coding"; gene_name "Dag1"; transcript_type "protein_coding"; transcript_name "Dag1-206"; exon_number 2; exon_id "ENSMUSE00000245340.4"; level 2; protein_id "ENSMUSP00000141921.2"; transcript_support_level "2"; mgi_id "MGI:101864"; tag "mRNA_end_NF"; tag "cds_end_NF"; tag "alternative_5_UTR"; havana_gene "OTTMUSG00000050793.1"; havana_transcript "OTTMUST00000129197.1";
chr9	HAVANA	UTR	108130300	108130356	0	-	.	gene_id "ENSMUSG00000039952.16"; transcript_id "ENSMUST00000194698.2"; gene_type "protein_coding"; gene_name "Dag1"; transcript_type "protein_coding"; transcript_name "Dag1-206"; exon_number 2; exon_id "ENSMUSE00000245340.4"; level 2; protein_id "ENSMUSP00000141921.2"; transcript_support_level "2"; mgi_id "MGI:101864"; tag "mRNA_end_NF"; tag "cds_end_NF"; tag "alternative_5_UTR"; havana_gene "OTTMUSG00000050793.1"; havana_transcript "OTTMUST00000129197.1";
chr9	HAVANA	exon	108140680	108140935	0	-	.	gene_id "ENSMUSG00000039952.16"; transcript_id "ENSMUST00000171412.7"; gene_type "protein_coding"; gene_name "Dag1"; transcript_type "protein_coding"; transcript_name "Dag1-203"; exon_number 1; exon_id "ENSMUSE00000891869.2"; level 2; protein_id "ENSMUSP00000130626.2"; transcript_support_level "1"; mgi_id "MGI:101864"; tag "alternative_5_UTR"; tag "basic"; tag "appris_principal_1"; tag "CCDS"; ccdsid "CCDS23518.1"; havana_gene "OTTMUSG00000050793.1"; havana_transcript "OTTMUST00000128732.1";
chr9	HAVANA	UTR	108140680	108140935	0	-	.	gene_id "ENSMUSG00000039952.16"; transcript_id "ENSMUST00000171412.7"; gene_type "protein_coding"; gene_name "Dag1"; transcript_type "protein_coding"; transcript_name "Dag1-203"; exon_number 1; exon_id "ENSMUSE00000891869.2"; level 2; protein_id "ENSMUSP00000130626.2"; transcript_support_level "1"; mgi_id "MGI:101864"; tag "alternative_5_UTR"; tag "basic"; tag "appris_principal_1"; tag "CCDS"; ccdsid "CCDS23518.1"; havana_gene "OTTMUSG00000050793.1"; havana_transcript "OTTMUST00000128732.1";
chr9	HAVANA	exon	108140824	108140908	0	-	.	gene_id "ENSMUSG00000039952.16"; transcript_id "ENSMUST00000194698.2"; gene_type "protein_coding"; gene_name "Dag1"; transcript_type "protein_coding"; transcript_name "Dag1-206"; exon_number 1; exon_id "ENSMUSE00001338546.2"; level 2; protein_id "ENSMUSP00000141921.2"; transcript_support_level "2"; mgi_id "MGI:101864"; tag "mRNA_end_NF"; tag "cds_end_NF"; tag "alternative_5_UTR"; havana_gene "OTTMUSG00000050793.1"; havana_transcript "OTTMUST00000129197.1";
chr9	HAVANA	UTR	108140824	108140908	0	-	.	gene_id "ENSMUSG00000039952.16"; transcript_id "ENSMUST00000194698.2"; gene_type "protein_coding"; gene_name "Dag1"; transcript_type "protein_coding"; transcript_name "Dag1-206"; exon_number 1; exon_id "ENSMUSE00001338546.2"; level 2; protein_id "ENSMUSP00000141921.2"; transcript_support_level "2"; mgi_id "MGI:101864"; tag "mRNA_end_NF"; tag "cds_end_NF"; tag "alternative_5_UTR"; havana_gene "OTTMUSG00000050793.1"; havana_transcript "OTTMUST00000129197.1";
chr9	HAVANA	exon	108140824	108140950	0	-	.	gene_id "ENSMUSG00000039952.16"; transcript_id "ENSMUST00000195429.6"; gene_type "protein_coding"; gene_name "Dag1"; transcript_type "protein_coding"; transcript_name "Dag1-207"; exon_number 1; exon_id "ENSMUSE00001338704.2"; level 2; protein_id "ENSMUSP00000141385.2"; transcript_support_level "2"; mgi_id "MGI:101864"; tag "alternative_5_UTR"; tag "mRNA_end_NF"; tag "cds_end_NF"; havana_gene "OTTMUSG00000050793.1"; havana_transcript "OTTMUST00000129196.1";
chr9	HAVANA	UTR	108140824	108140950	0	-	.	gene_id "ENSMUSG00000039952.16"; transcript_id "ENSMUST00000195429.6"; gene_type "protein_coding"; gene_name "Dag1"; transcript_type "protein_coding"; transcript_name "Dag1-207"; exon_number 1; exon_id "ENSMUSE00001338704.2"; level 2; protein_id "ENSMUSP00000141385.2"; transcript_support_level "2"; mgi_id "MGI:101864"; tag "alternative_5_UTR"; tag "mRNA_end_NF"; tag "cds_end_NF"; havana_gene "OTTMUSG00000050793.1"; havana_transcript "OTTMUST00000129196.1";
chr9	HAVANA	exon	108140824	108140950	0	-	.	gene_id "ENSMUSG00000039952.16"; transcript_id "ENSMUST00000193701.2"; gene_type "protein_coding"; gene_name "Dag1"; transcript_type "retained_intron"; transcript_name "Dag1-205"; exon_number 1; exon_id "ENSMUSE00001338704.2"; level 2; transcript_support_level "2"; mgi_id "MGI:101864"; havana_gene "OTTMUSG00000050793.1"; havana_transcript "OTTMUST00000129290.1";
chr9	HAVANA	exon	108140824	108141014	0	-	.	gene_id "ENSMUSG00000039952.16"; transcript_id "ENSMUST00000080435.9"; gene_type "protein_coding"; gene_name "Dag1"; transcript_type "protein_coding"; transcript_name "Dag1-201"; exon_number 1; exon_id "ENSMUSE00001339340.2"; level 2; protein_id "ENSMUSP00000079294.3"; transcript_support_level "1"; mgi_id "MGI:101864"; tag "alternative_5_UTR"; tag "basic"; tag "appris_principal_1"; tag "CCDS"; ccdsid "CCDS23518.1"; havana_gene "OTTMUSG00000050793.1"; havana_transcript "OTTMUST00000128730.1";
chr9	HAVANA	UTR	108140824	108141014	0	-	.	gene_id "ENSMUSG00000039952.16"; transcript_id "ENSMUST00000080435.9"; gene_type "protein_coding"; gene_name "Dag1"; transcript_type "protein_coding"; transcript_name "Dag1-201"; exon_number 1; exon_id "ENSMUSE00001339340.2"; level 2; protein_id "ENSMUSP00000079294.3"; transcript_support_level "1"; mgi_id "MGI:101864"; tag "alternative_5_UTR"; tag "basic"; tag "appris_principal_1"; tag "CCDS"; ccdsid "CCDS23518.1"; havana_gene "OTTMUSG00000050793.1"; havana_transcript "OTTMUST00000128730.1";
chr9	HAVANA	exon	108140979	108141117	0	-	.	gene_id "ENSMUSG00000039952.16"; transcript_id "ENSMUST00000166905.8"; gene_type "protein_coding"; gene_name "Dag1"; transcript_type "protein_coding"; transcript_name "Dag1-202"; exon_number 1; exon_id "ENSMUSE00000875314.2"; level 2; protein_id "ENSMUSP00000128531.2"; transcript_support_level "1"; mgi_id "MGI:101864"; tag "alternative_5_UTR"; tag "basic"; tag "appris_principal_1"; tag "CCDS"; ccdsid "CCDS23518.1"; havana_gene "OTTMUSG00000050793.1"; havana_transcript "OTTMUST00000128731.1";
chr9	HAVANA	UTR	108140979	108141117	0	-	.	gene_id "ENSMUSG00000039952.16"; transcript_id "ENSMUST00000166905.8"; gene_type "protein_coding"; gene_name "Dag1"; transcript_type "protein_coding"; transcript_name "Dag1-202"; exon_number 1; exon_id "ENSMUSE00000875314.2"; level 2; protein_id "ENSMUSP00000128531.2"; transcript_support_level "1"; mgi_id "MGI:101864"; tag "alternative_5_UTR"; tag "basic"; tag "appris_principal_1"; tag "CCDS"; ccdsid "CCDS23518.1"; havana_gene "OTTMUSG00000050793.1"; havana_transcript "OTTMUST00000128731.1";
chr9	HAVANA	exon	108140979	108141157	0	-	.	gene_id "ENSMUSG00000039952.16"; transcript_id "ENSMUST00000191899.6"; gene_type "protein_coding"; gene_name "Dag1"; transcript_type "protein_coding"; transcript_name "Dag1-204"; exon_number 1; exon_id "ENSMUSE00000467156.4"; level 2; protein_id "ENSMUSP00000142109.2"; transcript_support_level "1"; mgi_id "MGI:101864"; tag "basic"; tag "Ensembl_canonical"; tag "GENCODE_Primary"; tag "appris_principal_1"; tag "CCDS"; ccdsid "CCDS23518.1"; havana_gene "OTTMUSG00000050793.1"; havana_transcript "OTTMUST00000128733.1";
chr9	HAVANA	UTR	108140979	108141157	0	-	.	gene_id "ENSMUSG00000039952.16"; transcript_id "ENSMUST00000191899.6"; gene_type "protein_coding"; gene_name "Dag1"; transcript_type "protein_coding"; transcript_name "Dag1-204"; exon_number 1; exon_id "ENSMUSE00000467156.4"; level 2; protein_id "ENSMUSP00000142109.2"; transcript_support_level "1"; mgi_id "MGI:101864"; tag "basic"; tag "Ensembl_canonical"; tag "GENCODE_Primary"; tag "appris_principal_1"; tag "CCDS"; ccdsid "CCDS23518.1"; havana_gene "OTTMUSG00000050793.1"; havana_transcript "OTTMUST00000128733.1";
chr9	HAVANA	exon	108155856	108156223	0	-	.	gene_id "ENSMUSG00000136136.1"; transcript_id "ENSMUST00000334317.1"; gene_type "lncRNA"; gene_name "ENSMUSG00000136136"; transcript_type "lncRNA"; transcript_name "ENSMUST00000334317"; exon_number 2; exon_id "ENSMUSE00001659017.1"; level 2; tag "basic"; tag "TAGENE";
chr9	HAVANA	exon	108155856	108156223	0	-	.	gene_id "ENSMUSG00000136136.1"; transcript_id "ENSMUST00000334316.1"; gene_type "lncRNA"; gene_name "ENSMUSG00000136136"; transcript_type "lncRNA"; transcript_name "ENSMUST00000334316"; exon_number 2; exon_id "ENSMUSE00001659017.1"; level 2; tag "Ensembl_canonical"; tag "GENCODE_Primary"; tag "TAGENE";
chr9	HAVANA	transcript	108155856	108167435	0	-	.	gene_id "ENSMUSG00000136136.1"; transcript_id "ENSMUST00000334317.1"; gene_type "lncRNA"; gene_name "ENSMUSG00000136136"; transcript_type "lncRNA"; transcript_name "ENSMUST00000334317"; level 2; tag "basic"; tag "TAGENE";
chr9	HAVANA	gene	108155856	108167616	0	-	.	gene_id "ENSMUSG00000136136.1"; gene_type "lncRNA"; gene_name "ENSMUSG00000136136"; level 2;
chr9	HAVANA	transcript	108155856	108167616	0	-	.	gene_id "ENSMUSG00000136136.1"; transcript_id "ENSMUST00000334316.1"; gene_type "lncRNA"; gene_name "ENSMUSG00000136136"; transcript_type "lncRNA"; transcript_name "ENSMUST00000334316"; level 2; tag "Ensembl_canonical"; tag "GENCODE_Primary"; tag "TAGENE";
chr9	HAVANA	exon	108155858	108156223	0	-	.	gene_id "ENSMUSG00000136136.1"; transcript_id "ENSMUST00000334318.1"; gene_type "lncRNA"; gene_name "ENSMUSG00000136136"; transcript_type "lncRNA"; transcript_name "ENSMUST00000334318"; exon_number 2; exon_id "ENSMUSE00001659014.1"; level 2; tag "TAGENE";
chr9	ENSEMBL_gcm37	exon	108155858	108156223	0.00908007894025409	-	.	gene_id "ENSMUSG00000136136.1"; transcript_id "ENSMUSG00000136136.1_tx_2"; exon_id "chr9_108155858_108156223_-"; exonnum "2"; txlen "573";
chr9	HAVANA	transcript	108155858	108157424	0	-	.	gene_id "ENSMUSG00000136136.1"; transcript_id "ENSMUST00000334318.1"; gene_type "lncRNA"; gene_name "ENSMUSG00000136136"; transcript_type "lncRNA"; transcript_name "ENSMUST00000334318"; level 2; tag "TAGENE";
chr9	HAVANA	exon	108157300	108157424	0	-	.	gene_id "ENSMUSG00000136136.1"; transcript_id "ENSMUST00000334318.1"; gene_type "lncRNA"; gene_name "ENSMUSG00000136136"; transcript_type "lncRNA"; transcript_name "ENSMUST00000334318"; exon_number 1; exon_id "ENSMUSE00001659016.1"; level 2; tag "TAGENE";
chr9	HAVANA	exon	108167220	108167435	0	-	.	gene_id "ENSMUSG00000136136.1"; transcript_id "ENSMUST00000334317.1"; gene_type "lncRNA"; gene_name "ENSMUSG00000136136"; transcript_type "lncRNA"; transcript_name "ENSMUST00000334317"; exon_number 1; exon_id "ENSMUSE00001659015.1"; level 2; tag "basic"; tag "TAGENE";
chr9	HAVANA	exon	108167522	108167616	0	-	.	gene_id "ENSMUSG00000136136.1"; transcript_id "ENSMUST00000334316.1"; gene_type "lncRNA"; gene_name "ENSMUSG00000136136"; transcript_type "lncRNA"; transcript_name "ENSMUST00000334316"; exon_number 1; exon_id "ENSMUSE00001659018.1"; level 2; tag "Ensembl_canonical"; tag "GENCODE_Primary"; tag "TAGENE";
chr9	sragcm37_ss	exon	108170091	108170297	0.00908007894025409	-	.	gene_id "ENSMUSG00000136136.1"; transcript_id "ENSMUSG00000136136.1_tx_2"; exon_id "chr9_108170091_108170297_-"; exonnum "1"; txlen "573";
chr9	HAVANA	UTR	108180157	108181412	0	-	.	gene_id "ENSMUSG00000039461.13"; transcript_id "ENSMUST00000044725.9"; gene_type "protein_coding"; gene_name "Tcta"; transcript_type "protein_coding"; transcript_name "Tcta-201"; exon_number 3; exon_id "ENSMUSE00000391775.10"; level 2; protein_id "ENSMUSP00000045063.8"; transcript_support_level "1"; mgi_id "MGI:1918829"; tag "basic"; tag "CCDS"; ccdsid "CCDS23520.1"; havana_gene "OTTMUSG00000050751.1"; havana_transcript "OTTMUST00000128623.1";
chr9	HAVANA	exon	108180157	108181452	0	-	.	gene_id "ENSMUSG00000039461.13"; transcript_id "ENSMUST00000044725.9"; gene_type "protein_coding"; gene_name "Tcta"; transcript_type "protein_coding"; transcript_name "Tcta-201"; exon_number 3; exon_id "ENSMUSE00000391775.10"; level 2; protein_id "ENSMUSP00000045063.8"; transcript_support_level "1"; mgi_id "MGI:1918829"; tag "basic"; tag "CCDS"; ccdsid "CCDS23520.1"; havana_gene "OTTMUSG00000050751.1"; havana_transcript "OTTMUST00000128623.1";
chr9	HAVANA	transcript	108180157	108183189	0	-	.	gene_id "ENSMUSG00000039461.13"; transcript_id "ENSMUST00000044725.9"; gene_type "protein_coding"; gene_name "Tcta"; transcript_type "protein_coding"; transcript_name "Tcta-201"; level 2; protein_id "ENSMUSP00000045063.8"; transcript_support_level "1"; mgi_id "MGI:1918829"; tag "basic"; tag "CCDS"; ccdsid "CCDS23520.1"; havana_gene "OTTMUSG00000050751.1"; havana_transcript "OTTMUST00000128623.1";
chr9	HAVANA	gene	108180157	108183359	0	-	.	gene_id "ENSMUSG00000039461.13"; gene_type "protein_coding"; gene_name "Tcta"; level 2; mgi_id "MGI:1918829"; havana_gene "OTTMUSG00000050751.1";
chr9	HAVANA	UTR	108180853	108181412	0	-	.	gene_id "ENSMUSG00000039461.13"; transcript_id "ENSMUST00000192886.6"; gene_type "protein_coding"; gene_name "Tcta"; transcript_type "protein_coding"; transcript_name "Tcta-202"; exon_number 3; exon_id "ENSMUSE00001344801.2"; level 2; protein_id "ENSMUSP00000142002.2"; transcript_support_level "2"; mgi_id "MGI:1918829"; tag "basic"; tag "Ensembl_canonical"; tag "GENCODE_Primary"; tag "appris_principal_1"; tag "CCDS"; ccdsid "CCDS81073.1"; havana_gene "OTTMUSG00000050751.1"; havana_transcript "OTTMUST00000128624.1";
chr9	HAVANA	exon	108180853	108181452	0	-	.	gene_id "ENSMUSG00000039461.13"; transcript_id "ENSMUST00000192886.6"; gene_type "protein_coding"; gene_name "Tcta"; transcript_type "protein_coding"; transcript_name "Tcta-202"; exon_number 3; exon_id "ENSMUSE00001344801.2"; level 2; protein_id "ENSMUSP00000142002.2"; transcript_support_level "2"; mgi_id "MGI:1918829"; tag "basic"; tag "Ensembl_canonical"; tag "GENCODE_Primary"; tag "appris_principal_1"; tag "CCDS"; ccdsid "CCDS81073.1"; havana_gene "OTTMUSG00000050751.1"; havana_transcript "OTTMUST00000128624.1";
chr9	HAVANA	transcript	108180853	108183359	0	-	.	gene_id "ENSMUSG00000039461.13"; transcript_id "ENSMUST00000192886.6"; gene_type "protein_coding"; gene_name "Tcta"; transcript_type "protein_coding"; transcript_name "Tcta-202"; level 2; protein_id "ENSMUSP00000142002.2"; transcript_support_level "2"; mgi_id "MGI:1918829"; tag "basic"; tag "Ensembl_canonical"; tag "GENCODE_Primary"; tag "appris_principal_1"; tag "CCDS"; ccdsid "CCDS81073.1"; havana_gene "OTTMUSG00000050751.1"; havana_transcript "OTTMUST00000128624.1";
chr9	HAVANA	UTR	108181089	108181282	0	-	.	gene_id "ENSMUSG00000039461.13"; transcript_id "ENSMUST00000195615.2"; gene_type "protein_coding"; gene_name "Tcta"; transcript_type "protein_coding"; transcript_name "Tcta-203"; exon_number 3; exon_id "ENSMUSE00001343071.2"; level 2; protein_id "ENSMUSP00000141592.2"; transcript_support_level "5"; mgi_id "MGI:1918829"; tag "basic"; havana_gene "OTTMUSG00000050751.1"; havana_transcript "OTTMUST00000128625.1";
chr9	HAVANA	exon	108181089	108181403	0	-	.	gene_id "ENSMUSG00000039461.13"; transcript_id "ENSMUST00000195615.2"; gene_type "protein_coding"; gene_name "Tcta"; transcript_type "protein_coding"; transcript_name "Tcta-203"; exon_number 3; exon_id "ENSMUSE00001343071.2"; level 2; protein_id "ENSMUSP00000141592.2"; transcript_support_level "5"; mgi_id "MGI:1918829"; tag "basic"; havana_gene "OTTMUSG00000050751.1"; havana_transcript "OTTMUST00000128625.1";
chr9	HAVANA	transcript	108181089	108183147	0	-	.	gene_id "ENSMUSG00000039461.13"; transcript_id "ENSMUST00000195615.2"; gene_type "protein_coding"; gene_name "Tcta"; transcript_type "protein_coding"; transcript_name "Tcta-203"; level 2; protein_id "ENSMUSP00000141592.2"; transcript_support_level "5"; mgi_id "MGI:1918829"; tag "basic"; havana_gene "OTTMUSG00000050751.1"; havana_transcript "OTTMUST00000128625.1";
chr9	HAVANA	stop_codon	108181280	108181282	0	-	0	gene_id "ENSMUSG00000039461.13"; transcript_id "ENSMUST00000195615.2"; gene_type "protein_coding"; gene_name "Tcta"; transcript_type "protein_coding"; transcript_name "Tcta-203"; exon_number 3; exon_id "ENSMUSE00001343071.2"; level 2; protein_id "ENSMUSP00000141592.2"; transcript_support_level "5"; mgi_id "MGI:1918829"; tag "basic"; havana_gene "OTTMUSG00000050751.1"; havana_transcript "OTTMUST00000128625.1";
chr9	HAVANA	CDS	108181283	108181403	0	-	1	gene_id "ENSMUSG00000039461.13"; transcript_id "ENSMUST00000195615.2"; gene_type "protein_coding"; gene_name "Tcta"; transcript_type "protein_coding"; transcript_name "Tcta-203"; exon_number 3; exon_id "ENSMUSE00001343071.2"; level 2; protein_id "ENSMUSP00000141592.2"; transcript_support_level "5"; mgi_id "MGI:1918829"; tag "basic"; havana_gene "OTTMUSG00000050751.1"; havana_transcript "OTTMUST00000128625.1";
chr9	HAVANA	stop_codon	108181410	108181412	0	-	0	gene_id "ENSMUSG00000039461.13"; transcript_id "ENSMUST00000044725.9"; gene_type "protein_coding"; gene_name "Tcta"; transcript_type "protein_coding"; transcript_name "Tcta-201"; exon_number 3; exon_id "ENSMUSE00000391775.10"; level 2; protein_id "ENSMUSP00000045063.8"; transcript_support_level "1"; mgi_id "MGI:1918829"; tag "basic"; tag "CCDS"; ccdsid "CCDS23520.1"; havana_gene "OTTMUSG00000050751.1"; havana_transcript "OTTMUST00000128623.1";
chr9	HAVANA	stop_codon	108181410	108181412	0	-	0	gene_id "ENSMUSG00000039461.13"; transcript_id "ENSMUST00000192886.6"; gene_type "protein_coding"; gene_name "Tcta"; transcript_type "protein_coding"; transcript_name "Tcta-202"; exon_number 3; exon_id "ENSMUSE00001344801.2"; level 2; protein_id "ENSMUSP00000142002.2"; transcript_support_level "2"; mgi_id "MGI:1918829"; tag "basic"; tag "Ensembl_canonical"; tag "GENCODE_Primary"; tag "appris_principal_1"; tag "CCDS"; ccdsid "CCDS81073.1"; havana_gene "OTTMUSG00000050751.1"; havana_transcript "OTTMUST00000128624.1";
chr9	HAVANA	CDS	108181413	108181452	0	-	1	gene_id "ENSMUSG00000039461.13"; transcript_id "ENSMUST00000044725.9"; gene_type "protein_coding"; gene_name "Tcta"; transcript_type "protein_coding"; transcript_name "Tcta-201"; exon_number 3; exon_id "ENSMUSE00000391775.10"; level 2; protein_id "ENSMUSP00000045063.8"; transcript_support_level "1"; mgi_id "MGI:1918829"; tag "basic"; tag "CCDS"; ccdsid "CCDS23520.1"; havana_gene "OTTMUSG00000050751.1"; havana_transcript "OTTMUST00000128623.1";
chr9	HAVANA	CDS	108181413	108181452	0	-	1	gene_id "ENSMUSG00000039461.13"; transcript_id "ENSMUST00000192886.6"; gene_type "protein_coding"; gene_name "Tcta"; transcript_type "protein_coding"; transcript_name "Tcta-202"; exon_number 3; exon_id "ENSMUSE00001344801.2"; level 2; protein_id "ENSMUSP00000142002.2"; transcript_support_level "2"; mgi_id "MGI:1918829"; tag "basic"; tag "Ensembl_canonical"; tag "GENCODE_Primary"; tag "appris_principal_1"; tag "CCDS"; ccdsid "CCDS81073.1"; havana_gene "OTTMUSG00000050751.1"; havana_transcript "OTTMUST00000128624.1";
chr9	HAVANA	exon	108182525	108182579	0	-	.	gene_id "ENSMUSG00000039461.13"; transcript_id "ENSMUST00000192886.6"; gene_type "protein_coding"; gene_name "Tcta"; transcript_type "protein_coding"; transcript_name "Tcta-202"; exon_number 2; exon_id "ENSMUSE00001338139.2"; level 2; protein_id "ENSMUSP00000142002.2"; transcript_support_level "2"; mgi_id "MGI:1918829"; tag "basic"; tag "Ensembl_canonical"; tag "GENCODE_Primary"; tag "appris_principal_1"; tag "CCDS"; ccdsid "CCDS81073.1"; havana_gene "OTTMUSG00000050751.1"; havana_transcript "OTTMUST00000128624.1";
chr9	HAVANA	CDS	108182525	108182579	0	-	2	gene_id "ENSMUSG00000039461.13"; transcript_id "ENSMUST00000192886.6"; gene_type "protein_coding"; gene_name "Tcta"; transcript_type "protein_coding"; transcript_name "Tcta-202"; exon_number 2; exon_id "ENSMUSE00001338139.2"; level 2; protein_id "ENSMUSP00000142002.2"; transcript_support_level "2"; mgi_id "MGI:1918829"; tag "basic"; tag "Ensembl_canonical"; tag "GENCODE_Primary"; tag "appris_principal_1"; tag "CCDS"; ccdsid "CCDS81073.1"; havana_gene "OTTMUSG00000050751.1"; havana_transcript "OTTMUST00000128624.1";
chr9	HAVANA	exon	108182525	108182579	0	-	.	gene_id "ENSMUSG00000039461.13"; transcript_id "ENSMUST00000195615.2"; gene_type "protein_coding"; gene_name "Tcta"; transcript_type "protein_coding"; transcript_name "Tcta-203"; exon_number 2; exon_id "ENSMUSE00001338139.2"; level 2; protein_id "ENSMUSP00000141592.2"; transcript_support_level "5"; mgi_id "MGI:1918829"; tag "basic"; havana_gene "OTTMUSG00000050751.1"; havana_transcript "OTTMUST00000128625.1";
chr9	HAVANA	CDS	108182525	108182579	0	-	2	gene_id "ENSMUSG00000039461.13"; transcript_id "ENSMUST00000195615.2"; gene_type "protein_coding"; gene_name "Tcta"; transcript_type "protein_coding"; transcript_name "Tcta-203"; exon_number 2; exon_id "ENSMUSE00001338139.2"; level 2; protein_id "ENSMUSP00000141592.2"; transcript_support_level "5"; mgi_id "MGI:1918829"; tag "basic"; havana_gene "OTTMUSG00000050751.1"; havana_transcript "OTTMUST00000128625.1";
chr9	HAVANA	exon	108182525	108182627	0	-	.	gene_id "ENSMUSG00000039461.13"; transcript_id "ENSMUST00000044725.9"; gene_type "protein_coding"; gene_name "Tcta"; transcript_type "protein_coding"; transcript_name "Tcta-201"; exon_number 2; exon_id "ENSMUSE00000244682.4"; level 2; protein_id "ENSMUSP00000045063.8"; transcript_support_level "1"; mgi_id "MGI:1918829"; tag "basic"; tag "CCDS"; ccdsid "CCDS23520.1"; havana_gene "OTTMUSG00000050751.1"; havana_transcript "OTTMUST00000128623.1";
chr9	HAVANA	CDS	108182525	108182627	0	-	2	gene_id "ENSMUSG00000039461.13"; transcript_id "ENSMUST00000044725.9"; gene_type "protein_coding"; gene_name "Tcta"; transcript_type "protein_coding"; transcript_name "Tcta-201"; exon_number 2; exon_id "ENSMUSE00000244682.4"; level 2; protein_id "ENSMUSP00000045063.8"; transcript_support_level "1"; mgi_id "MGI:1918829"; tag "basic"; tag "CCDS"; ccdsid "CCDS23520.1"; havana_gene "OTTMUSG00000050751.1"; havana_transcript "OTTMUST00000128623.1";
chr9	HAVANA	CDS	108182921	108183143	0	-	0	gene_id "ENSMUSG00000039461.13"; transcript_id "ENSMUST00000044725.9"; gene_type "protein_coding"; gene_name "Tcta"; transcript_type "protein_coding"; transcript_name "Tcta-201"; exon_number 1; exon_id "ENSMUSE00001345424.2"; level 2; protein_id "ENSMUSP00000045063.8"; transcript_support_level "1"; mgi_id "MGI:1918829"; tag "basic"; tag "CCDS"; ccdsid "CCDS23520.1"; havana_gene "OTTMUSG00000050751.1"; havana_transcript "OTTMUST00000128623.1";
chr9	HAVANA	CDS	108182921	108183143	0	-	0	gene_id "ENSMUSG00000039461.13"; transcript_id "ENSMUST00000192886.6"; gene_type "protein_coding"; gene_name "Tcta"; transcript_type "protein_coding"; transcript_name "Tcta-202"; exon_number 1; exon_id "ENSMUSE00001344333.2"; level 2; protein_id "ENSMUSP00000142002.2"; transcript_support_level "2"; mgi_id "MGI:1918829"; tag "basic"; tag "Ensembl_canonical"; tag "GENCODE_Primary"; tag "appris_principal_1"; tag "CCDS"; ccdsid "CCDS81073.1"; havana_gene "OTTMUSG00000050751.1"; havana_transcript "OTTMUST00000128624.1";
chr9	HAVANA	CDS	108182921	108183143	0	-	0	gene_id "ENSMUSG00000039461.13"; transcript_id "ENSMUST00000195615.2"; gene_type "protein_coding"; gene_name "Tcta"; transcript_type "protein_coding"; transcript_name "Tcta-203"; exon_number 1; exon_id "ENSMUSE00000244711.9"; level 2; protein_id "ENSMUSP00000141592.2"; transcript_support_level "5"; mgi_id "MGI:1918829"; tag "basic"; havana_gene "OTTMUSG00000050751.1"; havana_transcript "OTTMUST00000128625.1";
chr9	HAVANA	exon	108182921	108183147	0	-	.	gene_id "ENSMUSG00000039461.13"; transcript_id "ENSMUST00000195615.2"; gene_type "protein_coding"; gene_name "Tcta"; transcript_type "protein_coding"; transcript_name "Tcta-203"; exon_number 1; exon_id "ENSMUSE00000244711.9"; level 2; protein_id "ENSMUSP00000141592.2"; transcript_support_level "5"; mgi_id "MGI:1918829"; tag "basic"; havana_gene "OTTMUSG00000050751.1"; havana_transcript "OTTMUST00000128625.1";
chr9	HAVANA	exon	108182921	108183189	0	-	.	gene_id "ENSMUSG00000039461.13"; transcript_id "ENSMUST00000044725.9"; gene_type "protein_coding"; gene_name "Tcta"; transcript_type "protein_coding"; transcript_name "Tcta-201"; exon_number 1; exon_id "ENSMUSE00001345424.2"; level 2; protein_id "ENSMUSP00000045063.8"; transcript_support_level "1"; mgi_id "MGI:1918829"; tag "basic"; tag "CCDS"; ccdsid "CCDS23520.1"; havana_gene "OTTMUSG00000050751.1"; havana_transcript "OTTMUST00000128623.1";
chr9	HAVANA	exon	108182921	108183359	0	-	.	gene_id "ENSMUSG00000039461.13"; transcript_id "ENSMUST00000192886.6"; gene_type "protein_coding"; gene_name "Tcta"; transcript_type "protein_coding"; transcript_name "Tcta-202"; exon_number 1; exon_id "ENSMUSE00001344333.2"; level 2; protein_id "ENSMUSP00000142002.2"; transcript_support_level "2"; mgi_id "MGI:1918829"; tag "basic"; tag "Ensembl_canonical"; tag "GENCODE_Primary"; tag "appris_principal_1"; tag "CCDS"; ccdsid "CCDS81073.1"; havana_gene "OTTMUSG00000050751.1"; havana_transcript "OTTMUST00000128624.1";
chr9	HAVANA	start_codon	108183141	108183143	0	-	0	gene_id "ENSMUSG00000039461.13"; transcript_id "ENSMUST00000044725.9"; gene_type "protein_coding"; gene_name "Tcta"; transcript_type "protein_coding"; transcript_name "Tcta-201"; exon_number 1; exon_id "ENSMUSE00001345424.2"; level 2; protein_id "ENSMUSP00000045063.8"; transcript_support_level "1"; mgi_id "MGI:1918829"; tag "basic"; tag "CCDS"; ccdsid "CCDS23520.1"; havana_gene "OTTMUSG00000050751.1"; havana_transcript "OTTMUST00000128623.1";
chr9	HAVANA	start_codon	108183141	108183143	0	-	0	gene_id "ENSMUSG00000039461.13"; transcript_id "ENSMUST00000192886.6"; gene_type "protein_coding"; gene_name "Tcta"; transcript_type "protein_coding"; transcript_name "Tcta-202"; exon_number 1; exon_id "ENSMUSE00001344333.2"; level 2; protein_id "ENSMUSP00000142002.2"; transcript_support_level "2"; mgi_id "MGI:1918829"; tag "basic"; tag "Ensembl_canonical"; tag "GENCODE_Primary"; tag "appris_principal_1"; tag "CCDS"; ccdsid "CCDS81073.1"; havana_gene "OTTMUSG00000050751.1"; havana_transcript "OTTMUST00000128624.1";
chr9	HAVANA	start_codon	108183141	108183143	0	-	0	gene_id "ENSMUSG00000039461.13"; transcript_id "ENSMUST00000195615.2"; gene_type "protein_coding"; gene_name "Tcta"; transcript_type "protein_coding"; transcript_name "Tcta-203"; exon_number 1; exon_id "ENSMUSE00000244711.9"; level 2; protein_id "ENSMUSP00000141592.2"; transcript_support_level "5"; mgi_id "MGI:1918829"; tag "basic"; havana_gene "OTTMUSG00000050751.1"; havana_transcript "OTTMUST00000128625.1";
chr9	HAVANA	UTR	108183144	108183147	0	-	.	gene_id "ENSMUSG00000039461.13"; transcript_id "ENSMUST00000195615.2"; gene_type "protein_coding"; gene_name "Tcta"; transcript_type "protein_coding"; transcript_name "Tcta-203"; exon_number 1; exon_id "ENSMUSE00000244711.9"; level 2; protein_id "ENSMUSP00000141592.2"; transcript_support_level "5"; mgi_id "MGI:1918829"; tag "basic"; havana_gene "OTTMUSG00000050751.1"; havana_transcript "OTTMUST00000128625.1";
chr9	HAVANA	UTR	108183144	108183189	0	-	.	gene_id "ENSMUSG00000039461.13"; transcript_id "ENSMUST00000044725.9"; gene_type "protein_coding"; gene_name "Tcta"; transcript_type "protein_coding"; transcript_name "Tcta-201"; exon_number 1; exon_id "ENSMUSE00001345424.2"; level 2; protein_id "ENSMUSP00000045063.8"; transcript_support_level "1"; mgi_id "MGI:1918829"; tag "basic"; tag "CCDS"; ccdsid "CCDS23520.1"; havana_gene "OTTMUSG00000050751.1"; havana_transcript "OTTMUST00000128623.1";
chr9	HAVANA	UTR	108183144	108183359	0	-	.	gene_id "ENSMUSG00000039461.13"; transcript_id "ENSMUST00000192886.6"; gene_type "protein_coding"; gene_name "Tcta"; transcript_type "protein_coding"; transcript_name "Tcta-202"; exon_number 1; exon_id "ENSMUSE00001344333.2"; level 2; protein_id "ENSMUSP00000142002.2"; transcript_support_level "2"; mgi_id "MGI:1918829"; tag "basic"; tag "Ensembl_canonical"; tag "GENCODE_Primary"; tag "appris_principal_1"; tag "CCDS"; ccdsid "CCDS81073.1"; havana_gene "OTTMUSG00000050751.1"; havana_transcript "OTTMUST00000128624.1";
chr9	HAVANA	exon	108214288	108214611	0	-	.	gene_id "ENSMUSG00000104208.2"; transcript_id "ENSMUST00000192053.2"; gene_type "lncRNA"; gene_name "Gm37401"; transcript_type "lncRNA"; transcript_name "Gm37401-201"; exon_number 2; exon_id "ENSMUSE00001337264.2"; level 2; transcript_support_level "5"; mgi_id "MGI:5610629"; tag "basic"; tag "Ensembl_canonical"; tag "GENCODE_Primary"; havana_gene "OTTMUSG00000050753.1"; havana_transcript "OTTMUST00000128631.1";
chr9	HAVANA	gene	108214288	108215472	0	-	.	gene_id "ENSMUSG00000104208.2"; gene_type "lncRNA"; gene_name "Gm37401"; level 2; mgi_id "MGI:5610629"; havana_gene "OTTMUSG00000050753.1";
chr9	HAVANA	transcript	108214288	108215472	0	-	.	gene_id "ENSMUSG00000104208.2"; transcript_id "ENSMUST00000192053.2"; gene_type "lncRNA"; gene_name "Gm37401"; transcript_type "lncRNA"; transcript_name "Gm37401-201"; level 2; transcript_support_level "5"; mgi_id "MGI:5610629"; tag "basic"; tag "Ensembl_canonical"; tag "GENCODE_Primary"; havana_gene "OTTMUSG00000050753.1"; havana_transcript "OTTMUST00000128631.1";
chr9	HAVANA	exon	108215450	108215472	0	-	.	gene_id "ENSMUSG00000104208.2"; transcript_id "ENSMUST00000192053.2"; gene_type "lncRNA"; gene_name "Gm37401"; transcript_type "lncRNA"; transcript_name "Gm37401-201"; exon_number 1; exon_id "ENSMUSE00001338791.2"; level 2; transcript_support_level "5"; mgi_id "MGI:5610629"; tag "basic"; tag "Ensembl_canonical"; tag "GENCODE_Primary"; havana_gene "OTTMUSG00000050753.1"; havana_transcript "OTTMUST00000128631.1";
chr9	HAVANA	gene	108216011	108217333	0	-	.	gene_id "ENSMUSG00000121068.2"; gene_type "lncRNA"; gene_name "Gm57050"; level 2; mgi_id "MGI:7338013";
chr9	HAVANA	transcript	108216011	108217333	0	-	.	gene_id "ENSMUSG00000121068.2"; transcript_id "ENSMUST00000247062.2"; gene_type "lncRNA"; gene_name "Gm57050"; transcript_type "lncRNA"; transcript_name "Gm57050-201"; level 2; mgi_id "MGI:7338013"; tag "basic"; tag "Ensembl_canonical"; tag "GENCODE_Primary"; tag "TAGENE";
chr9	HAVANA	exon	108216011	108217333	0	-	.	gene_id "ENSMUSG00000121068.2"; transcript_id "ENSMUST00000247062.2"; gene_type "lncRNA"; gene_name "Gm57050"; transcript_type "lncRNA"; transcript_name "Gm57050-201"; exon_number 1; exon_id "ENSMUSE00001652836.1"; level 2; mgi_id "MGI:7338013"; tag "basic"; tag "Ensembl_canonical"; tag "GENCODE_Primary"; tag "TAGENE";
chr9	HAVANA	gene	108224293	108225033	0	-	.	gene_id "ENSMUSG00000120802.2"; gene_type "lncRNA"; gene_name "Gm57028"; level 2; mgi_id "MGI:7337969";
chr9	HAVANA	transcript	108224293	108225033	0	-	.	gene_id "ENSMUSG00000120802.2"; transcript_id "ENSMUST00000245880.2"; gene_type "lncRNA"; gene_name "Gm57028"; transcript_type "lncRNA"; transcript_name "Gm57028-201"; level 2; mgi_id "MGI:7337969"; tag "basic"; tag "Ensembl_canonical"; tag "GENCODE_Primary"; tag "TAGENE";
chr9	HAVANA	exon	108224293	108225033	0	-	.	gene_id "ENSMUSG00000120802.2"; transcript_id "ENSMUST00000245880.2"; gene_type "lncRNA"; gene_name "Gm57028"; transcript_type "lncRNA"; transcript_name "Gm57028-201"; exon_number 1; exon_id "ENSMUSE00001653227.1"; level 2; mgi_id "MGI:7337969"; tag "basic"; tag "Ensembl_canonical"; tag "GENCODE_Primary"; tag "TAGENE";
chr9	HAVANA	gene	108235401	108236268	0	-	.	gene_id "ENSMUSG00000104280.2"; gene_type "processed_pseudogene"; gene_name "Rps2-ps11"; level 2; mgi_id "MGI:3648819"; havana_gene "OTTMUSG00000050820.1";
chr9	HAVANA	transcript	108235401	108236268	0	-	.	gene_id "ENSMUSG00000104280.2"; transcript_id "ENSMUST00000195283.2"; gene_type "processed_pseudogene"; gene_name "Rps2-ps11"; transcript_type "processed_pseudogene"; transcript_name "Rps2-ps11-201"; level 2; transcript_support_level "NA"; mgi_id "MGI:3648819"; ont "PGO:0000004"; tag "basic"; tag "Ensembl_canonical"; tag "GENCODE_Primary"; havana_gene "OTTMUSG00000050820.1"; havana_transcript "OTTMUST00000128780.1";
chr9	HAVANA	exon	108235401	108236268	0	-	.	gene_id "ENSMUSG00000104280.2"; transcript_id "ENSMUST00000195283.2"; gene_type "processed_pseudogene"; gene_name "Rps2-ps11"; transcript_type "processed_pseudogene"; transcript_name "Rps2-ps11-201"; exon_number 1; exon_id "ENSMUSE00001341534.2"; level 2; transcript_support_level "NA"; mgi_id "MGI:3648819"; ont "PGO:0000004"; tag "basic"; tag "Ensembl_canonical"; tag "GENCODE_Primary"; havana_gene "OTTMUSG00000050820.1"; havana_transcript "OTTMUST00000128780.1";
chr9	HAVANA	UTR	108280810	108281964	0	-	.	gene_id "ENSMUSG00000047220.6"; transcript_id "ENSMUST00000076592.4"; gene_type "protein_coding"; gene_name "Iho1"; transcript_type "protein_coding"; transcript_name "Iho1-201"; exon_number 7; exon_id "ENSMUSE00000473937.4"; level 2; protein_id "ENSMUSP00000075898.3"; transcript_support_level "1"; mgi_id "MGI:3612242"; tag "basic"; tag "Ensembl_canonical"; tag "GENCODE_Primary"; tag "appris_principal_1"; tag "CCDS"; ccdsid "CCDS57701.1"; havana_gene "OTTMUSG00000050756.1"; havana_transcript "OTTMUST00000128634.1";
chr9	HAVANA	exon	108280810	108283053	0	-	.	gene_id "ENSMUSG00000047220.6"; transcript_id "ENSMUST00000076592.4"; gene_type "protein_coding"; gene_name "Iho1"; transcript_type "protein_coding"; transcript_name "Iho1-201"; exon_number 7; exon_id "ENSMUSE00000473937.4"; level 2; protein_id "ENSMUSP00000075898.3"; transcript_support_level "1"; mgi_id "MGI:3612242"; tag "basic"; tag "Ensembl_canonical"; tag "GENCODE_Primary"; tag "appris_principal_1"; tag "CCDS"; ccdsid "CCDS57701.1"; havana_gene "OTTMUSG00000050756.1"; havana_transcript "OTTMUST00000128634.1";
chr9	ENSEMBL_gcm37	exon	108280810	108283053	6.97329170067075	-	.	gene_id "ENSMUSG00000047220.6"; transcript_id "ENSMUSG00000047220.6_tx_1"; exon_id "chr9_108280810_108283053_-"; exonnum "8"; txlen "2941";
chr9	ENSEMBL_gcm37	exon	108280810	108283053	0.827644105000591	-	.	gene_id "ENSMUSG00000047220.6"; transcript_id "ENSMUSG00000047220.6_tx_11"; exon_id "chr9_108280810_108283053_-"; exonnum "5"; txlen "2640";
chr9	ENSEMBL_gcm37	exon	108280810	108283053	0.775014144092272	-	.	gene_id "ENSMUSG00000047220.6"; transcript_id "ENSMUSG00000047220.6_tx_12"; exon_id "chr9_108280810_108283053_-"; exonnum "5"; txlen "2684";
chr9	ENSEMBL_gcm37	exon	108280810	108283053	0.548777185092324	-	.	gene_id "ENSMUSG00000047220.6"; transcript_id "ENSMUSG00000047220.6_tx_13"; exon_id "chr9_108280810_108283053_-"; exonnum "7"; txlen "2892";
chr9	ENSEMBL_gcm37	exon	108280810	108283053	0.510764727041436	-	.	gene_id "ENSMUSG00000047220.6"; transcript_id "ENSMUSG00000047220.6_tx_14"; exon_id "chr9_108280810_108283053_-"; exonnum "7"; txlen "2936";
chr9	ENSEMBL_gcm37	exon	108280810	108283053	0.363399417498467	-	.	gene_id "ENSMUSG00000047220.6"; transcript_id "ENSMUSG00000047220.6_tx_15"; exon_id "chr9_108280810_108283053_-"; exonnum "8"; txlen "3132";
chr9	ENSEMBL_gcm37	exon	108280810	108283053	0.0498397224670255	-	.	gene_id "ENSMUSG00000047220.6"; transcript_id "ENSMUSG00000047220.6_tx_16"; exon_id "chr9_108280810_108283053_-"; exonnum "9"; txlen "3098";
chr9	ENSEMBL_gcm37	exon	108280810	108283053	0.0415143804429028	-	.	gene_id "ENSMUSG00000047220.6"; transcript_id "ENSMUSG00000047220.6_tx_17"; exon_id "chr9_108280810_108283053_-"; exonnum "9"; txlen "3199";
chr9	ENSEMBL_gcm37	exon	108280810	108283053	3.4308348987583	-	.	gene_id "ENSMUSG00000047220.6"; transcript_id "ENSMUSG00000047220.6_tx_2"; exon_id "chr9_108280810_108283053_-"; exonnum "8"; txlen "2985";
chr9	ENSEMBL_gcm37	exon	108280810	108283053	1.54930599172762	-	.	gene_id "ENSMUSG00000047220.6"; transcript_id "ENSMUSG00000047220.6_tx_3"; exon_id "chr9_108280810_108283053_-"; exonnum "6"; txlen "2804";
chr9	ENSEMBL_gcm37	exon	108280810	108283053	1.45445270804286	-	.	gene_id "ENSMUSG00000047220.6"; transcript_id "ENSMUSG00000047220.6_tx_4"; exon_id "chr9_108280810_108283053_-"; exonnum "6"; txlen "2848";
chr9	ENSEMBL_gcm37	exon	108280810	108283053	1.11603471683742	-	.	gene_id "ENSMUSG00000047220.6"; transcript_id "ENSMUSG00000047220.6_tx_5"; exon_id "chr9_108280810_108283053_-"; exonnum "7"; txlen "2853";
chr9	ENSEMBL_gcm37	exon	108280810	108283053	1.06996685632716	-	.	gene_id "ENSMUSG00000047220.6"; transcript_id "ENSMUSG00000047220.6_tx_6"; exon_id "chr9_108280810_108283053_-"; exonnum "7"; txlen "2897";
chr9	HAVANA	gene	108280810	108305683	0	-	.	gene_id "ENSMUSG00000047220.6"; gene_type "protein_coding"; gene_name "Iho1"; level 2; mgi_id "MGI:3612242"; havana_gene "OTTMUSG00000050756.1";
chr9	HAVANA	transcript	108280810	108305683	0	-	.	gene_id "ENSMUSG00000047220.6"; transcript_id "ENSMUST00000076592.4"; gene_type "protein_coding"; gene_name "Iho1"; transcript_type "protein_coding"; transcript_name "Iho1-201"; level 2; protein_id "ENSMUSP00000075898.3"; transcript_support_level "1"; mgi_id "MGI:3612242"; tag "basic"; tag "Ensembl_canonical"; tag "GENCODE_Primary"; tag "appris_principal_1"; tag "CCDS"; ccdsid "CCDS57701.1"; havana_gene "OTTMUSG00000050756.1"; havana_transcript "OTTMUST00000128634.1";
chr9	HAVANA	stop_codon	108281962	108281964	0	-	0	gene_id "ENSMUSG00000047220.6"; transcript_id "ENSMUST00000076592.4"; gene_type "protein_coding"; gene_name "Iho1"; transcript_type "protein_coding"; transcript_name "Iho1-201"; exon_number 7; exon_id "ENSMUSE00000473937.4"; level 2; protein_id "ENSMUSP00000075898.3"; transcript_support_level "1"; mgi_id "MGI:3612242"; tag "basic"; tag "Ensembl_canonical"; tag "GENCODE_Primary"; tag "appris_principal_1"; tag "CCDS"; ccdsid "CCDS57701.1"; havana_gene "OTTMUSG00000050756.1"; havana_transcript "OTTMUST00000128634.1";
chr9	HAVANA	CDS	108281965	108283053	0	-	0	gene_id "ENSMUSG00000047220.6"; transcript_id "ENSMUST00000076592.4"; gene_type "protein_coding"; gene_name "Iho1"; transcript_type "protein_coding"; transcript_name "Iho1-201"; exon_number 7; exon_id "ENSMUSE00000473937.4"; level 2; protein_id "ENSMUSP00000075898.3"; transcript_support_level "1"; mgi_id "MGI:3612242"; tag "basic"; tag "Ensembl_canonical"; tag "GENCODE_Primary"; tag "appris_principal_1"; tag "CCDS"; ccdsid "CCDS57701.1"; havana_gene "OTTMUSG00000050756.1"; havana_transcript "OTTMUST00000128634.1";
chr9	HAVANA	exon	108283810	108283913	0	-	.	gene_id "ENSMUSG00000047220.6"; transcript_id "ENSMUST00000076592.4"; gene_type "protein_coding"; gene_name "Iho1"; transcript_type "protein_coding"; transcript_name "Iho1-201"; exon_number 6; exon_id "ENSMUSE00000474924.3"; level 2; protein_id "ENSMUSP00000075898.3"; transcript_support_level "1"; mgi_id "MGI:3612242"; tag "basic"; tag "Ensembl_canonical"; tag "GENCODE_Primary"; tag "appris_principal_1"; tag "CCDS"; ccdsid "CCDS57701.1"; havana_gene "OTTMUSG00000050756.1"; havana_transcript "OTTMUST00000128634.1";
chr9	HAVANA	CDS	108283810	108283913	0	-	2	gene_id "ENSMUSG00000047220.6"; transcript_id "ENSMUST00000076592.4"; gene_type "protein_coding"; gene_name "Iho1"; transcript_type "protein_coding"; transcript_name "Iho1-201"; exon_number 6; exon_id "ENSMUSE00000474924.3"; level 2; protein_id "ENSMUSP00000075898.3"; transcript_support_level "1"; mgi_id "MGI:3612242"; tag "basic"; tag "Ensembl_canonical"; tag "GENCODE_Primary"; tag "appris_principal_1"; tag "CCDS"; ccdsid "CCDS57701.1"; havana_gene "OTTMUSG00000050756.1"; havana_transcript "OTTMUST00000128634.1";
chr9	ENSEMBL_gcm37	exon	108283810	108283913	6.97329170067075	-	.	gene_id "ENSMUSG00000047220.6"; transcript_id "ENSMUSG00000047220.6_tx_1"; exon_id "chr9_108283810_108283913_-"; exonnum "7"; txlen "2941";
chr9	ENSEMBL_gcm37	exon	108283810	108283913	0.827644105000591	-	.	gene_id "ENSMUSG00000047220.6"; transcript_id "ENSMUSG00000047220.6_tx_11"; exon_id "chr9_108283810_108283913_-"; exonnum "4"; txlen "2640";
chr9	ENSEMBL_gcm37	exon	108283810	108283913	0.775014144092272	-	.	gene_id "ENSMUSG00000047220.6"; transcript_id "ENSMUSG00000047220.6_tx_12"; exon_id "chr9_108283810_108283913_-"; exonnum "4"; txlen "2684";
chr9	ENSEMBL_gcm37	exon	108283810	108283913	0.548777185092324	-	.	gene_id "ENSMUSG00000047220.6"; transcript_id "ENSMUSG00000047220.6_tx_13"; exon_id "chr9_108283810_108283913_-"; exonnum "6"; txlen "2892";
chr9	ENSEMBL_gcm37	exon	108283810	108283913	0.510764727041436	-	.	gene_id "ENSMUSG00000047220.6"; transcript_id "ENSMUSG00000047220.6_tx_14"; exon_id "chr9_108283810_108283913_-"; exonnum "6"; txlen "2936";
chr9	ENSEMBL_gcm37	exon	108283810	108283913	0.363399417498467	-	.	gene_id "ENSMUSG00000047220.6"; transcript_id "ENSMUSG00000047220.6_tx_15"; exon_id "chr9_108283810_108283913_-"; exonnum "7"; txlen "3132";
chr9	ENSEMBL_gcm37	exon	108283810	108283913	0.0498397224670255	-	.	gene_id "ENSMUSG00000047220.6"; transcript_id "ENSMUSG00000047220.6_tx_16"; exon_id "chr9_108283810_108283913_-"; exonnum "8"; txlen "3098";
chr9	ENSEMBL_gcm37	exon	108283810	108283913	0.0415143804429028	-	.	gene_id "ENSMUSG00000047220.6"; transcript_id "ENSMUSG00000047220.6_tx_17"; exon_id "chr9_108283810_108283913_-"; exonnum "8"; txlen "3199";
chr9	ENSEMBL_gcm37	exon	108283810	108283913	3.4308348987583	-	.	gene_id "ENSMUSG00000047220.6"; transcript_id "ENSMUSG00000047220.6_tx_2"; exon_id "chr9_108283810_108283913_-"; exonnum "7"; txlen "2985";
chr9	ENSEMBL_gcm37	exon	108283810	108283913	1.54930599172762	-	.	gene_id "ENSMUSG00000047220.6"; transcript_id "ENSMUSG00000047220.6_tx_3"; exon_id "chr9_108283810_108283913_-"; exonnum "5"; txlen "2804";
chr9	ENSEMBL_gcm37	exon	108283810	108283913	1.45445270804286	-	.	gene_id "ENSMUSG00000047220.6"; transcript_id "ENSMUSG00000047220.6_tx_4"; exon_id "chr9_108283810_108283913_-"; exonnum "5"; txlen "2848";
chr9	ENSEMBL_gcm37	exon	108283810	108283913	1.11603471683742	-	.	gene_id "ENSMUSG00000047220.6"; transcript_id "ENSMUSG00000047220.6_tx_5"; exon_id "chr9_108283810_108283913_-"; exonnum "6"; txlen "2853";
chr9	ENSEMBL_gcm37	exon	108283810	108283913	1.06996685632716	-	.	gene_id "ENSMUSG00000047220.6"; transcript_id "ENSMUSG00000047220.6_tx_6"; exon_id "chr9_108283810_108283913_-"; exonnum "6"; txlen "2897";
chr9	HAVANA	exon	108289692	108289779	0	-	.	gene_id "ENSMUSG00000047220.6"; transcript_id "ENSMUST00000076592.4"; gene_type "protein_coding"; gene_name "Iho1"; transcript_type "protein_coding"; transcript_name "Iho1-201"; exon_number 5; exon_id "ENSMUSE00000462052.3"; level 2; protein_id "ENSMUSP00000075898.3"; transcript_support_level "1"; mgi_id "MGI:3612242"; tag "basic"; tag "Ensembl_canonical"; tag "GENCODE_Primary"; tag "appris_principal_1"; tag "CCDS"; ccdsid "CCDS57701.1"; havana_gene "OTTMUSG00000050756.1"; havana_transcript "OTTMUST00000128634.1";
chr9	HAVANA	CDS	108289692	108289779	0	-	0	gene_id "ENSMUSG00000047220.6"; transcript_id "ENSMUST00000076592.4"; gene_type "protein_coding"; gene_name "Iho1"; transcript_type "protein_coding"; transcript_name "Iho1-201"; exon_number 5; exon_id "ENSMUSE00000462052.3"; level 2; protein_id "ENSMUSP00000075898.3"; transcript_support_level "1"; mgi_id "MGI:3612242"; tag "basic"; tag "Ensembl_canonical"; tag "GENCODE_Primary"; tag "appris_principal_1"; tag "CCDS"; ccdsid "CCDS57701.1"; havana_gene "OTTMUSG00000050756.1"; havana_transcript "OTTMUST00000128634.1";
chr9	ENSEMBL_gcm37	exon	108289692	108289779	6.97329170067075	-	.	gene_id "ENSMUSG00000047220.6"; transcript_id "ENSMUSG00000047220.6_tx_1"; exon_id "chr9_108289692_108289779_-"; exonnum "6"; txlen "2941";
chr9	ENSEMBL_gcm37	exon	108289692	108289779	0.548777185092324	-	.	gene_id "ENSMUSG00000047220.6"; transcript_id "ENSMUSG00000047220.6_tx_13"; exon_id "chr9_108289692_108289779_-"; exonnum "5"; txlen "2892";
chr9	ENSEMBL_gcm37	exon	108289692	108289779	0.510764727041436	-	.	gene_id "ENSMUSG00000047220.6"; transcript_id "ENSMUSG00000047220.6_tx_14"; exon_id "chr9_108289692_108289779_-"; exonnum "5"; txlen "2936";
chr9	ENSEMBL_gcm37	exon	108289692	108289779	0.363399417498467	-	.	gene_id "ENSMUSG00000047220.6"; transcript_id "ENSMUSG00000047220.6_tx_15"; exon_id "chr9_108289692_108289779_-"; exonnum "6"; txlen "3132";
chr9	ENSEMBL_gcm37	exon	108289692	108289779	0.0498397224670255	-	.	gene_id "ENSMUSG00000047220.6"; transcript_id "ENSMUSG00000047220.6_tx_16"; exon_id "chr9_108289692_108289779_-"; exonnum "7"; txlen "3098";
chr9	ENSEMBL_gcm37	exon	108289692	108289779	0.0415143804429028	-	.	gene_id "ENSMUSG00000047220.6"; transcript_id "ENSMUSG00000047220.6_tx_17"; exon_id "chr9_108289692_108289779_-"; exonnum "7"; txlen "3199";
chr9	ENSEMBL_gcm37	exon	108289692	108289779	3.4308348987583	-	.	gene_id "ENSMUSG00000047220.6"; transcript_id "ENSMUSG00000047220.6_tx_2"; exon_id "chr9_108289692_108289779_-"; exonnum "6"; txlen "2985";
chr9	HAVANA	exon	108290162	108290210	0	-	.	gene_id "ENSMUSG00000047220.6"; transcript_id "ENSMUST00000076592.4"; gene_type "protein_coding"; gene_name "Iho1"; transcript_type "protein_coding"; transcript_name "Iho1-201"; exon_number 4; exon_id "ENSMUSE00000466892.3"; level 2; protein_id "ENSMUSP00000075898.3"; transcript_support_level "1"; mgi_id "MGI:3612242"; tag "basic"; tag "Ensembl_canonical"; tag "GENCODE_Primary"; tag "appris_principal_1"; tag "CCDS"; ccdsid "CCDS57701.1"; havana_gene "OTTMUSG00000050756.1"; havana_transcript "OTTMUST00000128634.1";
chr9	HAVANA	CDS	108290162	108290210	0	-	1	gene_id "ENSMUSG00000047220.6"; transcript_id "ENSMUST00000076592.4"; gene_type "protein_coding"; gene_name "Iho1"; transcript_type "protein_coding"; transcript_name "Iho1-201"; exon_number 4; exon_id "ENSMUSE00000466892.3"; level 2; protein_id "ENSMUSP00000075898.3"; transcript_support_level "1"; mgi_id "MGI:3612242"; tag "basic"; tag "Ensembl_canonical"; tag "GENCODE_Primary"; tag "appris_principal_1"; tag "CCDS"; ccdsid "CCDS57701.1"; havana_gene "OTTMUSG00000050756.1"; havana_transcript "OTTMUST00000128634.1";
chr9	ENSEMBL_gcm37	exon	108290162	108290210	6.97329170067075	-	.	gene_id "ENSMUSG00000047220.6"; transcript_id "ENSMUSG00000047220.6_tx_1"; exon_id "chr9_108290162_108290210_-"; exonnum "5"; txlen "2941";
chr9	ENSEMBL_gcm37	exon	108290162	108290210	0.363399417498467	-	.	gene_id "ENSMUSG00000047220.6"; transcript_id "ENSMUSG00000047220.6_tx_15"; exon_id "chr9_108290162_108290210_-"; exonnum "5"; txlen "3132";
chr9	ENSEMBL_gcm37	exon	108290162	108290210	0.0498397224670255	-	.	gene_id "ENSMUSG00000047220.6"; transcript_id "ENSMUSG00000047220.6_tx_16"; exon_id "chr9_108290162_108290210_-"; exonnum "6"; txlen "3098";
chr9	ENSEMBL_gcm37	exon	108290162	108290210	0.0415143804429028	-	.	gene_id "ENSMUSG00000047220.6"; transcript_id "ENSMUSG00000047220.6_tx_17"; exon_id "chr9_108290162_108290210_-"; exonnum "6"; txlen "3199";
chr9	ENSEMBL_gcm37	exon	108290162	108290210	3.4308348987583	-	.	gene_id "ENSMUSG00000047220.6"; transcript_id "ENSMUSG00000047220.6_tx_2"; exon_id "chr9_108290162_108290210_-"; exonnum "5"; txlen "2985";
chr9	ENSEMBL_gcm37	exon	108290162	108290210	1.11603471683742	-	.	gene_id "ENSMUSG00000047220.6"; transcript_id "ENSMUSG00000047220.6_tx_5"; exon_id "chr9_108290162_108290210_-"; exonnum "5"; txlen "2853";
chr9	ENSEMBL_gcm37	exon	108290162	108290210	1.06996685632716	-	.	gene_id "ENSMUSG00000047220.6"; transcript_id "ENSMUSG00000047220.6_tx_6"; exon_id "chr9_108290162_108290210_-"; exonnum "5"; txlen "2897";
chr9	sragcm37_es	exon	108291921	108292271	0.828154443177125	-	.	gene_id "ENSMUSG00000047220.6"; transcript_id "ENSMUSG00000047220.6_tx_10"; exon_id "chr9_108291921_108292271_-"; exonnum "5"; txlen "851";
chr9	sragcm37_es	exon	108291921	108292271	0.873313286309217	-	.	gene_id "ENSMUSG00000047220.6"; transcript_id "ENSMUSG00000047220.6_tx_9"; exon_id "chr9_108291921_108292271_-"; exonnum "5"; txlen "807";
chr9	HAVANA	exon	108294521	108294684	0	-	.	gene_id "ENSMUSG00000047220.6"; transcript_id "ENSMUST00000076592.4"; gene_type "protein_coding"; gene_name "Iho1"; transcript_type "protein_coding"; transcript_name "Iho1-201"; exon_number 3; exon_id "ENSMUSE00000463623.3"; level 2; protein_id "ENSMUSP00000075898.3"; transcript_support_level "1"; mgi_id "MGI:3612242"; tag "basic"; tag "Ensembl_canonical"; tag "GENCODE_Primary"; tag "appris_principal_1"; tag "CCDS"; ccdsid "CCDS57701.1"; havana_gene "OTTMUSG00000050756.1"; havana_transcript "OTTMUST00000128634.1";
chr9	HAVANA	CDS	108294521	108294684	0	-	0	gene_id "ENSMUSG00000047220.6"; transcript_id "ENSMUST00000076592.4"; gene_type "protein_coding"; gene_name "Iho1"; transcript_type "protein_coding"; transcript_name "Iho1-201"; exon_number 3; exon_id "ENSMUSE00000463623.3"; level 2; protein_id "ENSMUSP00000075898.3"; transcript_support_level "1"; mgi_id "MGI:3612242"; tag "basic"; tag "Ensembl_canonical"; tag "GENCODE_Primary"; tag "appris_principal_1"; tag "CCDS"; ccdsid "CCDS57701.1"; havana_gene "OTTMUSG00000050756.1"; havana_transcript "OTTMUST00000128634.1";
chr9	ENSEMBL_gcm37	exon	108294521	108294684	6.97329170067075	-	.	gene_id "ENSMUSG00000047220.6"; transcript_id "ENSMUSG00000047220.6_tx_1"; exon_id "chr9_108294521_108294684_-"; exonnum "4"; txlen "2941";
chr9	ENSEMBL_gcm37	exon	108294521	108294684	0.828154443177125	-	.	gene_id "ENSMUSG00000047220.6"; transcript_id "ENSMUSG00000047220.6_tx_10"; exon_id "chr9_108294521_108294684_-"; exonnum "4"; txlen "851";
chr9	ENSEMBL_gcm37	exon	108294521	108294684	0.548777185092324	-	.	gene_id "ENSMUSG00000047220.6"; transcript_id "ENSMUSG00000047220.6_tx_13"; exon_id "chr9_108294521_108294684_-"; exonnum "4"; txlen "2892";
chr9	ENSEMBL_gcm37	exon	108294521	108294684	0.510764727041436	-	.	gene_id "ENSMUSG00000047220.6"; transcript_id "ENSMUSG00000047220.6_tx_14"; exon_id "chr9_108294521_108294684_-"; exonnum "4"; txlen "2936";
chr9	ENSEMBL_gcm37	exon	108294521	108294684	0.363399417498467	-	.	gene_id "ENSMUSG00000047220.6"; transcript_id "ENSMUSG00000047220.6_tx_15"; exon_id "chr9_108294521_108294684_-"; exonnum "4"; txlen "3132";
chr9	ENSEMBL_gcm37	exon	108294521	108294684	0.0498397224670255	-	.	gene_id "ENSMUSG00000047220.6"; transcript_id "ENSMUSG00000047220.6_tx_16"; exon_id "chr9_108294521_108294684_-"; exonnum "5"; txlen "3098";
chr9	ENSEMBL_gcm37	exon	108294521	108294684	0.0415143804429028	-	.	gene_id "ENSMUSG00000047220.6"; transcript_id "ENSMUSG00000047220.6_tx_17"; exon_id "chr9_108294521_108294684_-"; exonnum "5"; txlen "3199";
chr9	ENSEMBL_gcm37	exon	108294521	108294684	3.4308348987583	-	.	gene_id "ENSMUSG00000047220.6"; transcript_id "ENSMUSG00000047220.6_tx_2"; exon_id "chr9_108294521_108294684_-"; exonnum "4"; txlen "2985";
chr9	ENSEMBL_gcm37	exon	108294521	108294684	1.54930599172762	-	.	gene_id "ENSMUSG00000047220.6"; transcript_id "ENSMUSG00000047220.6_tx_3"; exon_id "chr9_108294521_108294684_-"; exonnum "4"; txlen "2804";
chr9	ENSEMBL_gcm37	exon	108294521	108294684	1.45445270804286	-	.	gene_id "ENSMUSG00000047220.6"; transcript_id "ENSMUSG00000047220.6_tx_4"; exon_id "chr9_108294521_108294684_-"; exonnum "4"; txlen "2848";
chr9	ENSEMBL_gcm37	exon	108294521	108294684	1.11603471683742	-	.	gene_id "ENSMUSG00000047220.6"; transcript_id "ENSMUSG00000047220.6_tx_5"; exon_id "chr9_108294521_108294684_-"; exonnum "4"; txlen "2853";
chr9	ENSEMBL_gcm37	exon	108294521	108294684	1.06996685632716	-	.	gene_id "ENSMUSG00000047220.6"; transcript_id "ENSMUSG00000047220.6_tx_6"; exon_id "chr9_108294521_108294684_-"; exonnum "4"; txlen "2897";
chr9	ENSEMBL_gcm37	exon	108294521	108294684	0.873313286309217	-	.	gene_id "ENSMUSG00000047220.6"; transcript_id "ENSMUSG00000047220.6_tx_9"; exon_id "chr9_108294521_108294684_-"; exonnum "4"; txlen "807";
chr9	HAVANA	exon	108298589	108298760	0	-	.	gene_id "ENSMUSG00000047220.6"; transcript_id "ENSMUST00000076592.4"; gene_type "protein_coding"; gene_name "Iho1"; transcript_type "protein_coding"; transcript_name "Iho1-201"; exon_number 2; exon_id "ENSMUSE00000460823.3"; level 2; protein_id "ENSMUSP00000075898.3"; transcript_support_level "1"; mgi_id "MGI:3612242"; tag "basic"; tag "Ensembl_canonical"; tag "GENCODE_Primary"; tag "appris_principal_1"; tag "CCDS"; ccdsid "CCDS57701.1"; havana_gene "OTTMUSG00000050756.1"; havana_transcript "OTTMUST00000128634.1";
chr9	HAVANA	CDS	108298589	108298760	0	-	1	gene_id "ENSMUSG00000047220.6"; transcript_id "ENSMUST00000076592.4"; gene_type "protein_coding"; gene_name "Iho1"; transcript_type "protein_coding"; transcript_name "Iho1-201"; exon_number 2; exon_id "ENSMUSE00000460823.3"; level 2; protein_id "ENSMUSP00000075898.3"; transcript_support_level "1"; mgi_id "MGI:3612242"; tag "basic"; tag "Ensembl_canonical"; tag "GENCODE_Primary"; tag "appris_principal_1"; tag "CCDS"; ccdsid "CCDS57701.1"; havana_gene "OTTMUSG00000050756.1"; havana_transcript "OTTMUST00000128634.1";
chr9	ENSEMBL_gcm37	exon	108298589	108298760	6.97329170067075	-	.	gene_id "ENSMUSG00000047220.6"; transcript_id "ENSMUSG00000047220.6_tx_1"; exon_id "chr9_108298589_108298760_-"; exonnum "3"; txlen "2941";
chr9	ENSEMBL_gcm37	exon	108298589	108298760	0.828154443177125	-	.	gene_id "ENSMUSG00000047220.6"; transcript_id "ENSMUSG00000047220.6_tx_10"; exon_id "chr9_108298589_108298760_-"; exonnum "3"; txlen "851";
chr9	ENSEMBL_gcm37	exon	108298589	108298760	0.827644105000591	-	.	gene_id "ENSMUSG00000047220.6"; transcript_id "ENSMUSG00000047220.6_tx_11"; exon_id "chr9_108298589_108298760_-"; exonnum "3"; txlen "2640";
chr9	ENSEMBL_gcm37	exon	108298589	108298760	0.775014144092272	-	.	gene_id "ENSMUSG00000047220.6"; transcript_id "ENSMUSG00000047220.6_tx_12"; exon_id "chr9_108298589_108298760_-"; exonnum "3"; txlen "2684";
chr9	ENSEMBL_gcm37	exon	108298589	108298760	0.548777185092324	-	.	gene_id "ENSMUSG00000047220.6"; transcript_id "ENSMUSG00000047220.6_tx_13"; exon_id "chr9_108298589_108298760_-"; exonnum "3"; txlen "2892";
chr9	ENSEMBL_gcm37	exon	108298589	108298760	0.510764727041436	-	.	gene_id "ENSMUSG00000047220.6"; transcript_id "ENSMUSG00000047220.6_tx_14"; exon_id "chr9_108298589_108298760_-"; exonnum "3"; txlen "2936";
chr9	ENSEMBL_gcm37	exon	108298589	108298760	0.363399417498467	-	.	gene_id "ENSMUSG00000047220.6"; transcript_id "ENSMUSG00000047220.6_tx_15"; exon_id "chr9_108298589_108298760_-"; exonnum "3"; txlen "3132";
chr9	ENSEMBL_gcm37	exon	108298589	108298760	0.0498397224670255	-	.	gene_id "ENSMUSG00000047220.6"; transcript_id "ENSMUSG00000047220.6_tx_16"; exon_id "chr9_108298589_108298760_-"; exonnum "4"; txlen "3098";
chr9	ENSEMBL_gcm37	exon	108298589	108298760	0.0415143804429028	-	.	gene_id "ENSMUSG00000047220.6"; transcript_id "ENSMUSG00000047220.6_tx_17"; exon_id "chr9_108298589_108298760_-"; exonnum "4"; txlen "3199";
chr9	ENSEMBL_gcm37	exon	108298589	108298760	3.4308348987583	-	.	gene_id "ENSMUSG00000047220.6"; transcript_id "ENSMUSG00000047220.6_tx_2"; exon_id "chr9_108298589_108298760_-"; exonnum "3"; txlen "2985";
chr9	ENSEMBL_gcm37	exon	108298589	108298760	1.54930599172762	-	.	gene_id "ENSMUSG00000047220.6"; transcript_id "ENSMUSG00000047220.6_tx_3"; exon_id "chr9_108298589_108298760_-"; exonnum "3"; txlen "2804";
chr9	ENSEMBL_gcm37	exon	108298589	108298760	1.45445270804286	-	.	gene_id "ENSMUSG00000047220.6"; transcript_id "ENSMUSG00000047220.6_tx_4"; exon_id "chr9_108298589_108298760_-"; exonnum "3"; txlen "2848";
chr9	ENSEMBL_gcm37	exon	108298589	108298760	1.11603471683742	-	.	gene_id "ENSMUSG00000047220.6"; transcript_id "ENSMUSG00000047220.6_tx_5"; exon_id "chr9_108298589_108298760_-"; exonnum "3"; txlen "2853";
chr9	ENSEMBL_gcm37	exon	108298589	108298760	1.06996685632716	-	.	gene_id "ENSMUSG00000047220.6"; transcript_id "ENSMUSG00000047220.6_tx_6"; exon_id "chr9_108298589_108298760_-"; exonnum "3"; txlen "2897";
chr9	ENSEMBL_gcm37	exon	108298589	108298760	0.873313286309217	-	.	gene_id "ENSMUSG00000047220.6"; transcript_id "ENSMUSG00000047220.6_tx_9"; exon_id "chr9_108298589_108298760_-"; exonnum "3"; txlen "807";
chr9	HAVANA	CDS	108305615	108305670	0	-	0	gene_id "ENSMUSG00000047220.6"; transcript_id "ENSMUST00000076592.4"; gene_type "protein_coding"; gene_name "Iho1"; transcript_type "protein_coding"; transcript_name "Iho1-201"; exon_number 1; exon_id "ENSMUSE00000479573.3"; level 2; protein_id "ENSMUSP00000075898.3"; transcript_support_level "1"; mgi_id "MGI:3612242"; tag "basic"; tag "Ensembl_canonical"; tag "GENCODE_Primary"; tag "appris_principal_1"; tag "CCDS"; ccdsid "CCDS57701.1"; havana_gene "OTTMUSG00000050756.1"; havana_transcript "OTTMUST00000128634.1";
chr9	sragcm37_mid	exon	108305615	108305681	6.97329170067075	-	.	gene_id "ENSMUSG00000047220.6"; transcript_id "ENSMUSG00000047220.6_tx_1"; exon_id "chr9_108305615_108305681_-"; exonnum "2"; txlen "2941";
chr9	sragcm37_mid	exon	108305615	108305681	0.828154443177125	-	.	gene_id "ENSMUSG00000047220.6"; transcript_id "ENSMUSG00000047220.6_tx_10"; exon_id "chr9_108305615_108305681_-"; exonnum "2"; txlen "851";
chr9	sragcm37_mid	exon	108305615	108305681	0.827644105000591	-	.	gene_id "ENSMUSG00000047220.6"; transcript_id "ENSMUSG00000047220.6_tx_11"; exon_id "chr9_108305615_108305681_-"; exonnum "2"; txlen "2640";
chr9	sragcm37_mid	exon	108305615	108305681	0.775014144092272	-	.	gene_id "ENSMUSG00000047220.6"; transcript_id "ENSMUSG00000047220.6_tx_12"; exon_id "chr9_108305615_108305681_-"; exonnum "2"; txlen "2684";
chr9	sragcm37_mid	exon	108305615	108305681	0.548777185092324	-	.	gene_id "ENSMUSG00000047220.6"; transcript_id "ENSMUSG00000047220.6_tx_13"; exon_id "chr9_108305615_108305681_-"; exonnum "2"; txlen "2892";
chr9	sragcm37_mid	exon	108305615	108305681	0.510764727041436	-	.	gene_id "ENSMUSG00000047220.6"; transcript_id "ENSMUSG00000047220.6_tx_14"; exon_id "chr9_108305615_108305681_-"; exonnum "2"; txlen "2936";
chr9	sragcm37_mid	exon	108305615	108305681	0.363399417498467	-	.	gene_id "ENSMUSG00000047220.6"; transcript_id "ENSMUSG00000047220.6_tx_15"; exon_id "chr9_108305615_108305681_-"; exonnum "2"; txlen "3132";
chr9	sragcm37_mid	exon	108305615	108305681	0.0498397224670255	-	.	gene_id "ENSMUSG00000047220.6"; transcript_id "ENSMUSG00000047220.6_tx_16"; exon_id "chr9_108305615_108305681_-"; exonnum "3"; txlen "3098";
chr9	sragcm37_mid	exon	108305615	108305681	0.0415143804429028	-	.	gene_id "ENSMUSG00000047220.6"; transcript_id "ENSMUSG00000047220.6_tx_17"; exon_id "chr9_108305615_108305681_-"; exonnum "3"; txlen "3199";
chr9	sragcm37_mid	exon	108305615	108305681	3.4308348987583	-	.	gene_id "ENSMUSG00000047220.6"; transcript_id "ENSMUSG00000047220.6_tx_2"; exon_id "chr9_108305615_108305681_-"; exonnum "2"; txlen "2985";
chr9	sragcm37_mid	exon	108305615	108305681	1.54930599172762	-	.	gene_id "ENSMUSG00000047220.6"; transcript_id "ENSMUSG00000047220.6_tx_3"; exon_id "chr9_108305615_108305681_-"; exonnum "2"; txlen "2804";
chr9	sragcm37_mid	exon	108305615	108305681	1.45445270804286	-	.	gene_id "ENSMUSG00000047220.6"; transcript_id "ENSMUSG00000047220.6_tx_4"; exon_id "chr9_108305615_108305681_-"; exonnum "2"; txlen "2848";
chr9	sragcm37_mid	exon	108305615	108305681	1.11603471683742	-	.	gene_id "ENSMUSG00000047220.6"; transcript_id "ENSMUSG00000047220.6_tx_5"; exon_id "chr9_108305615_108305681_-"; exonnum "2"; txlen "2853";
chr9	sragcm37_mid	exon	108305615	108305681	1.06996685632716	-	.	gene_id "ENSMUSG00000047220.6"; transcript_id "ENSMUSG00000047220.6_tx_6"; exon_id "chr9_108305615_108305681_-"; exonnum "2"; txlen "2897";
chr9	sragcm37_mid	exon	108305615	108305681	0.873313286309217	-	.	gene_id "ENSMUSG00000047220.6"; transcript_id "ENSMUSG00000047220.6_tx_9"; exon_id "chr9_108305615_108305681_-"; exonnum "2"; txlen "807";
chr9	HAVANA	exon	108305615	108305683	0	-	.	gene_id "ENSMUSG00000047220.6"; transcript_id "ENSMUST00000076592.4"; gene_type "protein_coding"; gene_name "Iho1"; transcript_type "protein_coding"; transcript_name "Iho1-201"; exon_number 1; exon_id "ENSMUSE00000479573.3"; level 2; protein_id "ENSMUSP00000075898.3"; transcript_support_level "1"; mgi_id "MGI:3612242"; tag "basic"; tag "Ensembl_canonical"; tag "GENCODE_Primary"; tag "appris_principal_1"; tag "CCDS"; ccdsid "CCDS57701.1"; havana_gene "OTTMUSG00000050756.1"; havana_transcript "OTTMUST00000128634.1";
chr9	HAVANA	start_codon	108305668	108305670	0	-	0	gene_id "ENSMUSG00000047220.6"; transcript_id "ENSMUST00000076592.4"; gene_type "protein_coding"; gene_name "Iho1"; transcript_type "protein_coding"; transcript_name "Iho1-201"; exon_number 1; exon_id "ENSMUSE00000479573.3"; level 2; protein_id "ENSMUSP00000075898.3"; transcript_support_level "1"; mgi_id "MGI:3612242"; tag "basic"; tag "Ensembl_canonical"; tag "GENCODE_Primary"; tag "appris_principal_1"; tag "CCDS"; ccdsid "CCDS57701.1"; havana_gene "OTTMUSG00000050756.1"; havana_transcript "OTTMUST00000128634.1";
chr9	HAVANA	UTR	108305671	108305683	0	-	.	gene_id "ENSMUSG00000047220.6"; transcript_id "ENSMUST00000076592.4"; gene_type "protein_coding"; gene_name "Iho1"; transcript_type "protein_coding"; transcript_name "Iho1-201"; exon_number 1; exon_id "ENSMUSE00000479573.3"; level 2; protein_id "ENSMUSP00000075898.3"; transcript_support_level "1"; mgi_id "MGI:3612242"; tag "basic"; tag "Ensembl_canonical"; tag "GENCODE_Primary"; tag "appris_principal_1"; tag "CCDS"; ccdsid "CCDS57701.1"; havana_gene "OTTMUSG00000050756.1"; havana_transcript "OTTMUST00000128634.1";
chr9	ENSEMBL	gene	108307243	108307351	0	-	.	gene_id "ENSMUSG00000088577.3"; gene_type "snoRNA"; gene_name "Gm25456"; level 3; mgi_id "MGI:5455233";
chr9	ENSEMBL	transcript	108307243	108307351	0	-	.	gene_id "ENSMUSG00000088577.3"; transcript_id "ENSMUST00000157952.3"; gene_type "snoRNA"; gene_name "Gm25456"; transcript_type "snoRNA"; transcript_name "Gm25456-201"; level 3; transcript_support_level "NA"; mgi_id "MGI:5455233"; tag "basic"; tag "Ensembl_canonical"; tag "GENCODE_Primary";
chr9	ENSEMBL	exon	108307243	108307351	0	-	.	gene_id "ENSMUSG00000088577.3"; transcript_id "ENSMUST00000157952.3"; gene_type "snoRNA"; gene_name "Gm25456"; transcript_type "snoRNA"; transcript_name "Gm25456-201"; exon_number 1; exon_id "ENSMUSE00000847087.2"; level 3; transcript_support_level "NA"; mgi_id "MGI:5455233"; tag "basic"; tag "Ensembl_canonical"; tag "GENCODE_Primary";
chr9	sragcm37_ss	exon	108308688	108308931	0.363399417498467	-	.	gene_id "ENSMUSG00000047220.6"; transcript_id "ENSMUSG00000047220.6_tx_15"; exon_id "chr9_108308688_108308931_-"; exonnum "1"; txlen "3132";
chr9	sragcm37_ss	exon	108308958	108309054	0.828154443177125	-	.	gene_id "ENSMUSG00000047220.6"; transcript_id "ENSMUSG00000047220.6_tx_10"; exon_id "chr9_108308958_108309054_-"; exonnum "1"; txlen "851";
chr9	sragcm37_ss	exon	108308958	108309054	0.775014144092272	-	.	gene_id "ENSMUSG00000047220.6"; transcript_id "ENSMUSG00000047220.6_tx_12"; exon_id "chr9_108308958_108309054_-"; exonnum "1"; txlen "2684";
chr9	sragcm37_ss	exon	108308958	108309054	0.510764727041436	-	.	gene_id "ENSMUSG00000047220.6"; transcript_id "ENSMUSG00000047220.6_tx_14"; exon_id "chr9_108308958_108309054_-"; exonnum "1"; txlen "2936";
chr9	sragcm37_ss	exon	108308958	108309054	3.4308348987583	-	.	gene_id "ENSMUSG00000047220.6"; transcript_id "ENSMUSG00000047220.6_tx_2"; exon_id "chr9_108308958_108309054_-"; exonnum "1"; txlen "2985";
chr9	sragcm37_ss	exon	108308958	108309054	1.45445270804286	-	.	gene_id "ENSMUSG00000047220.6"; transcript_id "ENSMUSG00000047220.6_tx_4"; exon_id "chr9_108308958_108309054_-"; exonnum "1"; txlen "2848";
chr9	sragcm37_ss	exon	108308958	108309054	1.06996685632716	-	.	gene_id "ENSMUSG00000047220.6"; transcript_id "ENSMUSG00000047220.6_tx_6"; exon_id "chr9_108308958_108309054_-"; exonnum "1"; txlen "2897";
chr9	sragcm37_ss	exon	108308971	108309023	6.97329170067075	-	.	gene_id "ENSMUSG00000047220.6"; transcript_id "ENSMUSG00000047220.6_tx_1"; exon_id "chr9_108308971_108309023_-"; exonnum "1"; txlen "2941";
chr9	sragcm37_ss	exon	108308971	108309023	0.827644105000591	-	.	gene_id "ENSMUSG00000047220.6"; transcript_id "ENSMUSG00000047220.6_tx_11"; exon_id "chr9_108308971_108309023_-"; exonnum "1"; txlen "2640";
chr9	sragcm37_ss	exon	108308971	108309023	0.548777185092324	-	.	gene_id "ENSMUSG00000047220.6"; transcript_id "ENSMUSG00000047220.6_tx_13"; exon_id "chr9_108308971_108309023_-"; exonnum "1"; txlen "2892";
chr9	sragcm37_ss	exon	108308971	108309023	1.54930599172762	-	.	gene_id "ENSMUSG00000047220.6"; transcript_id "ENSMUSG00000047220.6_tx_3"; exon_id "chr9_108308971_108309023_-"; exonnum "1"; txlen "2804";
chr9	sragcm37_ss	exon	108308971	108309023	1.11603471683742	-	.	gene_id "ENSMUSG00000047220.6"; transcript_id "ENSMUSG00000047220.6_tx_5"; exon_id "chr9_108308971_108309023_-"; exonnum "1"; txlen "2853";
chr9	sragcm37_ss	exon	108308971	108309023	0.873313286309217	-	.	gene_id "ENSMUSG00000047220.6"; transcript_id "ENSMUSG00000047220.6_tx_9"; exon_id "chr9_108308971_108309023_-"; exonnum "1"; txlen "807";
chr9	sragcm37_mid	exon	108316700	108316814	0.0498397224670255	-	.	gene_id "ENSMUSG00000047220.6"; transcript_id "ENSMUSG00000047220.6_tx_16"; exon_id "chr9_108316700_108316814_-"; exonnum "2"; txlen "3098";
chr9	sragcm37_mid	exon	108316700	108316814	0.0415143804429028	-	.	gene_id "ENSMUSG00000047220.6"; transcript_id "ENSMUSG00000047220.6_tx_17"; exon_id "chr9_108316700_108316814_-"; exonnum "2"; txlen "3199";
chr9	sragcm37_ss	exon	108317455	108317650	0.0415143804429028	-	.	gene_id "ENSMUSG00000047220.6"; transcript_id "ENSMUSG00000047220.6_tx_17"; exon_id "chr9_108317455_108317650_-"; exonnum "1"; txlen "3199";
chr9	sragcm37_ss	exon	108317528	108317622	0.0498397224670255	-	.	gene_id "ENSMUSG00000047220.6"; transcript_id "ENSMUSG00000047220.6_tx_16"; exon_id "chr9_108317528_108317622_-"; exonnum "1"; txlen "3098";
chr9	HAVANA	UTR	108324835	108325490	0	-	.	gene_id "ENSMUSG00000032609.13"; transcript_id "ENSMUST00000193286.6"; gene_type "protein_coding"; gene_name "Klhdc8b"; transcript_type "protein_coding"; transcript_name "Klhdc8b-207"; exon_number 11; exon_id "ENSMUSE00001339168.2"; level 2; protein_id "ENSMUSP00000142325.2"; transcript_support_level "1"; mgi_id "MGI:1925517"; tag "basic"; tag "Ensembl_canonical"; tag "GENCODE_Primary"; tag "appris_principal_1"; tag "CCDS"; ccdsid "CCDS23526.1"; havana_gene "OTTMUSG00000050757.1"; havana_transcript "OTTMUST00000128637.1";
chr9	HAVANA	exon	108324835	108325684	0	-	.	gene_id "ENSMUSG00000032609.13"; transcript_id "ENSMUST00000193286.6"; gene_type "protein_coding"; gene_name "Klhdc8b"; transcript_type "protein_coding"; transcript_name "Klhdc8b-207"; exon_number 11; exon_id "ENSMUSE00001339168.2"; level 2; protein_id "ENSMUSP00000142325.2"; transcript_support_level "1"; mgi_id "MGI:1925517"; tag "basic"; tag "Ensembl_canonical"; tag "GENCODE_Primary"; tag "appris_principal_1"; tag "CCDS"; ccdsid "CCDS23526.1"; havana_gene "OTTMUSG00000050757.1"; havana_transcript "OTTMUST00000128637.1";
chr9	HAVANA	gene	108324835	108338780	0	-	.	gene_id "ENSMUSG00000032609.13"; gene_type "protein_coding"; gene_name "Klhdc8b"; level 2; mgi_id "MGI:1925517"; havana_gene "OTTMUSG00000050757.1";
chr9	HAVANA	transcript	108324835	108338780	0	-	.	gene_id "ENSMUSG00000032609.13"; transcript_id "ENSMUST00000193286.6"; gene_type "protein_coding"; gene_name "Klhdc8b"; transcript_type "protein_coding"; transcript_name "Klhdc8b-207"; level 2; protein_id "ENSMUSP00000142325.2"; transcript_support_level "1"; mgi_id "MGI:1925517"; tag "basic"; tag "Ensembl_canonical"; tag "GENCODE_Primary"; tag "appris_principal_1"; tag "CCDS"; ccdsid "CCDS23526.1"; havana_gene "OTTMUSG00000050757.1"; havana_transcript "OTTMUST00000128637.1";
chr9	ENSEMBL	UTR	108324857	108325490	0	-	.	gene_id "ENSMUSG00000032609.13"; transcript_id "ENSMUST00000035232.13"; gene_type "protein_coding"; gene_name "Klhdc8b"; transcript_type "protein_coding"; transcript_name "Klhdc8b-201"; exon_number 6; exon_id "ENSMUSE00000221531.7"; level 3; protein_id "ENSMUSP00000035232.8"; transcript_support_level "1"; mgi_id "MGI:1925517"; tag "basic"; tag "appris_principal_1"; tag "CCDS"; ccdsid "CCDS23526.1"; havana_gene "OTTMUSG00000050757.1";
chr9	HAVANA	exon	108324857	108325684	0	-	.	gene_id "ENSMUSG00000032609.13"; transcript_id "ENSMUST00000192245.2"; gene_type "protein_coding"; gene_name "Klhdc8b"; transcript_type "retained_intron"; transcript_name "Klhdc8b-205"; exon_number 3; exon_id "ENSMUSE00001338771.2"; level 2; transcript_support_level "1"; mgi_id "MGI:1925517"; havana_gene "OTTMUSG00000050757.1"; havana_transcript "OTTMUST00000128635.1";
chr9	ENSEMBL	exon	108324857	108325684	0	-	.	gene_id "ENSMUSG00000032609.13"; transcript_id "ENSMUST00000035232.13"; gene_type "protein_coding"; gene_name "Klhdc8b"; transcript_type "protein_coding"; transcript_name "Klhdc8b-201"; exon_number 6; exon_id "ENSMUSE00000221531.7"; level 3; protein_id "ENSMUSP00000035232.8"; transcript_support_level "1"; mgi_id "MGI:1925517"; tag "basic"; tag "appris_principal_1"; tag "CCDS"; ccdsid "CCDS23526.1"; havana_gene "OTTMUSG00000050757.1";
chr9	HAVANA	transcript	108324857	108328003	0	-	.	gene_id "ENSMUSG00000032609.13"; transcript_id "ENSMUST00000192245.2"; gene_type "protein_coding"; gene_name "Klhdc8b"; transcript_type "retained_intron"; transcript_name "Klhdc8b-205"; level 2; transcript_support_level "1"; mgi_id "MGI:1925517"; havana_gene "OTTMUSG00000050757.1"; havana_transcript "OTTMUST00000128635.1";
chr9	HAVANA	exon	108324857	108328590	0	-	.	gene_id "ENSMUSG00000032609.13"; transcript_id "ENSMUST00000194559.2"; gene_type "protein_coding"; gene_name "Klhdc8b"; transcript_type "retained_intron"; transcript_name "Klhdc8b-212"; exon_number 2; exon_id "ENSMUSE00001344399.2"; level 2; transcript_support_level "1"; mgi_id "MGI:1925517"; havana_gene "OTTMUSG00000050757.1"; havana_transcript "OTTMUST00000128636.1";
chr9	ENSEMBL	transcript	108324857	108329576	0	-	.	gene_id "ENSMUSG00000032609.13"; transcript_id "ENSMUST00000035232.13"; gene_type "protein_coding"; gene_name "Klhdc8b"; transcript_type "protein_coding"; transcript_name "Klhdc8b-201"; level 3; protein_id "ENSMUSP00000035232.8"; transcript_support_level "1"; mgi_id "MGI:1925517"; tag "basic"; tag "appris_principal_1"; tag "CCDS"; ccdsid "CCDS23526.1"; havana_gene "OTTMUSG00000050757.1";
chr9	HAVANA	transcript	108324857	108329917	0	-	.	gene_id "ENSMUSG00000032609.13"; transcript_id "ENSMUST00000194559.2"; gene_type "protein_coding"; gene_name "Klhdc8b"; transcript_type "retained_intron"; transcript_name "Klhdc8b-212"; level 2; transcript_support_level "1"; mgi_id "MGI:1925517"; havana_gene "OTTMUSG00000050757.1"; havana_transcript "OTTMUST00000128636.1";
chr9	HAVANA	UTR	108325031	108325490	0	-	.	gene_id "ENSMUSG00000032609.13"; transcript_id "ENSMUST00000195435.6"; gene_type "protein_coding"; gene_name "Klhdc8b"; transcript_type "protein_coding"; transcript_name "Klhdc8b-214"; exon_number 6; exon_id "ENSMUSE00001337153.2"; level 2; protein_id "ENSMUSP00000141558.2"; transcript_support_level "5"; mgi_id "MGI:1925517"; tag "basic"; havana_gene "OTTMUSG00000050757.1"; havana_transcript "OTTMUST00000128638.1";
chr9	HAVANA	exon	108325031	108325684	0	-	.	gene_id "ENSMUSG00000032609.13"; transcript_id "ENSMUST00000195435.6"; gene_type "protein_coding"; gene_name "Klhdc8b"; transcript_type "protein_coding"; transcript_name "Klhdc8b-214"; exon_number 6; exon_id "ENSMUSE00001337153.2"; level 2; protein_id "ENSMUSP00000141558.2"; transcript_support_level "5"; mgi_id "MGI:1925517"; tag "basic"; havana_gene "OTTMUSG00000050757.1"; havana_transcript "OTTMUST00000128638.1";
chr9	ENSEMBL_gcm37	exon	108325031	108325684	4.11128350728122	-	.	gene_id "ENSMUSG00000032609.13"; transcript_id "ENSMUSG00000032609.13_tx_10"; exon_id "chr9_108325031_108325684_-"; exonnum "11"; txlen "2911";
chr9	ENSEMBL_gcm37	exon	108325031	108325684	3.93061574580229	-	.	gene_id "ENSMUSG00000032609.13"; transcript_id "ENSMUSG00000032609.13_tx_11"; exon_id "chr9_108325031_108325684_-"; exonnum "13"; txlen "3210";
chr9	ENSEMBL_gcm37	exon	108325031	108325684	3.93061574580229	-	.	gene_id "ENSMUSG00000032609.13"; transcript_id "ENSMUSG00000032609.13_tx_12"; exon_id "chr9_108325031_108325684_-"; exonnum "12"; txlen "3125";
chr9	ENSEMBL_gcm37	exon	108325031	108325684	0.178257460406487	-	.	gene_id "ENSMUSG00000032609.13"; transcript_id "ENSMUSG00000032609.13_tx_13"; exon_id "chr9_108325031_108325684_-"; exonnum "14"; txlen "3371";
chr9	ENSEMBL_gcm37	exon	108325031	108325684	0.00714774840046362	-	.	gene_id "ENSMUSG00000032609.13"; transcript_id "ENSMUSG00000032609.13_tx_14"; exon_id "chr9_108325031_108325684_-"; exonnum "14"; txlen "3237";
chr9	ENSEMBL_gcm37	exon	108325031	108325684	26.7116950923658	-	.	gene_id "ENSMUSG00000032609.13"; transcript_id "ENSMUSG00000032609.13_tx_3"; exon_id "chr9_108325031_108325684_-"; exonnum "12"; txlen "3108";
chr9	ENSEMBL_gcm37	exon	108325031	108325684	23.1683767985655	-	.	gene_id "ENSMUSG00000032609.13"; transcript_id "ENSMUSG00000032609.13_tx_4"; exon_id "chr9_108325031_108325684_-"; exonnum "11"; txlen "3023";
chr9	ENSEMBL_gcm37	exon	108325031	108325684	6.75731780786277	-	.	gene_id "ENSMUSG00000032609.13"; transcript_id "ENSMUSG00000032609.13_tx_7"; exon_id "chr9_108325031_108325684_-"; exonnum "11"; txlen "2926";
chr9	ENSEMBL_gcm37	exon	108325031	108325684	6.69985556877013	-	.	gene_id "ENSMUSG00000032609.13"; transcript_id "ENSMUSG00000032609.13_tx_8"; exon_id "chr9_108325031_108325684_-"; exonnum "10"; txlen "2841";
chr9	ENSEMBL_gcm37	exon	108325031	108325684	4.11815947553359	-	.	gene_id "ENSMUSG00000032609.13"; transcript_id "ENSMUSG00000032609.13_tx_9"; exon_id "chr9_108325031_108325684_-"; exonnum "12"; txlen "2996";
chr9	HAVANA	transcript	108325031	108329603	0	-	.	gene_id "ENSMUSG00000032609.13"; transcript_id "ENSMUST00000195435.6"; gene_type "protein_coding"; gene_name "Klhdc8b"; transcript_type "protein_coding"; transcript_name "Klhdc8b-214"; level 2; protein_id "ENSMUSP00000141558.2"; transcript_support_level "5"; mgi_id "MGI:1925517"; tag "basic"; havana_gene "OTTMUSG00000050757.1"; havana_transcript "OTTMUST00000128638.1";
chr9	HAVANA	UTR	108325172	108325490	0	-	.	gene_id "ENSMUSG00000032609.13"; transcript_id "ENSMUST00000193895.6"; gene_type "protein_coding"; gene_name "Klhdc8b"; transcript_type "protein_coding"; transcript_name "Klhdc8b-210"; exon_number 11; exon_id "ENSMUSE00001337693.2"; level 2; protein_id "ENSMUSP00000141453.2"; transcript_support_level "5"; mgi_id "MGI:1925517"; tag "alternative_5_UTR"; tag "NAGNAG_splice_site"; tag "basic"; tag "appris_principal_1"; tag "CCDS"; ccdsid "CCDS23526.1"; havana_gene "OTTMUSG00000050757.1"; havana_transcript "OTTMUST00000129206.1";
chr9	HAVANA	exon	108325172	108325684	0	-	.	gene_id "ENSMUSG00000032609.13"; transcript_id "ENSMUST00000193895.6"; gene_type "protein_coding"; gene_name "Klhdc8b"; transcript_type "protein_coding"; transcript_name "Klhdc8b-210"; exon_number 11; exon_id "ENSMUSE00001337693.2"; level 2; protein_id "ENSMUSP00000141453.2"; transcript_support_level "5"; mgi_id "MGI:1925517"; tag "alternative_5_UTR"; tag "NAGNAG_splice_site"; tag "basic"; tag "appris_principal_1"; tag "CCDS"; ccdsid "CCDS23526.1"; havana_gene "OTTMUSG00000050757.1"; havana_transcript "OTTMUST00000129206.1";
chr9	HAVANA	transcript	108325172	108338275	0	-	.	gene_id "ENSMUSG00000032609.13"; transcript_id "ENSMUST00000193895.6"; gene_type "protein_coding"; gene_name "Klhdc8b"; transcript_type "protein_coding"; transcript_name "Klhdc8b-210"; level 2; protein_id "ENSMUSP00000141453.2"; transcript_support_level "5"; mgi_id "MGI:1925517"; tag "alternative_5_UTR"; tag "NAGNAG_splice_site"; tag "basic"; tag "appris_principal_1"; tag "CCDS"; ccdsid "CCDS23526.1"; havana_gene "OTTMUSG00000050757.1"; havana_transcript "OTTMUST00000129206.1";
chr9	HAVANA	exon	108325467	108325684	0	-	.	gene_id "ENSMUSG00000032609.13"; transcript_id "ENSMUST00000194633.2"; gene_type "protein_coding"; gene_name "Klhdc8b"; transcript_type "protein_coding_CDS_not_defined"; transcript_name "Klhdc8b-213"; exon_number 5; exon_id "ENSMUSE00001341031.2"; level 2; transcript_support_level "3"; mgi_id "MGI:1925517"; havana_gene "OTTMUSG00000050757.1"; havana_transcript "OTTMUST00000129262.1";
chr9	HAVANA	transcript	108325467	108327568	0	-	.	gene_id "ENSMUSG00000032609.13"; transcript_id "ENSMUST00000194633.2"; gene_type "protein_coding"; gene_name "Klhdc8b"; transcript_type "protein_coding_CDS_not_defined"; transcript_name "Klhdc8b-213"; level 2; transcript_support_level "3"; mgi_id "MGI:1925517"; havana_gene "OTTMUSG00000050757.1"; havana_transcript "OTTMUST00000129262.1";
chr9	HAVANA	stop_codon	108325488	108325490	0	-	0	gene_id "ENSMUSG00000032609.13"; transcript_id "ENSMUST00000193286.6"; gene_type "protein_coding"; gene_name "Klhdc8b"; transcript_type "protein_coding"; transcript_name "Klhdc8b-207"; exon_number 11; exon_id "ENSMUSE00001339168.2"; level 2; protein_id "ENSMUSP00000142325.2"; transcript_support_level "1"; mgi_id "MGI:1925517"; tag "basic"; tag "Ensembl_canonical"; tag "GENCODE_Primary"; tag "appris_principal_1"; tag "CCDS"; ccdsid "CCDS23526.1"; havana_gene "OTTMUSG00000050757.1"; havana_transcript "OTTMUST00000128637.1";
chr9	ENSEMBL	stop_codon	108325488	108325490	0	-	0	gene_id "ENSMUSG00000032609.13"; transcript_id "ENSMUST00000035232.13"; gene_type "protein_coding"; gene_name "Klhdc8b"; transcript_type "protein_coding"; transcript_name "Klhdc8b-201"; exon_number 6; exon_id "ENSMUSE00000221531.7"; level 3; protein_id "ENSMUSP00000035232.8"; transcript_support_level "1"; mgi_id "MGI:1925517"; tag "basic"; tag "appris_principal_1"; tag "CCDS"; ccdsid "CCDS23526.1"; havana_gene "OTTMUSG00000050757.1";
chr9	HAVANA	stop_codon	108325488	108325490	0	-	0	gene_id "ENSMUSG00000032609.13"; transcript_id "ENSMUST00000195435.6"; gene_type "protein_coding"; gene_name "Klhdc8b"; transcript_type "protein_coding"; transcript_name "Klhdc8b-214"; exon_number 6; exon_id "ENSMUSE00001337153.2"; level 2; protein_id "ENSMUSP00000141558.2"; transcript_support_level "5"; mgi_id "MGI:1925517"; tag "basic"; havana_gene "OTTMUSG00000050757.1"; havana_transcript "OTTMUST00000128638.1";
chr9	HAVANA	stop_codon	108325488	108325490	0	-	0	gene_id "ENSMUSG00000032609.13"; transcript_id "ENSMUST00000193895.6"; gene_type "protein_coding"; gene_name "Klhdc8b"; transcript_type "protein_coding"; transcript_name "Klhdc8b-210"; exon_number 11; exon_id "ENSMUSE00001337693.2"; level 2; protein_id "ENSMUSP00000141453.2"; transcript_support_level "5"; mgi_id "MGI:1925517"; tag "alternative_5_UTR"; tag "NAGNAG_splice_site"; tag "basic"; tag "appris_principal_1"; tag "CCDS"; ccdsid "CCDS23526.1"; havana_gene "OTTMUSG00000050757.1"; havana_transcript "OTTMUST00000129206.1";
chr9	HAVANA	CDS	108325491	108325684	0	-	2	gene_id "ENSMUSG00000032609.13"; transcript_id "ENSMUST00000193286.6"; gene_type "protein_coding"; gene_name "Klhdc8b"; transcript_type "protein_coding"; transcript_name "Klhdc8b-207"; exon_number 11; exon_id "ENSMUSE00001339168.2"; level 2; protein_id "ENSMUSP00000142325.2"; transcript_support_level "1"; mgi_id "MGI:1925517"; tag "basic"; tag "Ensembl_canonical"; tag "GENCODE_Primary"; tag "appris_principal_1"; tag "CCDS"; ccdsid "CCDS23526.1"; havana_gene "OTTMUSG00000050757.1"; havana_transcript "OTTMUST00000128637.1";
chr9	ENSEMBL	CDS	108325491	108325684	0	-	2	gene_id "ENSMUSG00000032609.13"; transcript_id "ENSMUST00000035232.13"; gene_type "protein_coding"; gene_name "Klhdc8b"; transcript_type "protein_coding"; transcript_name "Klhdc8b-201"; exon_number 6; exon_id "ENSMUSE00000221531.7"; level 3; protein_id "ENSMUSP00000035232.8"; transcript_support_level "1"; mgi_id "MGI:1925517"; tag "basic"; tag "appris_principal_1"; tag "CCDS"; ccdsid "CCDS23526.1"; havana_gene "OTTMUSG00000050757.1";
chr9	HAVANA	CDS	108325491	108325684	0	-	2	gene_id "ENSMUSG00000032609.13"; transcript_id "ENSMUST00000195435.6"; gene_type "protein_coding"; gene_name "Klhdc8b"; transcript_type "protein_coding"; transcript_name "Klhdc8b-214"; exon_number 6; exon_id "ENSMUSE00001337153.2"; level 2; protein_id "ENSMUSP00000141558.2"; transcript_support_level "5"; mgi_id "MGI:1925517"; tag "basic"; havana_gene "OTTMUSG00000050757.1"; havana_transcript "OTTMUST00000128638.1";
chr9	HAVANA	CDS	108325491	108325684	0	-	2	gene_id "ENSMUSG00000032609.13"; transcript_id "ENSMUST00000193895.6"; gene_type "protein_coding"; gene_name "Klhdc8b"; transcript_type "protein_coding"; transcript_name "Klhdc8b-210"; exon_number 11; exon_id "ENSMUSE00001337693.2"; level 2; protein_id "ENSMUSP00000141453.2"; transcript_support_level "5"; mgi_id "MGI:1925517"; tag "alternative_5_UTR"; tag "NAGNAG_splice_site"; tag "basic"; tag "appris_principal_1"; tag "CCDS"; ccdsid "CCDS23526.1"; havana_gene "OTTMUSG00000050757.1"; havana_transcript "OTTMUST00000129206.1";
chr9	HAVANA	exon	108326025	108326126	0	-	.	gene_id "ENSMUSG00000032609.13"; transcript_id "ENSMUST00000193286.6"; gene_type "protein_coding"; gene_name "Klhdc8b"; transcript_type "protein_coding"; transcript_name "Klhdc8b-207"; exon_number 10; exon_id "ENSMUSE00000221530.4"; level 2; protein_id "ENSMUSP00000142325.2"; transcript_support_level "1"; mgi_id "MGI:1925517"; tag "basic"; tag "Ensembl_canonical"; tag "GENCODE_Primary"; tag "appris_principal_1"; tag "CCDS"; ccdsid "CCDS23526.1"; havana_gene "OTTMUSG00000050757.1"; havana_transcript "OTTMUST00000128637.1";
chr9	HAVANA	CDS	108326025	108326126	0	-	2	gene_id "ENSMUSG00000032609.13"; transcript_id "ENSMUST00000193286.6"; gene_type "protein_coding"; gene_name "Klhdc8b"; transcript_type "protein_coding"; transcript_name "Klhdc8b-207"; exon_number 10; exon_id "ENSMUSE00000221530.4"; level 2; protein_id "ENSMUSP00000142325.2"; transcript_support_level "1"; mgi_id "MGI:1925517"; tag "basic"; tag "Ensembl_canonical"; tag "GENCODE_Primary"; tag "appris_principal_1"; tag "CCDS"; ccdsid "CCDS23526.1"; havana_gene "OTTMUSG00000050757.1"; havana_transcript "OTTMUST00000128637.1";
chr9	ENSEMBL	exon	108326025	108326126	0	-	.	gene_id "ENSMUSG00000032609.13"; transcript_id "ENSMUST00000035232.13"; gene_type "protein_coding"; gene_name "Klhdc8b"; transcript_type "protein_coding"; transcript_name "Klhdc8b-201"; exon_number 5; exon_id "ENSMUSE00000221530.4"; level 3; protein_id "ENSMUSP00000035232.8"; transcript_support_level "1"; mgi_id "MGI:1925517"; tag "basic"; tag "appris_principal_1"; tag "CCDS"; ccdsid "CCDS23526.1"; havana_gene "OTTMUSG00000050757.1";
chr9	ENSEMBL	CDS	108326025	108326126	0	-	2	gene_id "ENSMUSG00000032609.13"; transcript_id "ENSMUST00000035232.13"; gene_type "protein_coding"; gene_name "Klhdc8b"; transcript_type "protein_coding"; transcript_name "Klhdc8b-201"; exon_number 5; exon_id "ENSMUSE00000221530.4"; level 3; protein_id "ENSMUSP00000035232.8"; transcript_support_level "1"; mgi_id "MGI:1925517"; tag "basic"; tag "appris_principal_1"; tag "CCDS"; ccdsid "CCDS23526.1"; havana_gene "OTTMUSG00000050757.1";
chr9	HAVANA	exon	108326025	108326126	0	-	.	gene_id "ENSMUSG00000032609.13"; transcript_id "ENSMUST00000195435.6"; gene_type "protein_coding"; gene_name "Klhdc8b"; transcript_type "protein_coding"; transcript_name "Klhdc8b-214"; exon_number 5; exon_id "ENSMUSE00000221530.4"; level 2; protein_id "ENSMUSP00000141558.2"; transcript_support_level "5"; mgi_id "MGI:1925517"; tag "basic"; havana_gene "OTTMUSG00000050757.1"; havana_transcript "OTTMUST00000128638.1";
chr9	HAVANA	CDS	108326025	108326126	0	-	2	gene_id "ENSMUSG00000032609.13"; transcript_id "ENSMUST00000195435.6"; gene_type "protein_coding"; gene_name "Klhdc8b"; transcript_type "protein_coding"; transcript_name "Klhdc8b-214"; exon_number 5; exon_id "ENSMUSE00000221530.4"; level 2; protein_id "ENSMUSP00000141558.2"; transcript_support_level "5"; mgi_id "MGI:1925517"; tag "basic"; havana_gene "OTTMUSG00000050757.1"; havana_transcript "OTTMUST00000128638.1";
chr9	HAVANA	exon	108326025	108326126	0	-	.	gene_id "ENSMUSG00000032609.13"; transcript_id "ENSMUST00000193895.6"; gene_type "protein_coding"; gene_name "Klhdc8b"; transcript_type "protein_coding"; transcript_name "Klhdc8b-210"; exon_number 10; exon_id "ENSMUSE00000221530.4"; level 2; protein_id "ENSMUSP00000141453.2"; transcript_support_level "5"; mgi_id "MGI:1925517"; tag "alternative_5_UTR"; tag "NAGNAG_splice_site"; tag "basic"; tag "appris_principal_1"; tag "CCDS"; ccdsid "CCDS23526.1"; havana_gene "OTTMUSG00000050757.1"; havana_transcript "OTTMUST00000129206.1";
chr9	HAVANA	CDS	108326025	108326126	0	-	2	gene_id "ENSMUSG00000032609.13"; transcript_id "ENSMUST00000193895.6"; gene_type "protein_coding"; gene_name "Klhdc8b"; transcript_type "protein_coding"; transcript_name "Klhdc8b-210"; exon_number 10; exon_id "ENSMUSE00000221530.4"; level 2; protein_id "ENSMUSP00000141453.2"; transcript_support_level "5"; mgi_id "MGI:1925517"; tag "alternative_5_UTR"; tag "NAGNAG_splice_site"; tag "basic"; tag "appris_principal_1"; tag "CCDS"; ccdsid "CCDS23526.1"; havana_gene "OTTMUSG00000050757.1"; havana_transcript "OTTMUST00000129206.1";
chr9	HAVANA	exon	108326025	108326126	0	-	.	gene_id "ENSMUSG00000032609.13"; transcript_id "ENSMUST00000194633.2"; gene_type "protein_coding"; gene_name "Klhdc8b"; transcript_type "protein_coding_CDS_not_defined"; transcript_name "Klhdc8b-213"; exon_number 4; exon_id "ENSMUSE00001339339.2"; level 2; transcript_support_level "3"; mgi_id "MGI:1925517"; havana_gene "OTTMUSG00000050757.1"; havana_transcript "OTTMUST00000129262.1";
chr9	ENSEMBL_gcm37	exon	108326025	108326126	4.11128350728122	-	.	gene_id "ENSMUSG00000032609.13"; transcript_id "ENSMUSG00000032609.13_tx_10"; exon_id "chr9_108326025_108326126_-"; exonnum "10"; txlen "2911";
chr9	ENSEMBL_gcm37	exon	108326025	108326126	3.93061574580229	-	.	gene_id "ENSMUSG00000032609.13"; transcript_id "ENSMUSG00000032609.13_tx_11"; exon_id "chr9_108326025_108326126_-"; exonnum "12"; txlen "3210";
chr9	ENSEMBL_gcm37	exon	108326025	108326126	3.93061574580229	-	.	gene_id "ENSMUSG00000032609.13"; transcript_id "ENSMUSG00000032609.13_tx_12"; exon_id "chr9_108326025_108326126_-"; exonnum "11"; txlen "3125";
chr9	ENSEMBL_gcm37	exon	108326025	108326126	0.178257460406487	-	.	gene_id "ENSMUSG00000032609.13"; transcript_id "ENSMUSG00000032609.13_tx_13"; exon_id "chr9_108326025_108326126_-"; exonnum "13"; txlen "3371";
chr9	ENSEMBL_gcm37	exon	108326025	108326126	0.00714774840046362	-	.	gene_id "ENSMUSG00000032609.13"; transcript_id "ENSMUSG00000032609.13_tx_14"; exon_id "chr9_108326025_108326126_-"; exonnum "13"; txlen "3237";
chr9	ENSEMBL_gcm37	exon	108326025	108326126	26.7116950923658	-	.	gene_id "ENSMUSG00000032609.13"; transcript_id "ENSMUSG00000032609.13_tx_3"; exon_id "chr9_108326025_108326126_-"; exonnum "11"; txlen "3108";
chr9	ENSEMBL_gcm37	exon	108326025	108326126	23.1683767985655	-	.	gene_id "ENSMUSG00000032609.13"; transcript_id "ENSMUSG00000032609.13_tx_4"; exon_id "chr9_108326025_108326126_-"; exonnum "10"; txlen "3023";
chr9	ENSEMBL_gcm37	exon	108326025	108326126	6.75731780786277	-	.	gene_id "ENSMUSG00000032609.13"; transcript_id "ENSMUSG00000032609.13_tx_7"; exon_id "chr9_108326025_108326126_-"; exonnum "10"; txlen "2926";
chr9	ENSEMBL_gcm37	exon	108326025	108326126	6.69985556877013	-	.	gene_id "ENSMUSG00000032609.13"; transcript_id "ENSMUSG00000032609.13_tx_8"; exon_id "chr9_108326025_108326126_-"; exonnum "9"; txlen "2841";
chr9	ENSEMBL_gcm37	exon	108326025	108326126	4.11815947553359	-	.	gene_id "ENSMUSG00000032609.13"; transcript_id "ENSMUSG00000032609.13_tx_9"; exon_id "chr9_108326025_108326126_-"; exonnum "11"; txlen "2996";
chr9	HAVANA	exon	108326025	108326490	0	-	.	gene_id "ENSMUSG00000032609.13"; transcript_id "ENSMUST00000192245.2"; gene_type "protein_coding"; gene_name "Klhdc8b"; transcript_type "retained_intron"; transcript_name "Klhdc8b-205"; exon_number 2; exon_id "ENSMUSE00001342128.2"; level 2; transcript_support_level "1"; mgi_id "MGI:1925517"; havana_gene "OTTMUSG00000050757.1"; havana_transcript "OTTMUST00000128635.1";
chr9	HAVANA	exon	108326266	108326487	0	-	.	gene_id "ENSMUSG00000032609.13"; transcript_id "ENSMUST00000195435.6"; gene_type "protein_coding"; gene_name "Klhdc8b"; transcript_type "protein_coding"; transcript_name "Klhdc8b-214"; exon_number 4; exon_id "ENSMUSE00001337938.2"; level 2; protein_id "ENSMUSP00000141558.2"; transcript_support_level "5"; mgi_id "MGI:1925517"; tag "basic"; havana_gene "OTTMUSG00000050757.1"; havana_transcript "OTTMUST00000128638.1";
chr9	HAVANA	CDS	108326266	108326487	0	-	2	gene_id "ENSMUSG00000032609.13"; transcript_id "ENSMUST00000195435.6"; gene_type "protein_coding"; gene_name "Klhdc8b"; transcript_type "protein_coding"; transcript_name "Klhdc8b-214"; exon_number 4; exon_id "ENSMUSE00001337938.2"; level 2; protein_id "ENSMUSP00000141558.2"; transcript_support_level "5"; mgi_id "MGI:1925517"; tag "basic"; havana_gene "OTTMUSG00000050757.1"; havana_transcript "OTTMUST00000128638.1";
chr9	HAVANA	exon	108326266	108326490	0	-	.	gene_id "ENSMUSG00000032609.13"; transcript_id "ENSMUST00000193286.6"; gene_type "protein_coding"; gene_name "Klhdc8b"; transcript_type "protein_coding"; transcript_name "Klhdc8b-207"; exon_number 9; exon_id "ENSMUSE00000243289.4"; level 2; protein_id "ENSMUSP00000142325.2"; transcript_support_level "1"; mgi_id "MGI:1925517"; tag "basic"; tag "Ensembl_canonical"; tag "GENCODE_Primary"; tag "appris_principal_1"; tag "CCDS"; ccdsid "CCDS23526.1"; havana_gene "OTTMUSG00000050757.1"; havana_transcript "OTTMUST00000128637.1";
chr9	HAVANA	CDS	108326266	108326490	0	-	2	gene_id "ENSMUSG00000032609.13"; transcript_id "ENSMUST00000193286.6"; gene_type "protein_coding"; gene_name "Klhdc8b"; transcript_type "protein_coding"; transcript_name "Klhdc8b-207"; exon_number 9; exon_id "ENSMUSE00000243289.4"; level 2; protein_id "ENSMUSP00000142325.2"; transcript_support_level "1"; mgi_id "MGI:1925517"; tag "basic"; tag "Ensembl_canonical"; tag "GENCODE_Primary"; tag "appris_principal_1"; tag "CCDS"; ccdsid "CCDS23526.1"; havana_gene "OTTMUSG00000050757.1"; havana_transcript "OTTMUST00000128637.1";
chr9	ENSEMBL	exon	108326266	108326490	0	-	.	gene_id "ENSMUSG00000032609.13"; transcript_id "ENSMUST00000035232.13"; gene_type "protein_coding"; gene_name "Klhdc8b"; transcript_type "protein_coding"; transcript_name "Klhdc8b-201"; exon_number 4; exon_id "ENSMUSE00000243289.4"; level 3; protein_id "ENSMUSP00000035232.8"; transcript_support_level "1"; mgi_id "MGI:1925517"; tag "basic"; tag "appris_principal_1"; tag "CCDS"; ccdsid "CCDS23526.1"; havana_gene "OTTMUSG00000050757.1";
chr9	ENSEMBL	CDS	108326266	108326490	0	-	2	gene_id "ENSMUSG00000032609.13"; transcript_id "ENSMUST00000035232.13"; gene_type "protein_coding"; gene_name "Klhdc8b"; transcript_type "protein_coding"; transcript_name "Klhdc8b-201"; exon_number 4; exon_id "ENSMUSE00000243289.4"; level 3; protein_id "ENSMUSP00000035232.8"; transcript_support_level "1"; mgi_id "MGI:1925517"; tag "basic"; tag "appris_principal_1"; tag "CCDS"; ccdsid "CCDS23526.1"; havana_gene "OTTMUSG00000050757.1";
chr9	HAVANA	exon	108326266	108326490	0	-	.	gene_id "ENSMUSG00000032609.13"; transcript_id "ENSMUST00000193895.6"; gene_type "protein_coding"; gene_name "Klhdc8b"; transcript_type "protein_coding"; transcript_name "Klhdc8b-210"; exon_number 9; exon_id "ENSMUSE00000243289.4"; level 2; protein_id "ENSMUSP00000141453.2"; transcript_support_level "5"; mgi_id "MGI:1925517"; tag "alternative_5_UTR"; tag "NAGNAG_splice_site"; tag "basic"; tag "appris_principal_1"; tag "CCDS"; ccdsid "CCDS23526.1"; havana_gene "OTTMUSG00000050757.1"; havana_transcript "OTTMUST00000129206.1";
chr9	HAVANA	CDS	108326266	108326490	0	-	2	gene_id "ENSMUSG00000032609.13"; transcript_id "ENSMUST00000193895.6"; gene_type "protein_coding"; gene_name "Klhdc8b"; transcript_type "protein_coding"; transcript_name "Klhdc8b-210"; exon_number 9; exon_id "ENSMUSE00000243289.4"; level 2; protein_id "ENSMUSP00000141453.2"; transcript_support_level "5"; mgi_id "MGI:1925517"; tag "alternative_5_UTR"; tag "NAGNAG_splice_site"; tag "basic"; tag "appris_principal_1"; tag "CCDS"; ccdsid "CCDS23526.1"; havana_gene "OTTMUSG00000050757.1"; havana_transcript "OTTMUST00000129206.1";
chr9	HAVANA	exon	108326266	108326490	0	-	.	gene_id "ENSMUSG00000032609.13"; transcript_id "ENSMUST00000194633.2"; gene_type "protein_coding"; gene_name "Klhdc8b"; transcript_type "protein_coding_CDS_not_defined"; transcript_name "Klhdc8b-213"; exon_number 3; exon_id "ENSMUSE00001337477.2"; level 2; transcript_support_level "3"; mgi_id "MGI:1925517"; havana_gene "OTTMUSG00000050757.1"; havana_transcript "OTTMUST00000129262.1";
chr9	ENSEMBL_gcm37	exon	108326266	108326490	4.11128350728122	-	.	gene_id "ENSMUSG00000032609.13"; transcript_id "ENSMUSG00000032609.13_tx_10"; exon_id "chr9_108326266_108326490_-"; exonnum "9"; txlen "2911";
chr9	ENSEMBL_gcm37	exon	108326266	108326490	3.93061574580229	-	.	gene_id "ENSMUSG00000032609.13"; transcript_id "ENSMUSG00000032609.13_tx_11"; exon_id "chr9_108326266_108326490_-"; exonnum "11"; txlen "3210";
chr9	ENSEMBL_gcm37	exon	108326266	108326490	3.93061574580229	-	.	gene_id "ENSMUSG00000032609.13"; transcript_id "ENSMUSG00000032609.13_tx_12"; exon_id "chr9_108326266_108326490_-"; exonnum "10"; txlen "3125";
chr9	ENSEMBL_gcm37	exon	108326266	108326490	0.178257460406487	-	.	gene_id "ENSMUSG00000032609.13"; transcript_id "ENSMUSG00000032609.13_tx_13"; exon_id "chr9_108326266_108326490_-"; exonnum "12"; txlen "3371";
chr9	ENSEMBL_gcm37	exon	108326266	108326490	0.00714774840046362	-	.	gene_id "ENSMUSG00000032609.13"; transcript_id "ENSMUSG00000032609.13_tx_14"; exon_id "chr9_108326266_108326490_-"; exonnum "12"; txlen "3237";
chr9	ENSEMBL_gcm37	exon	108326266	108326490	26.7116950923658	-	.	gene_id "ENSMUSG00000032609.13"; transcript_id "ENSMUSG00000032609.13_tx_3"; exon_id "chr9_108326266_108326490_-"; exonnum "10"; txlen "3108";
chr9	ENSEMBL_gcm37	exon	108326266	108326490	23.1683767985655	-	.	gene_id "ENSMUSG00000032609.13"; transcript_id "ENSMUSG00000032609.13_tx_4"; exon_id "chr9_108326266_108326490_-"; exonnum "9"; txlen "3023";
chr9	ENSEMBL_gcm37	exon	108326266	108326490	6.75731780786277	-	.	gene_id "ENSMUSG00000032609.13"; transcript_id "ENSMUSG00000032609.13_tx_7"; exon_id "chr9_108326266_108326490_-"; exonnum "9"; txlen "2926";
chr9	ENSEMBL_gcm37	exon	108326266	108326490	6.69985556877013	-	.	gene_id "ENSMUSG00000032609.13"; transcript_id "ENSMUSG00000032609.13_tx_8"; exon_id "chr9_108326266_108326490_-"; exonnum "8"; txlen "2841";
chr9	ENSEMBL_gcm37	exon	108326266	108326490	4.11815947553359	-	.	gene_id "ENSMUSG00000032609.13"; transcript_id "ENSMUSG00000032609.13_tx_9"; exon_id "chr9_108326266_108326490_-"; exonnum "10"; txlen "2996";
chr9	HAVANA	exon	108326820	108326984	0	-	.	gene_id "ENSMUSG00000032609.13"; transcript_id "ENSMUST00000193286.6"; gene_type "protein_coding"; gene_name "Klhdc8b"; transcript_type "protein_coding"; transcript_name "Klhdc8b-207"; exon_number 8; exon_id "ENSMUSE00000221528.4"; level 2; protein_id "ENSMUSP00000142325.2"; transcript_support_level "1"; mgi_id "MGI:1925517"; tag "basic"; tag "Ensembl_canonical"; tag "GENCODE_Primary"; tag "appris_principal_1"; tag "CCDS"; ccdsid "CCDS23526.1"; havana_gene "OTTMUSG00000050757.1"; havana_transcript "OTTMUST00000128637.1";
chr9	HAVANA	CDS	108326820	108326984	0	-	2	gene_id "ENSMUSG00000032609.13"; transcript_id "ENSMUST00000193286.6"; gene_type "protein_coding"; gene_name "Klhdc8b"; transcript_type "protein_coding"; transcript_name "Klhdc8b-207"; exon_number 8; exon_id "ENSMUSE00000221528.4"; level 2; protein_id "ENSMUSP00000142325.2"; transcript_support_level "1"; mgi_id "MGI:1925517"; tag "basic"; tag "Ensembl_canonical"; tag "GENCODE_Primary"; tag "appris_principal_1"; tag "CCDS"; ccdsid "CCDS23526.1"; havana_gene "OTTMUSG00000050757.1"; havana_transcript "OTTMUST00000128637.1";
chr9	ENSEMBL	exon	108326820	108326984	0	-	.	gene_id "ENSMUSG00000032609.13"; transcript_id "ENSMUST00000035232.13"; gene_type "protein_coding"; gene_name "Klhdc8b"; transcript_type "protein_coding"; transcript_name "Klhdc8b-201"; exon_number 3; exon_id "ENSMUSE00000221528.4"; level 3; protein_id "ENSMUSP00000035232.8"; transcript_support_level "1"; mgi_id "MGI:1925517"; tag "basic"; tag "appris_principal_1"; tag "CCDS"; ccdsid "CCDS23526.1"; havana_gene "OTTMUSG00000050757.1";
chr9	ENSEMBL	CDS	108326820	108326984	0	-	2	gene_id "ENSMUSG00000032609.13"; transcript_id "ENSMUST00000035232.13"; gene_type "protein_coding"; gene_name "Klhdc8b"; transcript_type "protein_coding"; transcript_name "Klhdc8b-201"; exon_number 3; exon_id "ENSMUSE00000221528.4"; level 3; protein_id "ENSMUSP00000035232.8"; transcript_support_level "1"; mgi_id "MGI:1925517"; tag "basic"; tag "appris_principal_1"; tag "CCDS"; ccdsid "CCDS23526.1"; havana_gene "OTTMUSG00000050757.1";
chr9	HAVANA	exon	108326820	108326984	0	-	.	gene_id "ENSMUSG00000032609.13"; transcript_id "ENSMUST00000193895.6"; gene_type "protein_coding"; gene_name "Klhdc8b"; transcript_type "protein_coding"; transcript_name "Klhdc8b-210"; exon_number 8; exon_id "ENSMUSE00000221528.4"; level 2; protein_id "ENSMUSP00000141453.2"; transcript_support_level "5"; mgi_id "MGI:1925517"; tag "alternative_5_UTR"; tag "NAGNAG_splice_site"; tag "basic"; tag "appris_principal_1"; tag "CCDS"; ccdsid "CCDS23526.1"; havana_gene "OTTMUSG00000050757.1"; havana_transcript "OTTMUST00000129206.1";
chr9	HAVANA	CDS	108326820	108326984	0	-	2	gene_id "ENSMUSG00000032609.13"; transcript_id "ENSMUST00000193895.6"; gene_type "protein_coding"; gene_name "Klhdc8b"; transcript_type "protein_coding"; transcript_name "Klhdc8b-210"; exon_number 8; exon_id "ENSMUSE00000221528.4"; level 2; protein_id "ENSMUSP00000141453.2"; transcript_support_level "5"; mgi_id "MGI:1925517"; tag "alternative_5_UTR"; tag "NAGNAG_splice_site"; tag "basic"; tag "appris_principal_1"; tag "CCDS"; ccdsid "CCDS23526.1"; havana_gene "OTTMUSG00000050757.1"; havana_transcript "OTTMUST00000129206.1";
chr9	HAVANA	exon	108326820	108326984	0	-	.	gene_id "ENSMUSG00000032609.13"; transcript_id "ENSMUST00000194633.2"; gene_type "protein_coding"; gene_name "Klhdc8b"; transcript_type "protein_coding_CDS_not_defined"; transcript_name "Klhdc8b-213"; exon_number 2; exon_id "ENSMUSE00001339541.2"; level 2; transcript_support_level "3"; mgi_id "MGI:1925517"; havana_gene "OTTMUSG00000050757.1"; havana_transcript "OTTMUST00000129262.1";
chr9	ENSEMBL_gcm37	exon	108326820	108326984	4.11128350728122	-	.	gene_id "ENSMUSG00000032609.13"; transcript_id "ENSMUSG00000032609.13_tx_10"; exon_id "chr9_108326820_108326984_-"; exonnum "8"; txlen "2911";
chr9	ENSEMBL_gcm37	exon	108326820	108326984	3.93061574580229	-	.	gene_id "ENSMUSG00000032609.13"; transcript_id "ENSMUSG00000032609.13_tx_11"; exon_id "chr9_108326820_108326984_-"; exonnum "10"; txlen "3210";
chr9	ENSEMBL_gcm37	exon	108326820	108326984	3.93061574580229	-	.	gene_id "ENSMUSG00000032609.13"; transcript_id "ENSMUSG00000032609.13_tx_12"; exon_id "chr9_108326820_108326984_-"; exonnum "9"; txlen "3125";
chr9	ENSEMBL_gcm37	exon	108326820	108326984	0.178257460406487	-	.	gene_id "ENSMUSG00000032609.13"; transcript_id "ENSMUSG00000032609.13_tx_13"; exon_id "chr9_108326820_108326984_-"; exonnum "11"; txlen "3371";
chr9	ENSEMBL_gcm37	exon	108326820	108326984	0.00714774840046362	-	.	gene_id "ENSMUSG00000032609.13"; transcript_id "ENSMUSG00000032609.13_tx_14"; exon_id "chr9_108326820_108326984_-"; exonnum "11"; txlen "3237";
chr9	ENSEMBL_gcm37	exon	108326820	108326984	26.7116950923658	-	.	gene_id "ENSMUSG00000032609.13"; transcript_id "ENSMUSG00000032609.13_tx_3"; exon_id "chr9_108326820_108326984_-"; exonnum "9"; txlen "3108";
chr9	ENSEMBL_gcm37	exon	108326820	108326984	23.1683767985655	-	.	gene_id "ENSMUSG00000032609.13"; transcript_id "ENSMUSG00000032609.13_tx_4"; exon_id "chr9_108326820_108326984_-"; exonnum "8"; txlen "3023";
chr9	ENSEMBL_gcm37	exon	108326820	108326984	6.75731780786277	-	.	gene_id "ENSMUSG00000032609.13"; transcript_id "ENSMUSG00000032609.13_tx_7"; exon_id "chr9_108326820_108326984_-"; exonnum "8"; txlen "2926";
chr9	ENSEMBL_gcm37	exon	108326820	108326984	6.69985556877013	-	.	gene_id "ENSMUSG00000032609.13"; transcript_id "ENSMUSG00000032609.13_tx_8"; exon_id "chr9_108326820_108326984_-"; exonnum "7"; txlen "2841";
chr9	ENSEMBL_gcm37	exon	108326820	108326984	4.11815947553359	-	.	gene_id "ENSMUSG00000032609.13"; transcript_id "ENSMUSG00000032609.13_tx_9"; exon_id "chr9_108326820_108326984_-"; exonnum "9"; txlen "2996";
chr9	HAVANA	exon	108326820	108328003	0	-	.	gene_id "ENSMUSG00000032609.13"; transcript_id "ENSMUST00000192245.2"; gene_type "protein_coding"; gene_name "Klhdc8b"; transcript_type "retained_intron"; transcript_name "Klhdc8b-205"; exon_number 1; exon_id "ENSMUSE00001343214.2"; level 2; transcript_support_level "1"; mgi_id "MGI:1925517"; havana_gene "OTTMUSG00000050757.1"; havana_transcript "OTTMUST00000128635.1";
chr9	HAVANA	exon	108326955	108326984	0	-	.	gene_id "ENSMUSG00000032609.13"; transcript_id "ENSMUST00000195435.6"; gene_type "protein_coding"; gene_name "Klhdc8b"; transcript_type "protein_coding"; transcript_name "Klhdc8b-214"; exon_number 3; exon_id "ENSMUSE00001344821.2"; level 2; protein_id "ENSMUSP00000141558.2"; transcript_support_level "5"; mgi_id "MGI:1925517"; tag "basic"; havana_gene "OTTMUSG00000050757.1"; havana_transcript "OTTMUST00000128638.1";
chr9	HAVANA	CDS	108326955	108326984	0	-	2	gene_id "ENSMUSG00000032609.13"; transcript_id "ENSMUST00000195435.6"; gene_type "protein_coding"; gene_name "Klhdc8b"; transcript_type "protein_coding"; transcript_name "Klhdc8b-214"; exon_number 3; exon_id "ENSMUSE00001344821.2"; level 2; protein_id "ENSMUSP00000141558.2"; transcript_support_level "5"; mgi_id "MGI:1925517"; tag "basic"; havana_gene "OTTMUSG00000050757.1"; havana_transcript "OTTMUST00000128638.1";
chr9	HAVANA	exon	108327478	108327568	0	-	.	gene_id "ENSMUSG00000032609.13"; transcript_id "ENSMUST00000194633.2"; gene_type "protein_coding"; gene_name "Klhdc8b"; transcript_type "protein_coding_CDS_not_defined"; transcript_name "Klhdc8b-213"; exon_number 1; exon_id "ENSMUSE00001336449.2"; level 2; transcript_support_level "3"; mgi_id "MGI:1925517"; havana_gene "OTTMUSG00000050757.1"; havana_transcript "OTTMUST00000129262.1";
chr9	sragcm37_mid	exon	108327478	108327691	3.93061574580229	-	.	gene_id "ENSMUSG00000032609.13"; transcript_id "ENSMUSG00000032609.13_tx_11"; exon_id "chr9_108327478_108327691_-"; exonnum "9"; txlen "3210";
chr9	sragcm37_mid	exon	108327478	108327691	3.93061574580229	-	.	gene_id "ENSMUSG00000032609.13"; transcript_id "ENSMUSG00000032609.13_tx_12"; exon_id "chr9_108327478_108327691_-"; exonnum "8"; txlen "3125";
chr9	sragcm37_mid	exon	108327478	108327691	0.178257460406487	-	.	gene_id "ENSMUSG00000032609.13"; transcript_id "ENSMUSG00000032609.13_tx_13"; exon_id "chr9_108327478_108327691_-"; exonnum "10"; txlen "3371";
chr9	sragcm37_mid	exon	108327478	108327691	0.00714774840046362	-	.	gene_id "ENSMUSG00000032609.13"; transcript_id "ENSMUSG00000032609.13_tx_14"; exon_id "chr9_108327478_108327691_-"; exonnum "10"; txlen "3237";
chr9	sragcm37_mid	exon	108327478	108327691	26.7116950923658	-	.	gene_id "ENSMUSG00000032609.13"; transcript_id "ENSMUSG00000032609.13_tx_3"; exon_id "chr9_108327478_108327691_-"; exonnum "8"; txlen "3108";
chr9	sragcm37_mid	exon	108327478	108327691	23.1683767985655	-	.	gene_id "ENSMUSG00000032609.13"; transcript_id "ENSMUSG00000032609.13_tx_4"; exon_id "chr9_108327478_108327691_-"; exonnum "7"; txlen "3023";
chr9	sragcm37_mid	exon	108327478	108327691	6.75731780786277	-	.	gene_id "ENSMUSG00000032609.13"; transcript_id "ENSMUSG00000032609.13_tx_7"; exon_id "chr9_108327478_108327691_-"; exonnum "7"; txlen "2926";
chr9	sragcm37_mid	exon	108327478	108327691	6.69985556877013	-	.	gene_id "ENSMUSG00000032609.13"; transcript_id "ENSMUSG00000032609.13_tx_8"; exon_id "chr9_108327478_108327691_-"; exonnum "6"; txlen "2841";
chr9	HAVANA	CDS	108328075	108328450	0	-	0	gene_id "ENSMUSG00000032609.13"; transcript_id "ENSMUST00000193286.6"; gene_type "protein_coding"; gene_name "Klhdc8b"; transcript_type "protein_coding"; transcript_name "Klhdc8b-207"; exon_number 7; exon_id "ENSMUSE00000221526.4"; level 2; protein_id "ENSMUSP00000142325.2"; transcript_support_level "1"; mgi_id "MGI:1925517"; tag "basic"; tag "Ensembl_canonical"; tag "GENCODE_Primary"; tag "appris_principal_1"; tag "CCDS"; ccdsid "CCDS23526.1"; havana_gene "OTTMUSG00000050757.1"; havana_transcript "OTTMUST00000128637.1";
chr9	ENSEMBL	CDS	108328075	108328450	0	-	0	gene_id "ENSMUSG00000032609.13"; transcript_id "ENSMUST00000035232.13"; gene_type "protein_coding"; gene_name "Klhdc8b"; transcript_type "protein_coding"; transcript_name "Klhdc8b-201"; exon_number 2; exon_id "ENSMUSE00000221526.4"; level 3; protein_id "ENSMUSP00000035232.8"; transcript_support_level "1"; mgi_id "MGI:1925517"; tag "basic"; tag "appris_principal_1"; tag "CCDS"; ccdsid "CCDS23526.1"; havana_gene "OTTMUSG00000050757.1";
chr9	HAVANA	CDS	108328075	108328450	0	-	0	gene_id "ENSMUSG00000032609.13"; transcript_id "ENSMUST00000195435.6"; gene_type "protein_coding"; gene_name "Klhdc8b"; transcript_type "protein_coding"; transcript_name "Klhdc8b-214"; exon_number 2; exon_id "ENSMUSE00000221526.4"; level 2; protein_id "ENSMUSP00000141558.2"; transcript_support_level "5"; mgi_id "MGI:1925517"; tag "basic"; havana_gene "OTTMUSG00000050757.1"; havana_transcript "OTTMUST00000128638.1";
chr9	HAVANA	CDS	108328075	108328450	0	-	0	gene_id "ENSMUSG00000032609.13"; transcript_id "ENSMUST00000193895.6"; gene_type "protein_coding"; gene_name "Klhdc8b"; transcript_type "protein_coding"; transcript_name "Klhdc8b-210"; exon_number 7; exon_id "ENSMUSE00000221526.4"; level 2; protein_id "ENSMUSP00000141453.2"; transcript_support_level "5"; mgi_id "MGI:1925517"; tag "alternative_5_UTR"; tag "NAGNAG_splice_site"; tag "basic"; tag "appris_principal_1"; tag "CCDS"; ccdsid "CCDS23526.1"; havana_gene "OTTMUSG00000050757.1"; havana_transcript "OTTMUST00000129206.1";
chr9	HAVANA	exon	108328075	108328590	0	-	.	gene_id "ENSMUSG00000032609.13"; transcript_id "ENSMUST00000193286.6"; gene_type "protein_coding"; gene_name "Klhdc8b"; transcript_type "protein_coding"; transcript_name "Klhdc8b-207"; exon_number 7; exon_id "ENSMUSE00000221526.4"; level 2; protein_id "ENSMUSP00000142325.2"; transcript_support_level "1"; mgi_id "MGI:1925517"; tag "basic"; tag "Ensembl_canonical"; tag "GENCODE_Primary"; tag "appris_principal_1"; tag "CCDS"; ccdsid "CCDS23526.1"; havana_gene "OTTMUSG00000050757.1"; havana_transcript "OTTMUST00000128637.1";
chr9	ENSEMBL	exon	108328075	108328590	0	-	.	gene_id "ENSMUSG00000032609.13"; transcript_id "ENSMUST00000035232.13"; gene_type "protein_coding"; gene_name "Klhdc8b"; transcript_type "protein_coding"; transcript_name "Klhdc8b-201"; exon_number 2; exon_id "ENSMUSE00000221526.4"; level 3; protein_id "ENSMUSP00000035232.8"; transcript_support_level "1"; mgi_id "MGI:1925517"; tag "basic"; tag "appris_principal_1"; tag "CCDS"; ccdsid "CCDS23526.1"; havana_gene "OTTMUSG00000050757.1";
chr9	HAVANA	exon	108328075	108328590	0	-	.	gene_id "ENSMUSG00000032609.13"; transcript_id "ENSMUST00000195435.6"; gene_type "protein_coding"; gene_name "Klhdc8b"; transcript_type "protein_coding"; transcript_name "Klhdc8b-214"; exon_number 2; exon_id "ENSMUSE00000221526.4"; level 2; protein_id "ENSMUSP00000141558.2"; transcript_support_level "5"; mgi_id "MGI:1925517"; tag "basic"; havana_gene "OTTMUSG00000050757.1"; havana_transcript "OTTMUST00000128638.1";
chr9	HAVANA	exon	108328075	108328590	0	-	.	gene_id "ENSMUSG00000032609.13"; transcript_id "ENSMUST00000193895.6"; gene_type "protein_coding"; gene_name "Klhdc8b"; transcript_type "protein_coding"; transcript_name "Klhdc8b-210"; exon_number 7; exon_id "ENSMUSE00000221526.4"; level 2; protein_id "ENSMUSP00000141453.2"; transcript_support_level "5"; mgi_id "MGI:1925517"; tag "alternative_5_UTR"; tag "NAGNAG_splice_site"; tag "basic"; tag "appris_principal_1"; tag "CCDS"; ccdsid "CCDS23526.1"; havana_gene "OTTMUSG00000050757.1"; havana_transcript "OTTMUST00000129206.1";
chr9	ENSEMBL_gcm37	exon	108328075	108328590	4.11128350728122	-	.	gene_id "ENSMUSG00000032609.13"; transcript_id "ENSMUSG00000032609.13_tx_10"; exon_id "chr9_108328075_108328590_-"; exonnum "7"; txlen "2911";
chr9	ENSEMBL_gcm37	exon	108328075	108328590	3.93061574580229	-	.	gene_id "ENSMUSG00000032609.13"; transcript_id "ENSMUSG00000032609.13_tx_11"; exon_id "chr9_108328075_108328590_-"; exonnum "8"; txlen "3210";
chr9	ENSEMBL_gcm37	exon	108328075	108328590	3.93061574580229	-	.	gene_id "ENSMUSG00000032609.13"; transcript_id "ENSMUSG00000032609.13_tx_12"; exon_id "chr9_108328075_108328590_-"; exonnum "7"; txlen "3125";
chr9	ENSEMBL_gcm37	exon	108328075	108328590	0.178257460406487	-	.	gene_id "ENSMUSG00000032609.13"; transcript_id "ENSMUSG00000032609.13_tx_13"; exon_id "chr9_108328075_108328590_-"; exonnum "9"; txlen "3371";
chr9	ENSEMBL_gcm37	exon	108328075	108328590	0.00714774840046362	-	.	gene_id "ENSMUSG00000032609.13"; transcript_id "ENSMUSG00000032609.13_tx_14"; exon_id "chr9_108328075_108328590_-"; exonnum "9"; txlen "3237";
chr9	ENSEMBL_gcm37	exon	108328075	108328590	26.7116950923658	-	.	gene_id "ENSMUSG00000032609.13"; transcript_id "ENSMUSG00000032609.13_tx_3"; exon_id "chr9_108328075_108328590_-"; exonnum "7"; txlen "3108";
chr9	ENSEMBL_gcm37	exon	108328075	108328590	23.1683767985655	-	.	gene_id "ENSMUSG00000032609.13"; transcript_id "ENSMUSG00000032609.13_tx_4"; exon_id "chr9_108328075_108328590_-"; exonnum "6"; txlen "3023";
chr9	ENSEMBL_gcm37	exon	108328075	108328590	6.75731780786277	-	.	gene_id "ENSMUSG00000032609.13"; transcript_id "ENSMUSG00000032609.13_tx_7"; exon_id "chr9_108328075_108328590_-"; exonnum "6"; txlen "2926";
chr9	ENSEMBL_gcm37	exon	108328075	108328590	6.69985556877013	-	.	gene_id "ENSMUSG00000032609.13"; transcript_id "ENSMUSG00000032609.13_tx_8"; exon_id "chr9_108328075_108328590_-"; exonnum "5"; txlen "2841";
chr9	ENSEMBL_gcm37	exon	108328075	108328590	4.11815947553359	-	.	gene_id "ENSMUSG00000032609.13"; transcript_id "ENSMUSG00000032609.13_tx_9"; exon_id "chr9_108328075_108328590_-"; exonnum "8"; txlen "2996";
chr9	HAVANA	start_codon	108328448	108328450	0	-	0	gene_id "ENSMUSG00000032609.13"; transcript_id "ENSMUST00000193286.6"; gene_type "protein_coding"; gene_name "Klhdc8b"; transcript_type "protein_coding"; transcript_name "Klhdc8b-207"; exon_number 7; exon_id "ENSMUSE00000221526.4"; level 2; protein_id "ENSMUSP00000142325.2"; transcript_support_level "1"; mgi_id "MGI:1925517"; tag "basic"; tag "Ensembl_canonical"; tag "GENCODE_Primary"; tag "appris_principal_1"; tag "CCDS"; ccdsid "CCDS23526.1"; havana_gene "OTTMUSG00000050757.1"; havana_transcript "OTTMUST00000128637.1";
chr9	ENSEMBL	start_codon	108328448	108328450	0	-	0	gene_id "ENSMUSG00000032609.13"; transcript_id "ENSMUST00000035232.13"; gene_type "protein_coding"; gene_name "Klhdc8b"; transcript_type "protein_coding"; transcript_name "Klhdc8b-201"; exon_number 2; exon_id "ENSMUSE00000221526.4"; level 3; protein_id "ENSMUSP00000035232.8"; transcript_support_level "1"; mgi_id "MGI:1925517"; tag "basic"; tag "appris_principal_1"; tag "CCDS"; ccdsid "CCDS23526.1"; havana_gene "OTTMUSG00000050757.1";
chr9	HAVANA	start_codon	108328448	108328450	0	-	0	gene_id "ENSMUSG00000032609.13"; transcript_id "ENSMUST00000195435.6"; gene_type "protein_coding"; gene_name "Klhdc8b"; transcript_type "protein_coding"; transcript_name "Klhdc8b-214"; exon_number 2; exon_id "ENSMUSE00000221526.4"; level 2; protein_id "ENSMUSP00000141558.2"; transcript_support_level "5"; mgi_id "MGI:1925517"; tag "basic"; havana_gene "OTTMUSG00000050757.1"; havana_transcript "OTTMUST00000128638.1";
chr9	HAVANA	start_codon	108328448	108328450	0	-	0	gene_id "ENSMUSG00000032609.13"; transcript_id "ENSMUST00000193895.6"; gene_type "protein_coding"; gene_name "Klhdc8b"; transcript_type "protein_coding"; transcript_name "Klhdc8b-210"; exon_number 7; exon_id "ENSMUSE00000221526.4"; level 2; protein_id "ENSMUSP00000141453.2"; transcript_support_level "5"; mgi_id "MGI:1925517"; tag "alternative_5_UTR"; tag "NAGNAG_splice_site"; tag "basic"; tag "appris_principal_1"; tag "CCDS"; ccdsid "CCDS23526.1"; havana_gene "OTTMUSG00000050757.1"; havana_transcript "OTTMUST00000129206.1";
chr9	HAVANA	UTR	108328451	108328590	0	-	.	gene_id "ENSMUSG00000032609.13"; transcript_id "ENSMUST00000193286.6"; gene_type "protein_coding"; gene_name "Klhdc8b"; transcript_type "protein_coding"; transcript_name "Klhdc8b-207"; exon_number 7; exon_id "ENSMUSE00000221526.4"; level 2; protein_id "ENSMUSP00000142325.2"; transcript_support_level "1"; mgi_id "MGI:1925517"; tag "basic"; tag "Ensembl_canonical"; tag "GENCODE_Primary"; tag "appris_principal_1"; tag "CCDS"; ccdsid "CCDS23526.1"; havana_gene "OTTMUSG00000050757.1"; havana_transcript "OTTMUST00000128637.1";
chr9	ENSEMBL	UTR	108328451	108328590	0	-	.	gene_id "ENSMUSG00000032609.13"; transcript_id "ENSMUST00000035232.13"; gene_type "protein_coding"; gene_name "Klhdc8b"; transcript_type "protein_coding"; transcript_name "Klhdc8b-201"; exon_number 2; exon_id "ENSMUSE00000221526.4"; level 3; protein_id "ENSMUSP00000035232.8"; transcript_support_level "1"; mgi_id "MGI:1925517"; tag "basic"; tag "appris_principal_1"; tag "CCDS"; ccdsid "CCDS23526.1"; havana_gene "OTTMUSG00000050757.1";
chr9	HAVANA	UTR	108328451	108328590	0	-	.	gene_id "ENSMUSG00000032609.13"; transcript_id "ENSMUST00000195435.6"; gene_type "protein_coding"; gene_name "Klhdc8b"; transcript_type "protein_coding"; transcript_name "Klhdc8b-214"; exon_number 2; exon_id "ENSMUSE00000221526.4"; level 2; protein_id "ENSMUSP00000141558.2"; transcript_support_level "5"; mgi_id "MGI:1925517"; tag "basic"; havana_gene "OTTMUSG00000050757.1"; havana_transcript "OTTMUST00000128638.1";
chr9	HAVANA	UTR	108328451	108328590	0	-	.	gene_id "ENSMUSG00000032609.13"; transcript_id "ENSMUST00000193895.6"; gene_type "protein_coding"; gene_name "Klhdc8b"; transcript_type "protein_coding"; transcript_name "Klhdc8b-210"; exon_number 7; exon_id "ENSMUSE00000221526.4"; level 2; protein_id "ENSMUSP00000141453.2"; transcript_support_level "5"; mgi_id "MGI:1925517"; tag "alternative_5_UTR"; tag "NAGNAG_splice_site"; tag "basic"; tag "appris_principal_1"; tag "CCDS"; ccdsid "CCDS23526.1"; havana_gene "OTTMUSG00000050757.1"; havana_transcript "OTTMUST00000129206.1";
chr9	HAVANA	exon	108328454	108328590	0	-	.	gene_id "ENSMUSG00000032609.13"; transcript_id "ENSMUST00000193911.2"; gene_type "protein_coding"; gene_name "Klhdc8b"; transcript_type "protein_coding_CDS_not_defined"; transcript_name "Klhdc8b-211"; exon_number 2; exon_id "ENSMUSE00001337120.2"; level 2; transcript_support_level "5"; mgi_id "MGI:1925517"; havana_gene "OTTMUSG00000050757.1"; havana_transcript "OTTMUST00000129263.1";
chr9	HAVANA	transcript	108328454	108329965	0	-	.	gene_id "ENSMUSG00000032609.13"; transcript_id "ENSMUST00000193911.2"; gene_type "protein_coding"; gene_name "Klhdc8b"; transcript_type "protein_coding_CDS_not_defined"; transcript_name "Klhdc8b-211"; level 2; transcript_support_level "5"; mgi_id "MGI:1925517"; havana_gene "OTTMUSG00000050757.1"; havana_transcript "OTTMUST00000129263.1";
chr9	HAVANA	exon	108328475	108328590	0	-	.	gene_id "ENSMUSG00000032609.13"; transcript_id "ENSMUST00000193159.2"; gene_type "protein_coding"; gene_name "Klhdc8b"; transcript_type "retained_intron"; transcript_name "Klhdc8b-206"; exon_number 2; exon_id "ENSMUSE00001344113.2"; level 2; transcript_support_level "1"; mgi_id "MGI:1925517"; havana_gene "OTTMUSG00000050757.1"; havana_transcript "OTTMUST00000129264.1";
chr9	HAVANA	transcript	108328475	108330000	0	-	.	gene_id "ENSMUSG00000032609.13"; transcript_id "ENSMUST00000193159.2"; gene_type "protein_coding"; gene_name "Klhdc8b"; transcript_type "retained_intron"; transcript_name "Klhdc8b-206"; level 2; transcript_support_level "1"; mgi_id "MGI:1925517"; havana_gene "OTTMUSG00000050757.1"; havana_transcript "OTTMUST00000129264.1";
chr9	ENSEMBL	exon	108329516	108329576	0	-	.	gene_id "ENSMUSG00000032609.13"; transcript_id "ENSMUST00000035232.13"; gene_type "protein_coding"; gene_name "Klhdc8b"; transcript_type "protein_coding"; transcript_name "Klhdc8b-201"; exon_number 1; exon_id "ENSMUSE00000634295.4"; level 3; protein_id "ENSMUSP00000035232.8"; transcript_support_level "1"; mgi_id "MGI:1925517"; tag "basic"; tag "appris_principal_1"; tag "CCDS"; ccdsid "CCDS23526.1"; havana_gene "OTTMUSG00000050757.1";
chr9	ENSEMBL	UTR	108329516	108329576	0	-	.	gene_id "ENSMUSG00000032609.13"; transcript_id "ENSMUST00000035232.13"; gene_type "protein_coding"; gene_name "Klhdc8b"; transcript_type "protein_coding"; transcript_name "Klhdc8b-201"; exon_number 1; exon_id "ENSMUSE00000634295.4"; level 3; protein_id "ENSMUSP00000035232.8"; transcript_support_level "1"; mgi_id "MGI:1925517"; tag "basic"; tag "appris_principal_1"; tag "CCDS"; ccdsid "CCDS23526.1"; havana_gene "OTTMUSG00000050757.1";
chr9	HAVANA	exon	108329516	108329603	0	-	.	gene_id "ENSMUSG00000032609.13"; transcript_id "ENSMUST00000195435.6"; gene_type "protein_coding"; gene_name "Klhdc8b"; transcript_type "protein_coding"; transcript_name "Klhdc8b-214"; exon_number 1; exon_id "ENSMUSE00001341416.2"; level 2; protein_id "ENSMUSP00000141558.2"; transcript_support_level "5"; mgi_id "MGI:1925517"; tag "basic"; havana_gene "OTTMUSG00000050757.1"; havana_transcript "OTTMUST00000128638.1";
chr9	HAVANA	UTR	108329516	108329603	0	-	.	gene_id "ENSMUSG00000032609.13"; transcript_id "ENSMUST00000195435.6"; gene_type "protein_coding"; gene_name "Klhdc8b"; transcript_type "protein_coding"; transcript_name "Klhdc8b-214"; exon_number 1; exon_id "ENSMUSE00001341416.2"; level 2; protein_id "ENSMUSP00000141558.2"; transcript_support_level "5"; mgi_id "MGI:1925517"; tag "basic"; havana_gene "OTTMUSG00000050757.1"; havana_transcript "OTTMUST00000128638.1";
chr9	HAVANA	exon	108329516	108329917	0	-	.	gene_id "ENSMUSG00000032609.13"; transcript_id "ENSMUST00000194559.2"; gene_type "protein_coding"; gene_name "Klhdc8b"; transcript_type "retained_intron"; transcript_name "Klhdc8b-212"; exon_number 1; exon_id "ENSMUSE00001340095.2"; level 2; transcript_support_level "1"; mgi_id "MGI:1925517"; havana_gene "OTTMUSG00000050757.1"; havana_transcript "OTTMUST00000128636.1";
chr9	HAVANA	exon	108329516	108329938	0	-	.	gene_id "ENSMUSG00000032609.13"; transcript_id "ENSMUST00000193286.6"; gene_type "protein_coding"; gene_name "Klhdc8b"; transcript_type "protein_coding"; transcript_name "Klhdc8b-207"; exon_number 6; exon_id "ENSMUSE00001339542.2"; level 2; protein_id "ENSMUSP00000142325.2"; transcript_support_level "1"; mgi_id "MGI:1925517"; tag "basic"; tag "Ensembl_canonical"; tag "GENCODE_Primary"; tag "appris_principal_1"; tag "CCDS"; ccdsid "CCDS23526.1"; havana_gene "OTTMUSG00000050757.1"; havana_transcript "OTTMUST00000128637.1";
chr9	HAVANA	UTR	108329516	108329938	0	-	.	gene_id "ENSMUSG00000032609.13"; transcript_id "ENSMUST00000193286.6"; gene_type "protein_coding"; gene_name "Klhdc8b"; transcript_type "protein_coding"; transcript_name "Klhdc8b-207"; exon_number 6; exon_id "ENSMUSE00001339542.2"; level 2; protein_id "ENSMUSP00000142325.2"; transcript_support_level "1"; mgi_id "MGI:1925517"; tag "basic"; tag "Ensembl_canonical"; tag "GENCODE_Primary"; tag "appris_principal_1"; tag "CCDS"; ccdsid "CCDS23526.1"; havana_gene "OTTMUSG00000050757.1"; havana_transcript "OTTMUST00000128637.1";
chr9	HAVANA	exon	108329516	108329938	0	-	.	gene_id "ENSMUSG00000032609.13"; transcript_id "ENSMUST00000193895.6"; gene_type "protein_coding"; gene_name "Klhdc8b"; transcript_type "protein_coding"; transcript_name "Klhdc8b-210"; exon_number 6; exon_id "ENSMUSE00001339542.2"; level 2; protein_id "ENSMUSP00000141453.2"; transcript_support_level "5"; mgi_id "MGI:1925517"; tag "alternative_5_UTR"; tag "NAGNAG_splice_site"; tag "basic"; tag "appris_principal_1"; tag "CCDS"; ccdsid "CCDS23526.1"; havana_gene "OTTMUSG00000050757.1"; havana_transcript "OTTMUST00000129206.1";
chr9	HAVANA	UTR	108329516	108329938	0	-	.	gene_id "ENSMUSG00000032609.13"; transcript_id "ENSMUST00000193895.6"; gene_type "protein_coding"; gene_name "Klhdc8b"; transcript_type "protein_coding"; transcript_name "Klhdc8b-210"; exon_number 6; exon_id "ENSMUSE00001339542.2"; level 2; protein_id "ENSMUSP00000141453.2"; transcript_support_level "5"; mgi_id "MGI:1925517"; tag "alternative_5_UTR"; tag "NAGNAG_splice_site"; tag "basic"; tag "appris_principal_1"; tag "CCDS"; ccdsid "CCDS23526.1"; havana_gene "OTTMUSG00000050757.1"; havana_transcript "OTTMUST00000129206.1";
chr9	ENSEMBL_gcm37	exon	108329516	108329938	4.11128350728122	-	.	gene_id "ENSMUSG00000032609.13"; transcript_id "ENSMUSG00000032609.13_tx_10"; exon_id "chr9_108329516_108329938_-"; exonnum "6"; txlen "2911";
chr9	ENSEMBL_gcm37	exon	108329516	108329938	3.93061574580229	-	.	gene_id "ENSMUSG00000032609.13"; transcript_id "ENSMUSG00000032609.13_tx_11"; exon_id "chr9_108329516_108329938_-"; exonnum "7"; txlen "3210";
chr9	ENSEMBL_gcm37	exon	108329516	108329938	3.93061574580229	-	.	gene_id "ENSMUSG00000032609.13"; transcript_id "ENSMUSG00000032609.13_tx_12"; exon_id "chr9_108329516_108329938_-"; exonnum "6"; txlen "3125";
chr9	ENSEMBL_gcm37	exon	108329516	108329938	0.178257460406487	-	.	gene_id "ENSMUSG00000032609.13"; transcript_id "ENSMUSG00000032609.13_tx_13"; exon_id "chr9_108329516_108329938_-"; exonnum "8"; txlen "3371";
chr9	ENSEMBL_gcm37	exon	108329516	108329938	0.00714774840046362	-	.	gene_id "ENSMUSG00000032609.13"; transcript_id "ENSMUSG00000032609.13_tx_14"; exon_id "chr9_108329516_108329938_-"; exonnum "8"; txlen "3237";
chr9	ENSEMBL_gcm37	exon	108329516	108329938	26.7116950923658	-	.	gene_id "ENSMUSG00000032609.13"; transcript_id "ENSMUSG00000032609.13_tx_3"; exon_id "chr9_108329516_108329938_-"; exonnum "6"; txlen "3108";
chr9	ENSEMBL_gcm37	exon	108329516	108329938	23.1683767985655	-	.	gene_id "ENSMUSG00000032609.13"; transcript_id "ENSMUSG00000032609.13_tx_4"; exon_id "chr9_108329516_108329938_-"; exonnum "5"; txlen "3023";
chr9	ENSEMBL_gcm37	exon	108329516	108329938	6.75731780786277	-	.	gene_id "ENSMUSG00000032609.13"; transcript_id "ENSMUSG00000032609.13_tx_7"; exon_id "chr9_108329516_108329938_-"; exonnum "5"; txlen "2926";
chr9	ENSEMBL_gcm37	exon	108329516	108329938	6.69985556877013	-	.	gene_id "ENSMUSG00000032609.13"; transcript_id "ENSMUSG00000032609.13_tx_8"; exon_id "chr9_108329516_108329938_-"; exonnum "4"; txlen "2841";
chr9	ENSEMBL_gcm37	exon	108329516	108329938	4.11815947553359	-	.	gene_id "ENSMUSG00000032609.13"; transcript_id "ENSMUSG00000032609.13_tx_9"; exon_id "chr9_108329516_108329938_-"; exonnum "7"; txlen "2996";
chr9	HAVANA	exon	108329516	108330000	0	-	.	gene_id "ENSMUSG00000032609.13"; transcript_id "ENSMUST00000193159.2"; gene_type "protein_coding"; gene_name "Klhdc8b"; transcript_type "retained_intron"; transcript_name "Klhdc8b-206"; exon_number 1; exon_id "ENSMUSE00001344252.2"; level 2; transcript_support_level "1"; mgi_id "MGI:1925517"; havana_gene "OTTMUSG00000050757.1"; havana_transcript "OTTMUST00000129264.1";
chr9	HAVANA	exon	108329787	108329938	0	-	.	gene_id "ENSMUSG00000032609.13"; transcript_id "ENSMUST00000192160.6"; gene_type "protein_coding"; gene_name "Klhdc8b"; transcript_type "protein_coding_CDS_not_defined"; transcript_name "Klhdc8b-202"; exon_number 5; exon_id "ENSMUSE00001344817.2"; level 2; transcript_support_level "3"; mgi_id "MGI:1925517"; havana_gene "OTTMUSG00000050757.1"; havana_transcript "OTTMUST00000128639.1";
chr9	HAVANA	transcript	108329787	108338128	0	-	.	gene_id "ENSMUSG00000032609.13"; transcript_id "ENSMUST00000192160.6"; gene_type "protein_coding"; gene_name "Klhdc8b"; transcript_type "protein_coding_CDS_not_defined"; transcript_name "Klhdc8b-202"; level 2; transcript_support_level "3"; mgi_id "MGI:1925517"; havana_gene "OTTMUSG00000050757.1"; havana_transcript "OTTMUST00000128639.1";
chr9	HAVANA	exon	108329806	108329965	0	-	.	gene_id "ENSMUSG00000032609.13"; transcript_id "ENSMUST00000193911.2"; gene_type "protein_coding"; gene_name "Klhdc8b"; transcript_type "protein_coding_CDS_not_defined"; transcript_name "Klhdc8b-211"; exon_number 1; exon_id "ENSMUSE00001337751.2"; level 2; transcript_support_level "5"; mgi_id "MGI:1925517"; havana_gene "OTTMUSG00000050757.1"; havana_transcript "OTTMUST00000129263.1";
chr9	sragcm37_mid	exon	108330822	108330982	0.178257460406487	-	.	gene_id "ENSMUSG00000032609.13"; transcript_id "ENSMUSG00000032609.13_tx_13"; exon_id "chr9_108330822_108330982_-"; exonnum "7"; txlen "3371";
chr9	sragcm37_mid	exon	108330822	108330982	0.00714774840046362	-	.	gene_id "ENSMUSG00000032609.13"; transcript_id "ENSMUSG00000032609.13_tx_14"; exon_id "chr9_108330822_108330982_-"; exonnum "7"; txlen "3237";
chr9	HAVANA	exon	108331872	108332110	0	-	.	gene_id "ENSMUSG00000032609.13"; transcript_id "ENSMUST00000192196.6"; gene_type "protein_coding"; gene_name "Klhdc8b"; transcript_type "retained_intron"; transcript_name "Klhdc8b-203"; exon_number 5; exon_id "ENSMUSE00001343007.2"; level 2; transcript_support_level "1"; mgi_id "MGI:1925517"; havana_gene "OTTMUSG00000050757.1"; havana_transcript "OTTMUST00000129207.1";
chr9	HAVANA	transcript	108331872	108338128	0	-	.	gene_id "ENSMUSG00000032609.13"; transcript_id "ENSMUST00000192196.6"; gene_type "protein_coding"; gene_name "Klhdc8b"; transcript_type "retained_intron"; transcript_name "Klhdc8b-203"; level 2; transcript_support_level "1"; mgi_id "MGI:1925517"; havana_gene "OTTMUSG00000050757.1"; havana_transcript "OTTMUST00000129207.1";
chr9	HAVANA	exon	108331874	108332110	0	-	.	gene_id "ENSMUSG00000032609.13"; transcript_id "ENSMUST00000193331.2"; gene_type "protein_coding"; gene_name "Klhdc8b"; transcript_type "retained_intron"; transcript_name "Klhdc8b-208"; exon_number 2; exon_id "ENSMUSE00001337053.2"; level 2; transcript_support_level "1"; mgi_id "MGI:1925517"; havana_gene "OTTMUSG00000050757.1"; havana_transcript "OTTMUST00000128640.1";
chr9	HAVANA	transcript	108331874	108334149	0	-	.	gene_id "ENSMUSG00000032609.13"; transcript_id "ENSMUST00000193331.2"; gene_type "protein_coding"; gene_name "Klhdc8b"; transcript_type "retained_intron"; transcript_name "Klhdc8b-208"; level 2; transcript_support_level "1"; mgi_id "MGI:1925517"; havana_gene "OTTMUSG00000050757.1"; havana_transcript "OTTMUST00000128640.1";
chr9	HAVANA	exon	108331992	108332072	0	-	.	gene_id "ENSMUSG00000032609.13"; transcript_id "ENSMUST00000193895.6"; gene_type "protein_coding"; gene_name "Klhdc8b"; transcript_type "protein_coding"; transcript_name "Klhdc8b-210"; exon_number 5; exon_id "ENSMUSE00001345534.2"; level 2; protein_id "ENSMUSP00000141453.2"; transcript_support_level "5"; mgi_id "MGI:1925517"; tag "alternative_5_UTR"; tag "NAGNAG_splice_site"; tag "basic"; tag "appris_principal_1"; tag "CCDS"; ccdsid "CCDS23526.1"; havana_gene "OTTMUSG00000050757.1"; havana_transcript "OTTMUST00000129206.1";
chr9	HAVANA	UTR	108331992	108332072	0	-	.	gene_id "ENSMUSG00000032609.13"; transcript_id "ENSMUST00000193895.6"; gene_type "protein_coding"; gene_name "Klhdc8b"; transcript_type "protein_coding"; transcript_name "Klhdc8b-210"; exon_number 5; exon_id "ENSMUSE00001345534.2"; level 2; protein_id "ENSMUSP00000141453.2"; transcript_support_level "5"; mgi_id "MGI:1925517"; tag "alternative_5_UTR"; tag "NAGNAG_splice_site"; tag "basic"; tag "appris_principal_1"; tag "CCDS"; ccdsid "CCDS23526.1"; havana_gene "OTTMUSG00000050757.1"; havana_transcript "OTTMUST00000129206.1";
chr9	HAVANA	exon	108331992	108332110	0	-	.	gene_id "ENSMUSG00000032609.13"; transcript_id "ENSMUST00000193286.6"; gene_type "protein_coding"; gene_name "Klhdc8b"; transcript_type "protein_coding"; transcript_name "Klhdc8b-207"; exon_number 5; exon_id "ENSMUSE00001345997.2"; level 2; protein_id "ENSMUSP00000142325.2"; transcript_support_level "1"; mgi_id "MGI:1925517"; tag "basic"; tag "Ensembl_canonical"; tag "GENCODE_Primary"; tag "appris_principal_1"; tag "CCDS"; ccdsid "CCDS23526.1"; havana_gene "OTTMUSG00000050757.1"; havana_transcript "OTTMUST00000128637.1";
chr9	HAVANA	UTR	108331992	108332110	0	-	.	gene_id "ENSMUSG00000032609.13"; transcript_id "ENSMUST00000193286.6"; gene_type "protein_coding"; gene_name "Klhdc8b"; transcript_type "protein_coding"; transcript_name "Klhdc8b-207"; exon_number 5; exon_id "ENSMUSE00001345997.2"; level 2; protein_id "ENSMUSP00000142325.2"; transcript_support_level "1"; mgi_id "MGI:1925517"; tag "basic"; tag "Ensembl_canonical"; tag "GENCODE_Primary"; tag "appris_principal_1"; tag "CCDS"; ccdsid "CCDS23526.1"; havana_gene "OTTMUSG00000050757.1"; havana_transcript "OTTMUST00000128637.1";
chr9	HAVANA	exon	108331992	108332110	0	-	.	gene_id "ENSMUSG00000032609.13"; transcript_id "ENSMUST00000192160.6"; gene_type "protein_coding"; gene_name "Klhdc8b"; transcript_type "protein_coding_CDS_not_defined"; transcript_name "Klhdc8b-202"; exon_number 4; exon_id "ENSMUSE00001345997.2"; level 2; transcript_support_level "3"; mgi_id "MGI:1925517"; havana_gene "OTTMUSG00000050757.1"; havana_transcript "OTTMUST00000128639.1";
chr9	ENSEMBL_gcm37	exon	108331992	108332110	4.11128350728122	-	.	gene_id "ENSMUSG00000032609.13"; transcript_id "ENSMUSG00000032609.13_tx_10"; exon_id "chr9_108331992_108332110_-"; exonnum "5"; txlen "2911";
chr9	ENSEMBL_gcm37	exon	108331992	108332110	3.93061574580229	-	.	gene_id "ENSMUSG00000032609.13"; transcript_id "ENSMUSG00000032609.13_tx_11"; exon_id "chr9_108331992_108332110_-"; exonnum "6"; txlen "3210";
chr9	ENSEMBL_gcm37	exon	108331992	108332110	3.93061574580229	-	.	gene_id "ENSMUSG00000032609.13"; transcript_id "ENSMUSG00000032609.13_tx_12"; exon_id "chr9_108331992_108332110_-"; exonnum "5"; txlen "3125";
chr9	ENSEMBL_gcm37	exon	108331992	108332110	0.178257460406487	-	.	gene_id "ENSMUSG00000032609.13"; transcript_id "ENSMUSG00000032609.13_tx_13"; exon_id "chr9_108331992_108332110_-"; exonnum "6"; txlen "3371";
chr9	ENSEMBL_gcm37	exon	108331992	108332110	0.00714774840046362	-	.	gene_id "ENSMUSG00000032609.13"; transcript_id "ENSMUSG00000032609.13_tx_14"; exon_id "chr9_108331992_108332110_-"; exonnum "6"; txlen "3237";
chr9	ENSEMBL_gcm37	exon	108331992	108332110	26.7116950923658	-	.	gene_id "ENSMUSG00000032609.13"; transcript_id "ENSMUSG00000032609.13_tx_3"; exon_id "chr9_108331992_108332110_-"; exonnum "5"; txlen "3108";
chr9	ENSEMBL_gcm37	exon	108331992	108332110	23.1683767985655	-	.	gene_id "ENSMUSG00000032609.13"; transcript_id "ENSMUSG00000032609.13_tx_4"; exon_id "chr9_108331992_108332110_-"; exonnum "4"; txlen "3023";
chr9	ENSEMBL_gcm37	exon	108331992	108332110	6.75731780786277	-	.	gene_id "ENSMUSG00000032609.13"; transcript_id "ENSMUSG00000032609.13_tx_7"; exon_id "chr9_108331992_108332110_-"; exonnum "4"; txlen "2926";
chr9	ENSEMBL_gcm37	exon	108331992	108332110	6.69985556877013	-	.	gene_id "ENSMUSG00000032609.13"; transcript_id "ENSMUSG00000032609.13_tx_8"; exon_id "chr9_108331992_108332110_-"; exonnum "3"; txlen "2841";
chr9	ENSEMBL_gcm37	exon	108331992	108332110	4.11815947553359	-	.	gene_id "ENSMUSG00000032609.13"; transcript_id "ENSMUSG00000032609.13_tx_9"; exon_id "chr9_108331992_108332110_-"; exonnum "6"; txlen "2996";
chr9	HAVANA	exon	108332065	108332110	0	-	.	gene_id "ENSMUSG00000032609.13"; transcript_id "ENSMUST00000192210.6"; gene_type "protein_coding"; gene_name "Klhdc8b"; transcript_type "protein_coding_CDS_not_defined"; transcript_name "Klhdc8b-204"; exon_number 4; exon_id "ENSMUSE00001339979.2"; level 2; transcript_support_level "3"; mgi_id "MGI:1925517"; havana_gene "OTTMUSG00000050757.1"; havana_transcript "OTTMUST00000128641.1";
chr9	HAVANA	transcript	108332065	108338272	0	-	.	gene_id "ENSMUSG00000032609.13"; transcript_id "ENSMUST00000192210.6"; gene_type "protein_coding"; gene_name "Klhdc8b"; transcript_type "protein_coding_CDS_not_defined"; transcript_name "Klhdc8b-204"; level 2; transcript_support_level "3"; mgi_id "MGI:1925517"; havana_gene "OTTMUSG00000050757.1"; havana_transcript "OTTMUST00000128641.1";
chr9	HAVANA	exon	108332593	108332774	0	-	.	gene_id "ENSMUSG00000032609.13"; transcript_id "ENSMUST00000193286.6"; gene_type "protein_coding"; gene_name "Klhdc8b"; transcript_type "protein_coding"; transcript_name "Klhdc8b-207"; exon_number 4; exon_id "ENSMUSE00001343185.2"; level 2; protein_id "ENSMUSP00000142325.2"; transcript_support_level "1"; mgi_id "MGI:1925517"; tag "basic"; tag "Ensembl_canonical"; tag "GENCODE_Primary"; tag "appris_principal_1"; tag "CCDS"; ccdsid "CCDS23526.1"; havana_gene "OTTMUSG00000050757.1"; havana_transcript "OTTMUST00000128637.1";
chr9	HAVANA	UTR	108332593	108332774	0	-	.	gene_id "ENSMUSG00000032609.13"; transcript_id "ENSMUST00000193286.6"; gene_type "protein_coding"; gene_name "Klhdc8b"; transcript_type "protein_coding"; transcript_name "Klhdc8b-207"; exon_number 4; exon_id "ENSMUSE00001343185.2"; level 2; protein_id "ENSMUSP00000142325.2"; transcript_support_level "1"; mgi_id "MGI:1925517"; tag "basic"; tag "Ensembl_canonical"; tag "GENCODE_Primary"; tag "appris_principal_1"; tag "CCDS"; ccdsid "CCDS23526.1"; havana_gene "OTTMUSG00000050757.1"; havana_transcript "OTTMUST00000128637.1";
chr9	HAVANA	exon	108332593	108332774	0	-	.	gene_id "ENSMUSG00000032609.13"; transcript_id "ENSMUST00000193895.6"; gene_type "protein_coding"; gene_name "Klhdc8b"; transcript_type "protein_coding"; transcript_name "Klhdc8b-210"; exon_number 4; exon_id "ENSMUSE00001343185.2"; level 2; protein_id "ENSMUSP00000141453.2"; transcript_support_level "5"; mgi_id "MGI:1925517"; tag "alternative_5_UTR"; tag "NAGNAG_splice_site"; tag "basic"; tag "appris_principal_1"; tag "CCDS"; ccdsid "CCDS23526.1"; havana_gene "OTTMUSG00000050757.1"; havana_transcript "OTTMUST00000129206.1";
chr9	HAVANA	UTR	108332593	108332774	0	-	.	gene_id "ENSMUSG00000032609.13"; transcript_id "ENSMUST00000193895.6"; gene_type "protein_coding"; gene_name "Klhdc8b"; transcript_type "protein_coding"; transcript_name "Klhdc8b-210"; exon_number 4; exon_id "ENSMUSE00001343185.2"; level 2; protein_id "ENSMUSP00000141453.2"; transcript_support_level "5"; mgi_id "MGI:1925517"; tag "alternative_5_UTR"; tag "NAGNAG_splice_site"; tag "basic"; tag "appris_principal_1"; tag "CCDS"; ccdsid "CCDS23526.1"; havana_gene "OTTMUSG00000050757.1"; havana_transcript "OTTMUST00000129206.1";
chr9	HAVANA	exon	108332593	108332774	0	-	.	gene_id "ENSMUSG00000032609.13"; transcript_id "ENSMUST00000192160.6"; gene_type "protein_coding"; gene_name "Klhdc8b"; transcript_type "protein_coding_CDS_not_defined"; transcript_name "Klhdc8b-202"; exon_number 3; exon_id "ENSMUSE00001343185.2"; level 2; transcript_support_level "3"; mgi_id "MGI:1925517"; havana_gene "OTTMUSG00000050757.1"; havana_transcript "OTTMUST00000128639.1";
chr9	HAVANA	exon	108332593	108332774	0	-	.	gene_id "ENSMUSG00000032609.13"; transcript_id "ENSMUST00000192196.6"; gene_type "protein_coding"; gene_name "Klhdc8b"; transcript_type "retained_intron"; transcript_name "Klhdc8b-203"; exon_number 4; exon_id "ENSMUSE00001343185.2"; level 2; transcript_support_level "1"; mgi_id "MGI:1925517"; havana_gene "OTTMUSG00000050757.1"; havana_transcript "OTTMUST00000129207.1";
chr9	ENSEMBL_gcm37	exon	108332593	108332774	4.11128350728122	-	.	gene_id "ENSMUSG00000032609.13"; transcript_id "ENSMUSG00000032609.13_tx_10"; exon_id "chr9_108332593_108332774_-"; exonnum "4"; txlen "2911";
chr9	ENSEMBL_gcm37	exon	108332593	108332774	3.93061574580229	-	.	gene_id "ENSMUSG00000032609.13"; transcript_id "ENSMUSG00000032609.13_tx_11"; exon_id "chr9_108332593_108332774_-"; exonnum "5"; txlen "3210";
chr9	ENSEMBL_gcm37	exon	108332593	108332774	3.93061574580229	-	.	gene_id "ENSMUSG00000032609.13"; transcript_id "ENSMUSG00000032609.13_tx_12"; exon_id "chr9_108332593_108332774_-"; exonnum "4"; txlen "3125";
chr9	ENSEMBL_gcm37	exon	108332593	108332774	0.178257460406487	-	.	gene_id "ENSMUSG00000032609.13"; transcript_id "ENSMUSG00000032609.13_tx_13"; exon_id "chr9_108332593_108332774_-"; exonnum "5"; txlen "3371";
chr9	ENSEMBL_gcm37	exon	108332593	108332774	0.00714774840046362	-	.	gene_id "ENSMUSG00000032609.13"; transcript_id "ENSMUSG00000032609.13_tx_14"; exon_id "chr9_108332593_108332774_-"; exonnum "5"; txlen "3237";
chr9	ENSEMBL_gcm37	exon	108332593	108332774	26.7116950923658	-	.	gene_id "ENSMUSG00000032609.13"; transcript_id "ENSMUSG00000032609.13_tx_3"; exon_id "chr9_108332593_108332774_-"; exonnum "4"; txlen "3108";
chr9	ENSEMBL_gcm37	exon	108332593	108332774	23.1683767985655	-	.	gene_id "ENSMUSG00000032609.13"; transcript_id "ENSMUSG00000032609.13_tx_4"; exon_id "chr9_108332593_108332774_-"; exonnum "3"; txlen "3023";
chr9	ENSEMBL_gcm37	exon	108332593	108332774	4.11815947553359	-	.	gene_id "ENSMUSG00000032609.13"; transcript_id "ENSMUSG00000032609.13_tx_9"; exon_id "chr9_108332593_108332774_-"; exonnum "5"; txlen "2996";
chr9	HAVANA	exon	108332593	108334149	0	-	.	gene_id "ENSMUSG00000032609.13"; transcript_id "ENSMUST00000193331.2"; gene_type "protein_coding"; gene_name "Klhdc8b"; transcript_type "retained_intron"; transcript_name "Klhdc8b-208"; exon_number 1; exon_id "ENSMUSE00001341310.2"; level 2; transcript_support_level "1"; mgi_id "MGI:1925517"; havana_gene "OTTMUSG00000050757.1"; havana_transcript "OTTMUST00000128640.1";
chr9	sragcm37_mid	exon	108333655	108333756	4.11128350728122	-	.	gene_id "ENSMUSG00000032609.13"; transcript_id "ENSMUSG00000032609.13_tx_10"; exon_id "chr9_108333655_108333756_-"; exonnum "3"; txlen "2911";
chr9	sragcm37_mid	exon	108333655	108333756	3.93061574580229	-	.	gene_id "ENSMUSG00000032609.13"; transcript_id "ENSMUSG00000032609.13_tx_11"; exon_id "chr9_108333655_108333756_-"; exonnum "4"; txlen "3210";
chr9	sragcm37_mid	exon	108333655	108333756	3.93061574580229	-	.	gene_id "ENSMUSG00000032609.13"; transcript_id "ENSMUSG00000032609.13_tx_12"; exon_id "chr9_108333655_108333756_-"; exonnum "3"; txlen "3125";
chr9	sragcm37_mid	exon	108333655	108333756	0.178257460406487	-	.	gene_id "ENSMUSG00000032609.13"; transcript_id "ENSMUSG00000032609.13_tx_13"; exon_id "chr9_108333655_108333756_-"; exonnum "4"; txlen "3371";
chr9	sragcm37_mid	exon	108333655	108333756	0.00714774840046362	-	.	gene_id "ENSMUSG00000032609.13"; transcript_id "ENSMUSG00000032609.13_tx_14"; exon_id "chr9_108333655_108333756_-"; exonnum "4"; txlen "3237";
chr9	sragcm37_mid	exon	108333655	108333756	4.11815947553359	-	.	gene_id "ENSMUSG00000032609.13"; transcript_id "ENSMUSG00000032609.13_tx_9"; exon_id "chr9_108333655_108333756_-"; exonnum "4"; txlen "2996";
chr9	HAVANA	exon	108335635	108336035	0	-	.	gene_id "ENSMUSG00000032609.13"; transcript_id "ENSMUST00000195869.2"; gene_type "protein_coding"; gene_name "Klhdc8b"; transcript_type "retained_intron"; transcript_name "Klhdc8b-215"; exon_number 3; exon_id "ENSMUSE00001342817.2"; level 2; transcript_support_level "1"; mgi_id "MGI:1925517"; havana_gene "OTTMUSG00000050757.1"; havana_transcript "OTTMUST00000128642.1";
chr9	HAVANA	transcript	108335635	108337277	0	-	.	gene_id "ENSMUSG00000032609.13"; transcript_id "ENSMUST00000195869.2"; gene_type "protein_coding"; gene_name "Klhdc8b"; transcript_type "retained_intron"; transcript_name "Klhdc8b-215"; level 2; transcript_support_level "1"; mgi_id "MGI:1925517"; havana_gene "OTTMUSG00000050757.1"; havana_transcript "OTTMUST00000128642.1";
chr9	HAVANA	exon	108335876	108336035	0	-	.	gene_id "ENSMUSG00000032609.13"; transcript_id "ENSMUST00000193286.6"; gene_type "protein_coding"; gene_name "Klhdc8b"; transcript_type "protein_coding"; transcript_name "Klhdc8b-207"; exon_number 3; exon_id "ENSMUSE00001341773.2"; level 2; protein_id "ENSMUSP00000142325.2"; transcript_support_level "1"; mgi_id "MGI:1925517"; tag "basic"; tag "Ensembl_canonical"; tag "GENCODE_Primary"; tag "appris_principal_1"; tag "CCDS"; ccdsid "CCDS23526.1"; havana_gene "OTTMUSG00000050757.1"; havana_transcript "OTTMUST00000128637.1";
chr9	HAVANA	UTR	108335876	108336035	0	-	.	gene_id "ENSMUSG00000032609.13"; transcript_id "ENSMUST00000193286.6"; gene_type "protein_coding"; gene_name "Klhdc8b"; transcript_type "protein_coding"; transcript_name "Klhdc8b-207"; exon_number 3; exon_id "ENSMUSE00001341773.2"; level 2; protein_id "ENSMUSP00000142325.2"; transcript_support_level "1"; mgi_id "MGI:1925517"; tag "basic"; tag "Ensembl_canonical"; tag "GENCODE_Primary"; tag "appris_principal_1"; tag "CCDS"; ccdsid "CCDS23526.1"; havana_gene "OTTMUSG00000050757.1"; havana_transcript "OTTMUST00000128637.1";
chr9	HAVANA	exon	108335876	108336035	0	-	.	gene_id "ENSMUSG00000032609.13"; transcript_id "ENSMUST00000193895.6"; gene_type "protein_coding"; gene_name "Klhdc8b"; transcript_type "protein_coding"; transcript_name "Klhdc8b-210"; exon_number 3; exon_id "ENSMUSE00001341773.2"; level 2; protein_id "ENSMUSP00000141453.2"; transcript_support_level "5"; mgi_id "MGI:1925517"; tag "alternative_5_UTR"; tag "NAGNAG_splice_site"; tag "basic"; tag "appris_principal_1"; tag "CCDS"; ccdsid "CCDS23526.1"; havana_gene "OTTMUSG00000050757.1"; havana_transcript "OTTMUST00000129206.1";
chr9	HAVANA	UTR	108335876	108336035	0	-	.	gene_id "ENSMUSG00000032609.13"; transcript_id "ENSMUST00000193895.6"; gene_type "protein_coding"; gene_name "Klhdc8b"; transcript_type "protein_coding"; transcript_name "Klhdc8b-210"; exon_number 3; exon_id "ENSMUSE00001341773.2"; level 2; protein_id "ENSMUSP00000141453.2"; transcript_support_level "5"; mgi_id "MGI:1925517"; tag "alternative_5_UTR"; tag "NAGNAG_splice_site"; tag "basic"; tag "appris_principal_1"; tag "CCDS"; ccdsid "CCDS23526.1"; havana_gene "OTTMUSG00000050757.1"; havana_transcript "OTTMUST00000129206.1";
chr9	HAVANA	exon	108335876	108336035	0	-	.	gene_id "ENSMUSG00000032609.13"; transcript_id "ENSMUST00000192160.6"; gene_type "protein_coding"; gene_name "Klhdc8b"; transcript_type "protein_coding_CDS_not_defined"; transcript_name "Klhdc8b-202"; exon_number 2; exon_id "ENSMUSE00001341773.2"; level 2; transcript_support_level "3"; mgi_id "MGI:1925517"; havana_gene "OTTMUSG00000050757.1"; havana_transcript "OTTMUST00000128639.1";
chr9	HAVANA	exon	108335876	108336035	0	-	.	gene_id "ENSMUSG00000032609.13"; transcript_id "ENSMUST00000192196.6"; gene_type "protein_coding"; gene_name "Klhdc8b"; transcript_type "retained_intron"; transcript_name "Klhdc8b-203"; exon_number 3; exon_id "ENSMUSE00001341773.2"; level 2; transcript_support_level "1"; mgi_id "MGI:1925517"; havana_gene "OTTMUSG00000050757.1"; havana_transcript "OTTMUST00000129207.1";
chr9	HAVANA	exon	108335876	108336035	0	-	.	gene_id "ENSMUSG00000032609.13"; transcript_id "ENSMUST00000192210.6"; gene_type "protein_coding"; gene_name "Klhdc8b"; transcript_type "protein_coding_CDS_not_defined"; transcript_name "Klhdc8b-204"; exon_number 3; exon_id "ENSMUSE00001341773.2"; level 2; transcript_support_level "3"; mgi_id "MGI:1925517"; havana_gene "OTTMUSG00000050757.1"; havana_transcript "OTTMUST00000128641.1";
chr9	ENSEMBL_gcm37	exon	108335876	108336035	4.11128350728122	-	.	gene_id "ENSMUSG00000032609.13"; transcript_id "ENSMUSG00000032609.13_tx_10"; exon_id "chr9_108335876_108336035_-"; exonnum "2"; txlen "2911";
chr9	ENSEMBL_gcm37	exon	108335876	108336035	3.93061574580229	-	.	gene_id "ENSMUSG00000032609.13"; transcript_id "ENSMUSG00000032609.13_tx_11"; exon_id "chr9_108335876_108336035_-"; exonnum "3"; txlen "3210";
chr9	ENSEMBL_gcm37	exon	108335876	108336035	3.93061574580229	-	.	gene_id "ENSMUSG00000032609.13"; transcript_id "ENSMUSG00000032609.13_tx_12"; exon_id "chr9_108335876_108336035_-"; exonnum "2"; txlen "3125";
chr9	ENSEMBL_gcm37	exon	108335876	108336035	0.178257460406487	-	.	gene_id "ENSMUSG00000032609.13"; transcript_id "ENSMUSG00000032609.13_tx_13"; exon_id "chr9_108335876_108336035_-"; exonnum "3"; txlen "3371";
chr9	ENSEMBL_gcm37	exon	108335876	108336035	0.00714774840046362	-	.	gene_id "ENSMUSG00000032609.13"; transcript_id "ENSMUSG00000032609.13_tx_14"; exon_id "chr9_108335876_108336035_-"; exonnum "3"; txlen "3237";
chr9	ENSEMBL_gcm37	exon	108335876	108336035	26.7116950923658	-	.	gene_id "ENSMUSG00000032609.13"; transcript_id "ENSMUSG00000032609.13_tx_3"; exon_id "chr9_108335876_108336035_-"; exonnum "3"; txlen "3108";
chr9	ENSEMBL_gcm37	exon	108335876	108336035	23.1683767985655	-	.	gene_id "ENSMUSG00000032609.13"; transcript_id "ENSMUSG00000032609.13_tx_4"; exon_id "chr9_108335876_108336035_-"; exonnum "2"; txlen "3023";
chr9	ENSEMBL_gcm37	exon	108335876	108336035	6.75731780786277	-	.	gene_id "ENSMUSG00000032609.13"; transcript_id "ENSMUSG00000032609.13_tx_7"; exon_id "chr9_108335876_108336035_-"; exonnum "3"; txlen "2926";
chr9	ENSEMBL_gcm37	exon	108335876	108336035	6.69985556877013	-	.	gene_id "ENSMUSG00000032609.13"; transcript_id "ENSMUSG00000032609.13_tx_8"; exon_id "chr9_108335876_108336035_-"; exonnum "2"; txlen "2841";
chr9	ENSEMBL_gcm37	exon	108335876	108336035	4.11815947553359	-	.	gene_id "ENSMUSG00000032609.13"; transcript_id "ENSMUSG00000032609.13_tx_9"; exon_id "chr9_108335876_108336035_-"; exonnum "3"; txlen "2996";
chr9	HAVANA	exon	108336424	108336508	0	-	.	gene_id "ENSMUSG00000032609.13"; transcript_id "ENSMUST00000193286.6"; gene_type "protein_coding"; gene_name "Klhdc8b"; transcript_type "protein_coding"; transcript_name "Klhdc8b-207"; exon_number 2; exon_id "ENSMUSE00001342769.2"; level 2; protein_id "ENSMUSP00000142325.2"; transcript_support_level "1"; mgi_id "MGI:1925517"; tag "basic"; tag "Ensembl_canonical"; tag "GENCODE_Primary"; tag "appris_principal_1"; tag "CCDS"; ccdsid "CCDS23526.1"; havana_gene "OTTMUSG00000050757.1"; havana_transcript "OTTMUST00000128637.1";
chr9	HAVANA	UTR	108336424	108336508	0	-	.	gene_id "ENSMUSG00000032609.13"; transcript_id "ENSMUST00000193286.6"; gene_type "protein_coding"; gene_name "Klhdc8b"; transcript_type "protein_coding"; transcript_name "Klhdc8b-207"; exon_number 2; exon_id "ENSMUSE00001342769.2"; level 2; protein_id "ENSMUSP00000142325.2"; transcript_support_level "1"; mgi_id "MGI:1925517"; tag "basic"; tag "Ensembl_canonical"; tag "GENCODE_Primary"; tag "appris_principal_1"; tag "CCDS"; ccdsid "CCDS23526.1"; havana_gene "OTTMUSG00000050757.1"; havana_transcript "OTTMUST00000128637.1";
chr9	HAVANA	exon	108336424	108336508	0	-	.	gene_id "ENSMUSG00000032609.13"; transcript_id "ENSMUST00000193895.6"; gene_type "protein_coding"; gene_name "Klhdc8b"; transcript_type "protein_coding"; transcript_name "Klhdc8b-210"; exon_number 2; exon_id "ENSMUSE00001342769.2"; level 2; protein_id "ENSMUSP00000141453.2"; transcript_support_level "5"; mgi_id "MGI:1925517"; tag "alternative_5_UTR"; tag "NAGNAG_splice_site"; tag "basic"; tag "appris_principal_1"; tag "CCDS"; ccdsid "CCDS23526.1"; havana_gene "OTTMUSG00000050757.1"; havana_transcript "OTTMUST00000129206.1";
chr9	HAVANA	UTR	108336424	108336508	0	-	.	gene_id "ENSMUSG00000032609.13"; transcript_id "ENSMUST00000193895.6"; gene_type "protein_coding"; gene_name "Klhdc8b"; transcript_type "protein_coding"; transcript_name "Klhdc8b-210"; exon_number 2; exon_id "ENSMUSE00001342769.2"; level 2; protein_id "ENSMUSP00000141453.2"; transcript_support_level "5"; mgi_id "MGI:1925517"; tag "alternative_5_UTR"; tag "NAGNAG_splice_site"; tag "basic"; tag "appris_principal_1"; tag "CCDS"; ccdsid "CCDS23526.1"; havana_gene "OTTMUSG00000050757.1"; havana_transcript "OTTMUST00000129206.1";
chr9	HAVANA	exon	108336424	108336508	0	-	.	gene_id "ENSMUSG00000032609.13"; transcript_id "ENSMUST00000192196.6"; gene_type "protein_coding"; gene_name "Klhdc8b"; transcript_type "retained_intron"; transcript_name "Klhdc8b-203"; exon_number 2; exon_id "ENSMUSE00001342769.2"; level 2; transcript_support_level "1"; mgi_id "MGI:1925517"; havana_gene "OTTMUSG00000050757.1"; havana_transcript "OTTMUST00000129207.1";
chr9	HAVANA	exon	108336424	108336508	0	-	.	gene_id "ENSMUSG00000032609.13"; transcript_id "ENSMUST00000192210.6"; gene_type "protein_coding"; gene_name "Klhdc8b"; transcript_type "protein_coding_CDS_not_defined"; transcript_name "Klhdc8b-204"; exon_number 2; exon_id "ENSMUSE00001342769.2"; level 2; transcript_support_level "3"; mgi_id "MGI:1925517"; havana_gene "OTTMUSG00000050757.1"; havana_transcript "OTTMUST00000128641.1";
chr9	HAVANA	exon	108336424	108336508	0	-	.	gene_id "ENSMUSG00000032609.13"; transcript_id "ENSMUST00000195869.2"; gene_type "protein_coding"; gene_name "Klhdc8b"; transcript_type "retained_intron"; transcript_name "Klhdc8b-215"; exon_number 2; exon_id "ENSMUSE00001342769.2"; level 2; transcript_support_level "1"; mgi_id "MGI:1925517"; havana_gene "OTTMUSG00000050757.1"; havana_transcript "OTTMUST00000128642.1";
chr9	ENSEMBL_gcm37	exon	108336424	108336508	3.93061574580229	-	.	gene_id "ENSMUSG00000032609.13"; transcript_id "ENSMUSG00000032609.13_tx_11"; exon_id "chr9_108336424_108336508_-"; exonnum "2"; txlen "3210";
chr9	ENSEMBL_gcm37	exon	108336424	108336508	0.178257460406487	-	.	gene_id "ENSMUSG00000032609.13"; transcript_id "ENSMUSG00000032609.13_tx_13"; exon_id "chr9_108336424_108336508_-"; exonnum "2"; txlen "3371";
chr9	ENSEMBL_gcm37	exon	108336424	108336508	0.00714774840046362	-	.	gene_id "ENSMUSG00000032609.13"; transcript_id "ENSMUSG00000032609.13_tx_14"; exon_id "chr9_108336424_108336508_-"; exonnum "2"; txlen "3237";
chr9	ENSEMBL_gcm37	exon	108336424	108336508	26.7116950923658	-	.	gene_id "ENSMUSG00000032609.13"; transcript_id "ENSMUSG00000032609.13_tx_3"; exon_id "chr9_108336424_108336508_-"; exonnum "2"; txlen "3108";
chr9	ENSEMBL_gcm37	exon	108336424	108336508	6.75731780786277	-	.	gene_id "ENSMUSG00000032609.13"; transcript_id "ENSMUSG00000032609.13_tx_7"; exon_id "chr9_108336424_108336508_-"; exonnum "2"; txlen "2926";
chr9	ENSEMBL_gcm37	exon	108336424	108336508	4.11815947553359	-	.	gene_id "ENSMUSG00000032609.13"; transcript_id "ENSMUSG00000032609.13_tx_9"; exon_id "chr9_108336424_108336508_-"; exonnum "2"; txlen "2996";
chr9	HAVANA	transcript	108336432	108338127	0	-	.	gene_id "ENSMUSG00000032609.13"; transcript_id "ENSMUST00000193618.2"; gene_type "protein_coding"; gene_name "Klhdc8b"; transcript_type "retained_intron"; transcript_name "Klhdc8b-209"; level 2; transcript_support_level "NA"; mgi_id "MGI:1925517"; havana_gene "OTTMUSG00000050757.1"; havana_transcript "OTTMUST00000129390.1";
chr9	HAVANA	exon	108336432	108338127	0	-	.	gene_id "ENSMUSG00000032609.13"; transcript_id "ENSMUST00000193618.2"; gene_type "protein_coding"; gene_name "Klhdc8b"; transcript_type "retained_intron"; transcript_name "Klhdc8b-209"; exon_number 1; exon_id "ENSMUSE00001336743.2"; level 2; transcript_support_level "NA"; mgi_id "MGI:1925517"; havana_gene "OTTMUSG00000050757.1"; havana_transcript "OTTMUST00000129390.1";
chr9	HAVANA	exon	108336702	108337277	0	-	.	gene_id "ENSMUSG00000032609.13"; transcript_id "ENSMUST00000195869.2"; gene_type "protein_coding"; gene_name "Klhdc8b"; transcript_type "retained_intron"; transcript_name "Klhdc8b-215"; exon_number 1; exon_id "ENSMUSE00001340753.2"; level 2; transcript_support_level "1"; mgi_id "MGI:1925517"; havana_gene "OTTMUSG00000050757.1"; havana_transcript "OTTMUST00000128642.1";
chr9	HAVANA	exon	108338010	108338128	0	-	.	gene_id "ENSMUSG00000032609.13"; transcript_id "ENSMUST00000192160.6"; gene_type "protein_coding"; gene_name "Klhdc8b"; transcript_type "protein_coding_CDS_not_defined"; transcript_name "Klhdc8b-202"; exon_number 1; exon_id "ENSMUSE00001342605.2"; level 2; transcript_support_level "3"; mgi_id "MGI:1925517"; havana_gene "OTTMUSG00000050757.1"; havana_transcript "OTTMUST00000128639.1";
chr9	HAVANA	exon	108338010	108338272	0	-	.	gene_id "ENSMUSG00000032609.13"; transcript_id "ENSMUST00000192210.6"; gene_type "protein_coding"; gene_name "Klhdc8b"; transcript_type "protein_coding_CDS_not_defined"; transcript_name "Klhdc8b-204"; exon_number 1; exon_id "ENSMUSE00001338188.2"; level 2; transcript_support_level "3"; mgi_id "MGI:1925517"; havana_gene "OTTMUSG00000050757.1"; havana_transcript "OTTMUST00000128641.1";
chr9	ENSEMBL_gcm37	exon	108338010	108338272	4.11128350728122	-	.	gene_id "ENSMUSG00000032609.13"; transcript_id "ENSMUSG00000032609.13_tx_10"; exon_id "chr9_108338010_108338272_-"; exonnum "1"; txlen "2911";
chr9	ENSEMBL_gcm37	exon	108338010	108338272	3.93061574580229	-	.	gene_id "ENSMUSG00000032609.13"; transcript_id "ENSMUSG00000032609.13_tx_11"; exon_id "chr9_108338010_108338272_-"; exonnum "1"; txlen "3210";
chr9	ENSEMBL_gcm37	exon	108338010	108338272	3.93061574580229	-	.	gene_id "ENSMUSG00000032609.13"; transcript_id "ENSMUSG00000032609.13_tx_12"; exon_id "chr9_108338010_108338272_-"; exonnum "1"; txlen "3125";
chr9	ENSEMBL_gcm37	exon	108338010	108338272	0.178257460406487	-	.	gene_id "ENSMUSG00000032609.13"; transcript_id "ENSMUSG00000032609.13_tx_13"; exon_id "chr9_108338010_108338272_-"; exonnum "1"; txlen "3371";
chr9	ENSEMBL_gcm37	exon	108338010	108338272	26.7116950923658	-	.	gene_id "ENSMUSG00000032609.13"; transcript_id "ENSMUSG00000032609.13_tx_3"; exon_id "chr9_108338010_108338272_-"; exonnum "1"; txlen "3108";
chr9	ENSEMBL_gcm37	exon	108338010	108338272	23.1683767985655	-	.	gene_id "ENSMUSG00000032609.13"; transcript_id "ENSMUSG00000032609.13_tx_4"; exon_id "chr9_108338010_108338272_-"; exonnum "1"; txlen "3023";
chr9	ENSEMBL_gcm37	exon	108338010	108338272	6.75731780786277	-	.	gene_id "ENSMUSG00000032609.13"; transcript_id "ENSMUSG00000032609.13_tx_7"; exon_id "chr9_108338010_108338272_-"; exonnum "1"; txlen "2926";
chr9	ENSEMBL_gcm37	exon	108338010	108338272	6.69985556877013	-	.	gene_id "ENSMUSG00000032609.13"; transcript_id "ENSMUSG00000032609.13_tx_8"; exon_id "chr9_108338010_108338272_-"; exonnum "1"; txlen "2841";
chr9	ENSEMBL_gcm37	exon	108338010	108338272	4.11815947553359	-	.	gene_id "ENSMUSG00000032609.13"; transcript_id "ENSMUSG00000032609.13_tx_9"; exon_id "chr9_108338010_108338272_-"; exonnum "1"; txlen "2996";
chr9	HAVANA	exon	108338010	108338275	0	-	.	gene_id "ENSMUSG00000032609.13"; transcript_id "ENSMUST00000193895.6"; gene_type "protein_coding"; gene_name "Klhdc8b"; transcript_type "protein_coding"; transcript_name "Klhdc8b-210"; exon_number 1; exon_id "ENSMUSE00001338744.2"; level 2; protein_id "ENSMUSP00000141453.2"; transcript_support_level "5"; mgi_id "MGI:1925517"; tag "alternative_5_UTR"; tag "NAGNAG_splice_site"; tag "basic"; tag "appris_principal_1"; tag "CCDS"; ccdsid "CCDS23526.1"; havana_gene "OTTMUSG00000050757.1"; havana_transcript "OTTMUST00000129206.1";
chr9	HAVANA	UTR	108338010	108338275	0	-	.	gene_id "ENSMUSG00000032609.13"; transcript_id "ENSMUST00000193895.6"; gene_type "protein_coding"; gene_name "Klhdc8b"; transcript_type "protein_coding"; transcript_name "Klhdc8b-210"; exon_number 1; exon_id "ENSMUSE00001338744.2"; level 2; protein_id "ENSMUSP00000141453.2"; transcript_support_level "5"; mgi_id "MGI:1925517"; tag "alternative_5_UTR"; tag "NAGNAG_splice_site"; tag "basic"; tag "appris_principal_1"; tag "CCDS"; ccdsid "CCDS23526.1"; havana_gene "OTTMUSG00000050757.1"; havana_transcript "OTTMUST00000129206.1";
chr9	HAVANA	exon	108338015	108338128	0	-	.	gene_id "ENSMUSG00000032609.13"; transcript_id "ENSMUST00000192196.6"; gene_type "protein_coding"; gene_name "Klhdc8b"; transcript_type "retained_intron"; transcript_name "Klhdc8b-203"; exon_number 1; exon_id "ENSMUSE00001339052.2"; level 2; transcript_support_level "1"; mgi_id "MGI:1925517"; havana_gene "OTTMUSG00000050757.1"; havana_transcript "OTTMUST00000129207.1";
chr9	HAVANA	exon	108338652	108338780	0	-	.	gene_id "ENSMUSG00000032609.13"; transcript_id "ENSMUST00000193286.6"; gene_type "protein_coding"; gene_name "Klhdc8b"; transcript_type "protein_coding"; transcript_name "Klhdc8b-207"; exon_number 1; exon_id "ENSMUSE00001344864.2"; level 2; protein_id "ENSMUSP00000142325.2"; transcript_support_level "1"; mgi_id "MGI:1925517"; tag "basic"; tag "Ensembl_canonical"; tag "GENCODE_Primary"; tag "appris_principal_1"; tag "CCDS"; ccdsid "CCDS23526.1"; havana_gene "OTTMUSG00000050757.1"; havana_transcript "OTTMUST00000128637.1";
chr9	HAVANA	UTR	108338652	108338780	0	-	.	gene_id "ENSMUSG00000032609.13"; transcript_id "ENSMUST00000193286.6"; gene_type "protein_coding"; gene_name "Klhdc8b"; transcript_type "protein_coding"; transcript_name "Klhdc8b-207"; exon_number 1; exon_id "ENSMUSE00001344864.2"; level 2; protein_id "ENSMUSP00000142325.2"; transcript_support_level "1"; mgi_id "MGI:1925517"; tag "basic"; tag "Ensembl_canonical"; tag "GENCODE_Primary"; tag "appris_principal_1"; tag "CCDS"; ccdsid "CCDS23526.1"; havana_gene "OTTMUSG00000050757.1"; havana_transcript "OTTMUST00000128637.1";
chr9	ENSEMBL_gcm37	exon	108338652	108338780	0.00714774840046362	-	.	gene_id "ENSMUSG00000032609.13"; transcript_id "ENSMUSG00000032609.13_tx_14"; exon_id "chr9_108338652_108338780_-"; exonnum "1"; txlen "3237";
chr9	HAVANA	exon	108396509	108396587	0	-	.	gene_id "ENSMUSG00000128144.1"; transcript_id "ENSMUST00000285984.1"; gene_type "lncRNA"; gene_name "ENSMUSG00000128144"; transcript_type "lncRNA"; transcript_name "ENSMUST00000285984"; exon_number 2; exon_id "ENSMUSE00001566804.1"; level 2; tag "Ensembl_canonical"; tag "GENCODE_Primary"; tag "TAGENE";
chr9	HAVANA	gene	108396509	108423366	0	-	.	gene_id "ENSMUSG00000128144.1"; gene_type "lncRNA"; gene_name "ENSMUSG00000128144"; level 2;
chr9	HAVANA	transcript	108396509	108423366	0	-	.	gene_id "ENSMUSG00000128144.1"; transcript_id "ENSMUST00000285984.1"; gene_type "lncRNA"; gene_name "ENSMUSG00000128144"; transcript_type "lncRNA"; transcript_name "ENSMUST00000285984"; level 2; tag "Ensembl_canonical"; tag "GENCODE_Primary"; tag "TAGENE";
chr9	HAVANA	exon	108403736	108403871	0	-	.	gene_id "ENSMUSG00000128144.1"; transcript_id "ENSMUST00000285985.1"; gene_type "lncRNA"; gene_name "ENSMUSG00000128144"; transcript_type "lncRNA"; transcript_name "ENSMUST00000285985"; exon_number 3; exon_id "ENSMUSE00001566806.1"; level 2; tag "basic"; tag "TAGENE";
chr9	HAVANA	transcript	108403736	108423351	0	-	.	gene_id "ENSMUSG00000128144.1"; transcript_id "ENSMUST00000285985.1"; gene_type "lncRNA"; gene_name "ENSMUSG00000128144"; transcript_type "lncRNA"; transcript_name "ENSMUST00000285985"; level 2; tag "basic"; tag "TAGENE";
chr9	HAVANA	exon	108405230	108405339	0	-	.	gene_id "ENSMUSG00000128144.1"; transcript_id "ENSMUST00000285985.1"; gene_type "lncRNA"; gene_name "ENSMUSG00000128144"; transcript_type "lncRNA"; transcript_name "ENSMUST00000285985"; exon_number 2; exon_id "ENSMUSE00001566805.1"; level 2; tag "basic"; tag "TAGENE";
chr9	HAVANA	exon	108423147	108423351	0	-	.	gene_id "ENSMUSG00000128144.1"; transcript_id "ENSMUST00000285985.1"; gene_type "lncRNA"; gene_name "ENSMUSG00000128144"; transcript_type "lncRNA"; transcript_name "ENSMUST00000285985"; exon_number 1; exon_id "ENSMUSE00001566807.1"; level 2; tag "basic"; tag "TAGENE";
chr9	HAVANA	exon	108423147	108423366	0	-	.	gene_id "ENSMUSG00000128144.1"; transcript_id "ENSMUST00000285984.1"; gene_type "lncRNA"; gene_name "ENSMUSG00000128144"; transcript_type "lncRNA"; transcript_name "ENSMUST00000285984"; exon_number 1; exon_id "ENSMUSE00001566808.1"; level 2; tag "Ensembl_canonical"; tag "GENCODE_Primary"; tag "TAGENE";
chr9	sragcm37_es	exon	108427855	108428019	0.947611446201543	-	.	gene_id "sragcm37_gene_48066"; transcript_id "sragcm37_gene_48066_tx_1"; exon_id "chr9_108427855_108428019_-"; exonnum "2"; txlen "516";
chr9	sragcm37_ss	exon	108428292	108428642	0.947611446201543	-	.	gene_id "sragcm37_gene_48066"; transcript_id "sragcm37_gene_48066_tx_1"; exon_id "chr9_108428292_108428642_-"; exonnum "1"; txlen "516";
chr9	HAVANA	UTR	108442736	108443160	0	-	.	gene_id "ENSMUSG00000070283.5"; transcript_id "ENSMUST00000074208.6"; gene_type "protein_coding"; gene_name "Ndufaf3"; transcript_type "protein_coding"; transcript_name "Ndufaf3-201"; exon_number 5; exon_id "ENSMUSE00001344905.2"; level 2; protein_id "ENSMUSP00000073832.5"; transcript_support_level "1"; mgi_id "MGI:1913956"; tag "basic"; tag "Ensembl_canonical"; tag "GENCODE_Primary"; tag "appris_principal_1"; tag "CCDS"; ccdsid "CCDS23531.1"; havana_gene "OTTMUSG00000050764.1"; havana_transcript "OTTMUST00000128670.1";
chr9	HAVANA	exon	108442736	108443274	0	-	.	gene_id "ENSMUSG00000070283.5"; transcript_id "ENSMUST00000074208.6"; gene_type "protein_coding"; gene_name "Ndufaf3"; transcript_type "protein_coding"; transcript_name "Ndufaf3-201"; exon_number 5; exon_id "ENSMUSE00001344905.2"; level 2; protein_id "ENSMUSP00000073832.5"; transcript_support_level "1"; mgi_id "MGI:1913956"; tag "basic"; tag "Ensembl_canonical"; tag "GENCODE_Primary"; tag "appris_principal_1"; tag "CCDS"; ccdsid "CCDS23531.1"; havana_gene "OTTMUSG00000050764.1"; havana_transcript "OTTMUST00000128670.1";
chr9	HAVANA	gene	108442736	108444633	0	-	.	gene_id "ENSMUSG00000070283.5"; gene_type "protein_coding"; gene_name "Ndufaf3"; level 2; mgi_id "MGI:1913956"; havana_gene "OTTMUSG00000050764.1";
chr9	HAVANA	transcript	108442736	108444633	0	-	.	gene_id "ENSMUSG00000070283.5"; transcript_id "ENSMUST00000074208.6"; gene_type "protein_coding"; gene_name "Ndufaf3"; transcript_type "protein_coding"; transcript_name "Ndufaf3-201"; level 2; protein_id "ENSMUSP00000073832.5"; transcript_support_level "1"; mgi_id "MGI:1913956"; tag "basic"; tag "Ensembl_canonical"; tag "GENCODE_Primary"; tag "appris_principal_1"; tag "CCDS"; ccdsid "CCDS23531.1"; havana_gene "OTTMUSG00000050764.1"; havana_transcript "OTTMUST00000128670.1";
chr9	HAVANA	exon	108443060	108443274	0	-	.	gene_id "ENSMUSG00000070283.5"; transcript_id "ENSMUST00000194381.2"; gene_type "protein_coding"; gene_name "Ndufaf3"; transcript_type "protein_coding"; transcript_name "Ndufaf3-203"; exon_number 3; exon_id "ENSMUSE00000357599.8"; level 2; protein_id "ENSMUSP00000141291.2"; transcript_support_level "3"; mgi_id "MGI:1913956"; tag "mRNA_start_NF"; tag "cds_start_NF"; havana_gene "OTTMUSG00000050764.1"; havana_transcript "OTTMUST00000128671.1";
chr9	HAVANA	UTR	108443060	108443274	0	-	.	gene_id "ENSMUSG00000070283.5"; transcript_id "ENSMUST00000194381.2"; gene_type "protein_coding"; gene_name "Ndufaf3"; transcript_type "protein_coding"; transcript_name "Ndufaf3-203"; exon_number 3; exon_id "ENSMUSE00000357599.8"; level 2; protein_id "ENSMUSP00000141291.2"; transcript_support_level "3"; mgi_id "MGI:1913956"; tag "mRNA_start_NF"; tag "cds_start_NF"; havana_gene "OTTMUSG00000050764.1"; havana_transcript "OTTMUST00000128671.1";
chr9	HAVANA	transcript	108443060	108443916	0	-	.	gene_id "ENSMUSG00000070283.5"; transcript_id "ENSMUST00000194381.2"; gene_type "protein_coding"; gene_name "Ndufaf3"; transcript_type "protein_coding"; transcript_name "Ndufaf3-203"; level 2; protein_id "ENSMUSP00000141291.2"; transcript_support_level "3"; mgi_id "MGI:1913956"; tag "mRNA_start_NF"; tag "cds_start_NF"; havana_gene "OTTMUSG00000050764.1"; havana_transcript "OTTMUST00000128671.1";
chr9	HAVANA	exon	108443076	108443274	0	-	.	gene_id "ENSMUSG00000070283.5"; transcript_id "ENSMUST00000193242.2"; gene_type "protein_coding"; gene_name "Ndufaf3"; transcript_type "retained_intron"; transcript_name "Ndufaf3-202"; exon_number 3; exon_id "ENSMUSE00001346266.2"; level 2; transcript_support_level "3"; mgi_id "MGI:1913956"; havana_gene "OTTMUSG00000050764.1"; havana_transcript "OTTMUST00000128672.1";
chr9	HAVANA	transcript	108443076	108444109	0	-	.	gene_id "ENSMUSG00000070283.5"; transcript_id "ENSMUST00000193242.2"; gene_type "protein_coding"; gene_name "Ndufaf3"; transcript_type "retained_intron"; transcript_name "Ndufaf3-202"; level 2; transcript_support_level "3"; mgi_id "MGI:1913956"; havana_gene "OTTMUSG00000050764.1"; havana_transcript "OTTMUST00000128672.1";
chr9	HAVANA	stop_codon	108443158	108443160	0	-	0	gene_id "ENSMUSG00000070283.5"; transcript_id "ENSMUST00000074208.6"; gene_type "protein_coding"; gene_name "Ndufaf3"; transcript_type "protein_coding"; transcript_name "Ndufaf3-201"; exon_number 5; exon_id "ENSMUSE00001344905.2"; level 2; protein_id "ENSMUSP00000073832.5"; transcript_support_level "1"; mgi_id "MGI:1913956"; tag "basic"; tag "Ensembl_canonical"; tag "GENCODE_Primary"; tag "appris_principal_1"; tag "CCDS"; ccdsid "CCDS23531.1"; havana_gene "OTTMUSG00000050764.1"; havana_transcript "OTTMUST00000128670.1";
chr9	HAVANA	CDS	108443161	108443274	0	-	0	gene_id "ENSMUSG00000070283.5"; transcript_id "ENSMUST00000074208.6"; gene_type "protein_coding"; gene_name "Ndufaf3"; transcript_type "protein_coding"; transcript_name "Ndufaf3-201"; exon_number 5; exon_id "ENSMUSE00001344905.2"; level 2; protein_id "ENSMUSP00000073832.5"; transcript_support_level "1"; mgi_id "MGI:1913956"; tag "basic"; tag "Ensembl_canonical"; tag "GENCODE_Primary"; tag "appris_principal_1"; tag "CCDS"; ccdsid "CCDS23531.1"; havana_gene "OTTMUSG00000050764.1"; havana_transcript "OTTMUST00000128670.1";
chr9	HAVANA	UTR	108443358	108443395	0	-	.	gene_id "ENSMUSG00000070283.5"; transcript_id "ENSMUST00000194381.2"; gene_type "protein_coding"; gene_name "Ndufaf3"; transcript_type "protein_coding"; transcript_name "Ndufaf3-203"; exon_number 2; exon_id "ENSMUSE00001339324.2"; level 2; protein_id "ENSMUSP00000141291.2"; transcript_support_level "3"; mgi_id "MGI:1913956"; tag "mRNA_start_NF"; tag "cds_start_NF"; havana_gene "OTTMUSG00000050764.1"; havana_transcript "OTTMUST00000128671.1";
chr9	HAVANA	exon	108443358	108443458	0	-	.	gene_id "ENSMUSG00000070283.5"; transcript_id "ENSMUST00000074208.6"; gene_type "protein_coding"; gene_name "Ndufaf3"; transcript_type "protein_coding"; transcript_name "Ndufaf3-201"; exon_number 4; exon_id "ENSMUSE00000221397.4"; level 2; protein_id "ENSMUSP00000073832.5"; transcript_support_level "1"; mgi_id "MGI:1913956"; tag "basic"; tag "Ensembl_canonical"; tag "GENCODE_Primary"; tag "appris_principal_1"; tag "CCDS"; ccdsid "CCDS23531.1"; havana_gene "OTTMUSG00000050764.1"; havana_transcript "OTTMUST00000128670.1";
chr9	HAVANA	CDS	108443358	108443458	0	-	2	gene_id "ENSMUSG00000070283.5"; transcript_id "ENSMUST00000074208.6"; gene_type "protein_coding"; gene_name "Ndufaf3"; transcript_type "protein_coding"; transcript_name "Ndufaf3-201"; exon_number 4; exon_id "ENSMUSE00000221397.4"; level 2; protein_id "ENSMUSP00000073832.5"; transcript_support_level "1"; mgi_id "MGI:1913956"; tag "basic"; tag "Ensembl_canonical"; tag "GENCODE_Primary"; tag "appris_principal_1"; tag "CCDS"; ccdsid "CCDS23531.1"; havana_gene "OTTMUSG00000050764.1"; havana_transcript "OTTMUST00000128670.1";
chr9	HAVANA	exon	108443358	108443458	0	-	.	gene_id "ENSMUSG00000070283.5"; transcript_id "ENSMUST00000194381.2"; gene_type "protein_coding"; gene_name "Ndufaf3"; transcript_type "protein_coding"; transcript_name "Ndufaf3-203"; exon_number 2; exon_id "ENSMUSE00001339324.2"; level 2; protein_id "ENSMUSP00000141291.2"; transcript_support_level "3"; mgi_id "MGI:1913956"; tag "mRNA_start_NF"; tag "cds_start_NF"; havana_gene "OTTMUSG00000050764.1"; havana_transcript "OTTMUST00000128671.1";
chr9	HAVANA	exon	108443358	108443950	0	-	.	gene_id "ENSMUSG00000070283.5"; transcript_id "ENSMUST00000193242.2"; gene_type "protein_coding"; gene_name "Ndufaf3"; transcript_type "retained_intron"; transcript_name "Ndufaf3-202"; exon_number 2; exon_id "ENSMUSE00001343061.2"; level 2; transcript_support_level "3"; mgi_id "MGI:1913956"; havana_gene "OTTMUSG00000050764.1"; havana_transcript "OTTMUST00000128672.1";
chr9	HAVANA	exon	108443376	108443458	0	-	.	gene_id "ENSMUSG00000070283.5"; transcript_id "ENSMUST00000194666.2"; gene_type "protein_coding"; gene_name "Ndufaf3"; transcript_type "retained_intron"; transcript_name "Ndufaf3-204"; exon_number 3; exon_id "ENSMUSE00001337039.2"; level 2; transcript_support_level "2"; mgi_id "MGI:1913956"; havana_gene "OTTMUSG00000050764.1"; havana_transcript "OTTMUST00000128673.1";
chr9	HAVANA	transcript	108443376	108444129	0	-	.	gene_id "ENSMUSG00000070283.5"; transcript_id "ENSMUST00000194666.2"; gene_type "protein_coding"; gene_name "Ndufaf3"; transcript_type "retained_intron"; transcript_name "Ndufaf3-204"; level 2; transcript_support_level "2"; mgi_id "MGI:1913956"; havana_gene "OTTMUSG00000050764.1"; havana_transcript "OTTMUST00000128673.1";
chr9	HAVANA	stop_codon	108443393	108443395	0	-	0	gene_id "ENSMUSG00000070283.5"; transcript_id "ENSMUST00000194381.2"; gene_type "protein_coding"; gene_name "Ndufaf3"; transcript_type "protein_coding"; transcript_name "Ndufaf3-203"; exon_number 2; exon_id "ENSMUSE00001339324.2"; level 2; protein_id "ENSMUSP00000141291.2"; transcript_support_level "3"; mgi_id "MGI:1913956"; tag "mRNA_start_NF"; tag "cds_start_NF"; havana_gene "OTTMUSG00000050764.1"; havana_transcript "OTTMUST00000128671.1";
chr9	HAVANA	CDS	108443396	108443458	0	-	0	gene_id "ENSMUSG00000070283.5"; transcript_id "ENSMUST00000194381.2"; gene_type "protein_coding"; gene_name "Ndufaf3"; transcript_type "protein_coding"; transcript_name "Ndufaf3-203"; exon_number 2; exon_id "ENSMUSE00001339324.2"; level 2; protein_id "ENSMUSP00000141291.2"; transcript_support_level "3"; mgi_id "MGI:1913956"; tag "mRNA_start_NF"; tag "cds_start_NF"; havana_gene "OTTMUSG00000050764.1"; havana_transcript "OTTMUST00000128671.1";
chr9	HAVANA	exon	108443540	108443606	0	-	.	gene_id "ENSMUSG00000070283.5"; transcript_id "ENSMUST00000074208.6"; gene_type "protein_coding"; gene_name "Ndufaf3"; transcript_type "protein_coding"; transcript_name "Ndufaf3-201"; exon_number 3; exon_id "ENSMUSE00000221395.4"; level 2; protein_id "ENSMUSP00000073832.5"; transcript_support_level "1"; mgi_id "MGI:1913956"; tag "basic"; tag "Ensembl_canonical"; tag "GENCODE_Primary"; tag "appris_principal_1"; tag "CCDS"; ccdsid "CCDS23531.1"; havana_gene "OTTMUSG00000050764.1"; havana_transcript "OTTMUST00000128670.1";
chr9	HAVANA	CDS	108443540	108443606	0	-	0	gene_id "ENSMUSG00000070283.5"; transcript_id "ENSMUST00000074208.6"; gene_type "protein_coding"; gene_name "Ndufaf3"; transcript_type "protein_coding"; transcript_name "Ndufaf3-201"; exon_number 3; exon_id "ENSMUSE00000221395.4"; level 2; protein_id "ENSMUSP00000073832.5"; transcript_support_level "1"; mgi_id "MGI:1913956"; tag "basic"; tag "Ensembl_canonical"; tag "GENCODE_Primary"; tag "appris_principal_1"; tag "CCDS"; ccdsid "CCDS23531.1"; havana_gene "OTTMUSG00000050764.1"; havana_transcript "OTTMUST00000128670.1";
chr9	HAVANA	exon	108443540	108443606	0	-	.	gene_id "ENSMUSG00000070283.5"; transcript_id "ENSMUST00000194666.2"; gene_type "protein_coding"; gene_name "Ndufaf3"; transcript_type "retained_intron"; transcript_name "Ndufaf3-204"; exon_number 2; exon_id "ENSMUSE00001344458.2"; level 2; transcript_support_level "2"; mgi_id "MGI:1913956"; havana_gene "OTTMUSG00000050764.1"; havana_transcript "OTTMUST00000128673.1";
chr9	HAVANA	exon	108443755	108443916	0	-	.	gene_id "ENSMUSG00000070283.5"; transcript_id "ENSMUST00000194381.2"; gene_type "protein_coding"; gene_name "Ndufaf3"; transcript_type "protein_coding"; transcript_name "Ndufaf3-203"; exon_number 1; exon_id "ENSMUSE00001346285.2"; level 2; protein_id "ENSMUSP00000141291.2"; transcript_support_level "3"; mgi_id "MGI:1913956"; tag "mRNA_start_NF"; tag "cds_start_NF"; havana_gene "OTTMUSG00000050764.1"; havana_transcript "OTTMUST00000128671.1";
chr9	HAVANA	CDS	108443755	108443916	0	-	0	gene_id "ENSMUSG00000070283.5"; transcript_id "ENSMUST00000194381.2"; gene_type "protein_coding"; gene_name "Ndufaf3"; transcript_type "protein_coding"; transcript_name "Ndufaf3-203"; exon_number 1; exon_id "ENSMUSE00001346285.2"; level 2; protein_id "ENSMUSP00000141291.2"; transcript_support_level "3"; mgi_id "MGI:1913956"; tag "mRNA_start_NF"; tag "cds_start_NF"; havana_gene "OTTMUSG00000050764.1"; havana_transcript "OTTMUST00000128671.1";
chr9	HAVANA	exon	108443755	108443950	0	-	.	gene_id "ENSMUSG00000070283.5"; transcript_id "ENSMUST00000074208.6"; gene_type "protein_coding"; gene_name "Ndufaf3"; transcript_type "protein_coding"; transcript_name "Ndufaf3-201"; exon_number 2; exon_id "ENSMUSE00000221393.4"; level 2; protein_id "ENSMUSP00000073832.5"; transcript_support_level "1"; mgi_id "MGI:1913956"; tag "basic"; tag "Ensembl_canonical"; tag "GENCODE_Primary"; tag "appris_principal_1"; tag "CCDS"; ccdsid "CCDS23531.1"; havana_gene "OTTMUSG00000050764.1"; havana_transcript "OTTMUST00000128670.1";
chr9	HAVANA	CDS	108443755	108443950	0	-	1	gene_id "ENSMUSG00000070283.5"; transcript_id "ENSMUST00000074208.6"; gene_type "protein_coding"; gene_name "Ndufaf3"; transcript_type "protein_coding"; transcript_name "Ndufaf3-201"; exon_number 2; exon_id "ENSMUSE00000221393.4"; level 2; protein_id "ENSMUSP00000073832.5"; transcript_support_level "1"; mgi_id "MGI:1913956"; tag "basic"; tag "Ensembl_canonical"; tag "GENCODE_Primary"; tag "appris_principal_1"; tag "CCDS"; ccdsid "CCDS23531.1"; havana_gene "OTTMUSG00000050764.1"; havana_transcript "OTTMUST00000128670.1";
chr9	HAVANA	exon	108443755	108444129	0	-	.	gene_id "ENSMUSG00000070283.5"; transcript_id "ENSMUST00000194666.2"; gene_type "protein_coding"; gene_name "Ndufaf3"; transcript_type "retained_intron"; transcript_name "Ndufaf3-204"; exon_number 1; exon_id "ENSMUSE00001341854.2"; level 2; transcript_support_level "2"; mgi_id "MGI:1913956"; havana_gene "OTTMUSG00000050764.1"; havana_transcript "OTTMUST00000128673.1";
chr9	HAVANA	exon	108444050	108444109	0	-	.	gene_id "ENSMUSG00000070283.5"; transcript_id "ENSMUST00000193242.2"; gene_type "protein_coding"; gene_name "Ndufaf3"; transcript_type "retained_intron"; transcript_name "Ndufaf3-202"; exon_number 1; exon_id "ENSMUSE00001338983.2"; level 2; transcript_support_level "3"; mgi_id "MGI:1913956"; havana_gene "OTTMUSG00000050764.1"; havana_transcript "OTTMUST00000128672.1";
chr9	HAVANA	CDS	108444050	108444126	0	-	0	gene_id "ENSMUSG00000070283.5"; transcript_id "ENSMUST00000074208.6"; gene_type "protein_coding"; gene_name "Ndufaf3"; transcript_type "protein_coding"; transcript_name "Ndufaf3-201"; exon_number 1; exon_id "ENSMUSE00000410247.7"; level 2; protein_id "ENSMUSP00000073832.5"; transcript_support_level "1"; mgi_id "MGI:1913956"; tag "basic"; tag "Ensembl_canonical"; tag "GENCODE_Primary"; tag "appris_principal_1"; tag "CCDS"; ccdsid "CCDS23531.1"; havana_gene "OTTMUSG00000050764.1"; havana_transcript "OTTMUST00000128670.1";
chr9	HAVANA	exon	108444050	108444633	0	-	.	gene_id "ENSMUSG00000070283.5"; transcript_id "ENSMUST00000074208.6"; gene_type "protein_coding"; gene_name "Ndufaf3"; transcript_type "protein_coding"; transcript_name "Ndufaf3-201"; exon_number 1; exon_id "ENSMUSE00000410247.7"; level 2; protein_id "ENSMUSP00000073832.5"; transcript_support_level "1"; mgi_id "MGI:1913956"; tag "basic"; tag "Ensembl_canonical"; tag "GENCODE_Primary"; tag "appris_principal_1"; tag "CCDS"; ccdsid "CCDS23531.1"; havana_gene "OTTMUSG00000050764.1"; havana_transcript "OTTMUST00000128670.1";
chr9	HAVANA	start_codon	108444124	108444126	0	-	0	gene_id "ENSMUSG00000070283.5"; transcript_id "ENSMUST00000074208.6"; gene_type "protein_coding"; gene_name "Ndufaf3"; transcript_type "protein_coding"; transcript_name "Ndufaf3-201"; exon_number 1; exon_id "ENSMUSE00000410247.7"; level 2; protein_id "ENSMUSP00000073832.5"; transcript_support_level "1"; mgi_id "MGI:1913956"; tag "basic"; tag "Ensembl_canonical"; tag "GENCODE_Primary"; tag "appris_principal_1"; tag "CCDS"; ccdsid "CCDS23531.1"; havana_gene "OTTMUSG00000050764.1"; havana_transcript "OTTMUST00000128670.1";
chr9	HAVANA	UTR	108444127	108444633	0	-	.	gene_id "ENSMUSG00000070283.5"; transcript_id "ENSMUST00000074208.6"; gene_type "protein_coding"; gene_name "Ndufaf3"; transcript_type "protein_coding"; transcript_name "Ndufaf3-201"; exon_number 1; exon_id "ENSMUSE00000410247.7"; level 2; protein_id "ENSMUSP00000073832.5"; transcript_support_level "1"; mgi_id "MGI:1913956"; tag "basic"; tag "Ensembl_canonical"; tag "GENCODE_Primary"; tag "appris_principal_1"; tag "CCDS"; ccdsid "CCDS23531.1"; havana_gene "OTTMUSG00000050764.1"; havana_transcript "OTTMUST00000128670.1";
chr9	ENSEMBL	gene	108445494	108445613	0	-	.	gene_id "ENSMUSG00002076293.1"; gene_type "miRNA"; gene_name "Gm55600"; level 3; mgi_id "MGI:6847668";
chr9	ENSEMBL	transcript	108445494	108445613	0	-	.	gene_id "ENSMUSG00002076293.1"; transcript_id "ENSMUST00020181895.1"; gene_type "miRNA"; gene_name "Gm55600"; transcript_type "miRNA"; transcript_name "Gm55600-201"; level 3; mgi_id "MGI:6847668"; tag "basic"; tag "Ensembl_canonical"; tag "GENCODE_Primary";
chr9	ENSEMBL	exon	108445494	108445613	0	-	.	gene_id "ENSMUSG00002076293.1"; transcript_id "ENSMUST00020181895.1"; gene_type "miRNA"; gene_name "Gm55600"; transcript_type "miRNA"; transcript_name "Gm55600-201"; exon_number 1; exon_id "ENSMUSE00011468627.1"; level 3; mgi_id "MGI:6847668"; tag "basic"; tag "Ensembl_canonical"; tag "GENCODE_Primary";
chr9	HAVANA	UTR	108449510	108450151	0	-	.	gene_id "ENSMUSG00000066357.7"; transcript_id "ENSMUST00000068700.7"; gene_type "protein_coding"; gene_name "Wdr6"; transcript_type "protein_coding"; transcript_name "Wdr6-201"; exon_number 6; exon_id "ENSMUSE00000874395.3"; level 2; protein_id "ENSMUSP00000070927.6"; transcript_support_level "1"; mgi_id "MGI:1930140"; tag "basic"; tag "Ensembl_canonical"; tag "GENCODE_Primary"; tag "appris_principal_1"; tag "CCDS"; ccdsid "CCDS23532.2"; havana_gene "OTTMUSG00000050766.1"; havana_transcript "OTTMUST00000128680.1";
chr9	HAVANA	exon	108449510	108450612	0	-	.	gene_id "ENSMUSG00000066357.7"; transcript_id "ENSMUST00000068700.7"; gene_type "protein_coding"; gene_name "Wdr6"; transcript_type "protein_coding"; transcript_name "Wdr6-201"; exon_number 6; exon_id "ENSMUSE00000874395.3"; level 2; protein_id "ENSMUSP00000070927.6"; transcript_support_level "1"; mgi_id "MGI:1930140"; tag "basic"; tag "Ensembl_canonical"; tag "GENCODE_Primary"; tag "appris_principal_1"; tag "CCDS"; ccdsid "CCDS23532.2"; havana_gene "OTTMUSG00000050766.1"; havana_transcript "OTTMUST00000128680.1";
chr9	HAVANA	gene	108449510	108455938	0	-	.	gene_id "ENSMUSG00000066357.7"; gene_type "protein_coding"; gene_name "Wdr6"; level 2; mgi_id "MGI:1930140"; havana_gene "OTTMUSG00000050766.1";
chr9	HAVANA	transcript	108449510	108455938	0	-	.	gene_id "ENSMUSG00000066357.7"; transcript_id "ENSMUST00000068700.7"; gene_type "protein_coding"; gene_name "Wdr6"; transcript_type "protein_coding"; transcript_name "Wdr6-201"; level 2; protein_id "ENSMUSP00000070927.6"; transcript_support_level "1"; mgi_id "MGI:1930140"; tag "basic"; tag "Ensembl_canonical"; tag "GENCODE_Primary"; tag "appris_principal_1"; tag "CCDS"; ccdsid "CCDS23532.2"; havana_gene "OTTMUSG00000050766.1"; havana_transcript "OTTMUST00000128680.1";
chr9	HAVANA	stop_codon	108450149	108450151	0	-	0	gene_id "ENSMUSG00000066357.7"; transcript_id "ENSMUST00000068700.7"; gene_type "protein_coding"; gene_name "Wdr6"; transcript_type "protein_coding"; transcript_name "Wdr6-201"; exon_number 6; exon_id "ENSMUSE00000874395.3"; level 2; protein_id "ENSMUSP00000070927.6"; transcript_support_level "1"; mgi_id "MGI:1930140"; tag "basic"; tag "Ensembl_canonical"; tag "GENCODE_Primary"; tag "appris_principal_1"; tag "CCDS"; ccdsid "CCDS23532.2"; havana_gene "OTTMUSG00000050766.1"; havana_transcript "OTTMUST00000128680.1";
chr9	HAVANA	CDS	108450152	108450612	0	-	2	gene_id "ENSMUSG00000066357.7"; transcript_id "ENSMUST00000068700.7"; gene_type "protein_coding"; gene_name "Wdr6"; transcript_type "protein_coding"; transcript_name "Wdr6-201"; exon_number 6; exon_id "ENSMUSE00000874395.3"; level 2; protein_id "ENSMUSP00000070927.6"; transcript_support_level "1"; mgi_id "MGI:1930140"; tag "basic"; tag "Ensembl_canonical"; tag "GENCODE_Primary"; tag "appris_principal_1"; tag "CCDS"; ccdsid "CCDS23532.2"; havana_gene "OTTMUSG00000050766.1"; havana_transcript "OTTMUST00000128680.1";
chr9	HAVANA	exon	108450688	108450806	0	-	.	gene_id "ENSMUSG00000066357.7"; transcript_id "ENSMUST00000068700.7"; gene_type "protein_coding"; gene_name "Wdr6"; transcript_type "protein_coding"; transcript_name "Wdr6-201"; exon_number 5; exon_id "ENSMUSE00000221376.4"; level 2; protein_id "ENSMUSP00000070927.6"; transcript_support_level "1"; mgi_id "MGI:1930140"; tag "basic"; tag "Ensembl_canonical"; tag "GENCODE_Primary"; tag "appris_principal_1"; tag "CCDS"; ccdsid "CCDS23532.2"; havana_gene "OTTMUSG00000050766.1"; havana_transcript "OTTMUST00000128680.1";
chr9	HAVANA	CDS	108450688	108450806	0	-	1	gene_id "ENSMUSG00000066357.7"; transcript_id "ENSMUST00000068700.7"; gene_type "protein_coding"; gene_name "Wdr6"; transcript_type "protein_coding"; transcript_name "Wdr6-201"; exon_number 5; exon_id "ENSMUSE00000221376.4"; level 2; protein_id "ENSMUSP00000070927.6"; transcript_support_level "1"; mgi_id "MGI:1930140"; tag "basic"; tag "Ensembl_canonical"; tag "GENCODE_Primary"; tag "appris_principal_1"; tag "CCDS"; ccdsid "CCDS23532.2"; havana_gene "OTTMUSG00000050766.1"; havana_transcript "OTTMUST00000128680.1";
chr9	HAVANA	exon	108450893	108451009	0	-	.	gene_id "ENSMUSG00000066357.7"; transcript_id "ENSMUST00000068700.7"; gene_type "protein_coding"; gene_name "Wdr6"; transcript_type "protein_coding"; transcript_name "Wdr6-201"; exon_number 4; exon_id "ENSMUSE00000240629.4"; level 2; protein_id "ENSMUSP00000070927.6"; transcript_support_level "1"; mgi_id "MGI:1930140"; tag "basic"; tag "Ensembl_canonical"; tag "GENCODE_Primary"; tag "appris_principal_1"; tag "CCDS"; ccdsid "CCDS23532.2"; havana_gene "OTTMUSG00000050766.1"; havana_transcript "OTTMUST00000128680.1";
chr9	HAVANA	CDS	108450893	108451009	0	-	1	gene_id "ENSMUSG00000066357.7"; transcript_id "ENSMUST00000068700.7"; gene_type "protein_coding"; gene_name "Wdr6"; transcript_type "protein_coding"; transcript_name "Wdr6-201"; exon_number 4; exon_id "ENSMUSE00000240629.4"; level 2; protein_id "ENSMUSP00000070927.6"; transcript_support_level "1"; mgi_id "MGI:1930140"; tag "basic"; tag "Ensembl_canonical"; tag "GENCODE_Primary"; tag "appris_principal_1"; tag "CCDS"; ccdsid "CCDS23532.2"; havana_gene "OTTMUSG00000050766.1"; havana_transcript "OTTMUST00000128680.1";
chr9	HAVANA	exon	108451104	108451199	0	-	.	gene_id "ENSMUSG00000066357.7"; transcript_id "ENSMUST00000068700.7"; gene_type "protein_coding"; gene_name "Wdr6"; transcript_type "protein_coding"; transcript_name "Wdr6-201"; exon_number 3; exon_id "ENSMUSE00000240659.4"; level 2; protein_id "ENSMUSP00000070927.6"; transcript_support_level "1"; mgi_id "MGI:1930140"; tag "basic"; tag "Ensembl_canonical"; tag "GENCODE_Primary"; tag "appris_principal_1"; tag "CCDS"; ccdsid "CCDS23532.2"; havana_gene "OTTMUSG00000050766.1"; havana_transcript "OTTMUST00000128680.1";
chr9	HAVANA	CDS	108451104	108451199	0	-	1	gene_id "ENSMUSG00000066357.7"; transcript_id "ENSMUST00000068700.7"; gene_type "protein_coding"; gene_name "Wdr6"; transcript_type "protein_coding"; transcript_name "Wdr6-201"; exon_number 3; exon_id "ENSMUSE00000240659.4"; level 2; protein_id "ENSMUSP00000070927.6"; transcript_support_level "1"; mgi_id "MGI:1930140"; tag "basic"; tag "Ensembl_canonical"; tag "GENCODE_Primary"; tag "appris_principal_1"; tag "CCDS"; ccdsid "CCDS23532.2"; havana_gene "OTTMUSG00000050766.1"; havana_transcript "OTTMUST00000128680.1";
chr9	HAVANA	exon	108451300	108453781	0	-	.	gene_id "ENSMUSG00000066357.7"; transcript_id "ENSMUST00000068700.7"; gene_type "protein_coding"; gene_name "Wdr6"; transcript_type "protein_coding"; transcript_name "Wdr6-201"; exon_number 2; exon_id "ENSMUSE00000240681.4"; level 2; protein_id "ENSMUSP00000070927.6"; transcript_support_level "1"; mgi_id "MGI:1930140"; tag "basic"; tag "Ensembl_canonical"; tag "GENCODE_Primary"; tag "appris_principal_1"; tag "CCDS"; ccdsid "CCDS23532.2"; havana_gene "OTTMUSG00000050766.1"; havana_transcript "OTTMUST00000128680.1";
chr9	HAVANA	CDS	108451300	108453781	0	-	2	gene_id "ENSMUSG00000066357.7"; transcript_id "ENSMUST00000068700.7"; gene_type "protein_coding"; gene_name "Wdr6"; transcript_type "protein_coding"; transcript_name "Wdr6-201"; exon_number 2; exon_id "ENSMUSE00000240681.4"; level 2; protein_id "ENSMUSP00000070927.6"; transcript_support_level "1"; mgi_id "MGI:1930140"; tag "basic"; tag "Ensembl_canonical"; tag "GENCODE_Primary"; tag "appris_principal_1"; tag "CCDS"; ccdsid "CCDS23532.2"; havana_gene "OTTMUSG00000050766.1"; havana_transcript "OTTMUST00000128680.1";
chr9	HAVANA	CDS	108455693	108455792	0	-	0	gene_id "ENSMUSG00000066357.7"; transcript_id "ENSMUST00000068700.7"; gene_type "protein_coding"; gene_name "Wdr6"; transcript_type "protein_coding"; transcript_name "Wdr6-201"; exon_number 1; exon_id "ENSMUSE00000331581.8"; level 2; protein_id "ENSMUSP00000070927.6"; transcript_support_level "1"; mgi_id "MGI:1930140"; tag "basic"; tag "Ensembl_canonical"; tag "GENCODE_Primary"; tag "appris_principal_1"; tag "CCDS"; ccdsid "CCDS23532.2"; havana_gene "OTTMUSG00000050766.1"; havana_transcript "OTTMUST00000128680.1";
chr9	HAVANA	exon	108455693	108455938	0	-	.	gene_id "ENSMUSG00000066357.7"; transcript_id "ENSMUST00000068700.7"; gene_type "protein_coding"; gene_name "Wdr6"; transcript_type "protein_coding"; transcript_name "Wdr6-201"; exon_number 1; exon_id "ENSMUSE00000331581.8"; level 2; protein_id "ENSMUSP00000070927.6"; transcript_support_level "1"; mgi_id "MGI:1930140"; tag "basic"; tag "Ensembl_canonical"; tag "GENCODE_Primary"; tag "appris_principal_1"; tag "CCDS"; ccdsid "CCDS23532.2"; havana_gene "OTTMUSG00000050766.1"; havana_transcript "OTTMUST00000128680.1";
chr9	HAVANA	start_codon	108455790	108455792	0	-	0	gene_id "ENSMUSG00000066357.7"; transcript_id "ENSMUST00000068700.7"; gene_type "protein_coding"; gene_name "Wdr6"; transcript_type "protein_coding"; transcript_name "Wdr6-201"; exon_number 1; exon_id "ENSMUSE00000331581.8"; level 2; protein_id "ENSMUSP00000070927.6"; transcript_support_level "1"; mgi_id "MGI:1930140"; tag "basic"; tag "Ensembl_canonical"; tag "GENCODE_Primary"; tag "appris_principal_1"; tag "CCDS"; ccdsid "CCDS23532.2"; havana_gene "OTTMUSG00000050766.1"; havana_transcript "OTTMUST00000128680.1";
chr9	HAVANA	UTR	108455793	108455938	0	-	.	gene_id "ENSMUSG00000066357.7"; transcript_id "ENSMUST00000068700.7"; gene_type "protein_coding"; gene_name "Wdr6"; transcript_type "protein_coding"; transcript_name "Wdr6-201"; exon_number 1; exon_id "ENSMUSE00000331581.8"; level 2; protein_id "ENSMUSP00000070927.6"; transcript_support_level "1"; mgi_id "MGI:1930140"; tag "basic"; tag "Ensembl_canonical"; tag "GENCODE_Primary"; tag "appris_principal_1"; tag "CCDS"; ccdsid "CCDS23532.2"; havana_gene "OTTMUSG00000050766.1"; havana_transcript "OTTMUST00000128680.1";
chr9	HAVANA	UTR	108456061	108456289	0	-	.	gene_id "ENSMUSG00000006675.11"; transcript_id "ENSMUST00000006853.11"; gene_type "protein_coding"; gene_name "P4htm"; transcript_type "protein_coding"; transcript_name "P4htm-201"; exon_number 9; exon_id "ENSMUSE00000583236.3"; level 2; protein_id "ENSMUSP00000006853.6"; transcript_support_level "1"; mgi_id "MGI:1921693"; tag "basic"; tag "Ensembl_canonical"; tag "GENCODE_Primary"; tag "appris_principal_1"; tag "CCDS"; ccdsid "CCDS23533.1"; havana_gene "OTTMUSG00000050767.1"; havana_transcript "OTTMUST00000128681.1";
chr9	HAVANA	exon	108456061	108456507	0	-	.	gene_id "ENSMUSG00000006675.11"; transcript_id "ENSMUST00000006853.11"; gene_type "protein_coding"; gene_name "P4htm"; transcript_type "protein_coding"; transcript_name "P4htm-201"; exon_number 9; exon_id "ENSMUSE00000583236.3"; level 2; protein_id "ENSMUSP00000006853.6"; transcript_support_level "1"; mgi_id "MGI:1921693"; tag "basic"; tag "Ensembl_canonical"; tag "GENCODE_Primary"; tag "appris_principal_1"; tag "CCDS"; ccdsid "CCDS23533.1"; havana_gene "OTTMUSG00000050767.1"; havana_transcript "OTTMUST00000128681.1";
chr9	HAVANA	gene	108456061	108474866	0	-	.	gene_id "ENSMUSG00000006675.11"; gene_type "protein_coding"; gene_name "P4htm"; level 1; mgi_id "MGI:1921693"; tag "overlapping_locus"; havana_gene "OTTMUSG00000050767.1";
chr9	HAVANA	transcript	108456061	108474866	0	-	.	gene_id "ENSMUSG00000006675.11"; transcript_id "ENSMUST00000006853.11"; gene_type "protein_coding"; gene_name "P4htm"; transcript_type "protein_coding"; transcript_name "P4htm-201"; level 2; protein_id "ENSMUSP00000006853.6"; transcript_support_level "1"; mgi_id "MGI:1921693"; tag "basic"; tag "Ensembl_canonical"; tag "GENCODE_Primary"; tag "appris_principal_1"; tag "CCDS"; ccdsid "CCDS23533.1"; havana_gene "OTTMUSG00000050767.1"; havana_transcript "OTTMUST00000128681.1";
chr9	HAVANA	stop_codon	108456287	108456289	0	-	0	gene_id "ENSMUSG00000006675.11"; transcript_id "ENSMUST00000006853.11"; gene_type "protein_coding"; gene_name "P4htm"; transcript_type "protein_coding"; transcript_name "P4htm-201"; exon_number 9; exon_id "ENSMUSE00000583236.3"; level 2; protein_id "ENSMUSP00000006853.6"; transcript_support_level "1"; mgi_id "MGI:1921693"; tag "basic"; tag "Ensembl_canonical"; tag "GENCODE_Primary"; tag "appris_principal_1"; tag "CCDS"; ccdsid "CCDS23533.1"; havana_gene "OTTMUSG00000050767.1"; havana_transcript "OTTMUST00000128681.1";
chr9	HAVANA	CDS	108456290	108456507	0	-	2	gene_id "ENSMUSG00000006675.11"; transcript_id "ENSMUST00000006853.11"; gene_type "protein_coding"; gene_name "P4htm"; transcript_type "protein_coding"; transcript_name "P4htm-201"; exon_number 9; exon_id "ENSMUSE00000583236.3"; level 2; protein_id "ENSMUSP00000006853.6"; transcript_support_level "1"; mgi_id "MGI:1921693"; tag "basic"; tag "Ensembl_canonical"; tag "GENCODE_Primary"; tag "appris_principal_1"; tag "CCDS"; ccdsid "CCDS23533.1"; havana_gene "OTTMUSG00000050767.1"; havana_transcript "OTTMUST00000128681.1";
chr9	HAVANA	exon	108456378	108456507	0	-	.	gene_id "ENSMUSG00000006675.11"; transcript_id "ENSMUST00000191674.2"; gene_type "protein_coding"; gene_name "P4htm"; transcript_type "protein_coding_CDS_not_defined"; transcript_name "P4htm-202"; exon_number 2; exon_id "ENSMUSE00001337134.2"; level 2; transcript_support_level "3"; mgi_id "MGI:1921693"; havana_gene "OTTMUSG00000050767.1"; havana_transcript "OTTMUST00000128682.1";
chr9	ENSEMBL_gcm37	exon	108456378	108456507	0.0228656103846502	-	.	gene_id "ENSMUSG00000006675.11"; transcript_id "ENSMUSG00000006675.11_tx_3"; exon_id "chr9_108456378_108456507_-"; exonnum "11"; txlen "1570";
chr9	HAVANA	transcript	108456378	108456756	0	-	.	gene_id "ENSMUSG00000006675.11"; transcript_id "ENSMUST00000191674.2"; gene_type "protein_coding"; gene_name "P4htm"; transcript_type "protein_coding_CDS_not_defined"; transcript_name "P4htm-202"; level 2; transcript_support_level "3"; mgi_id "MGI:1921693"; havana_gene "OTTMUSG00000050767.1"; havana_transcript "OTTMUST00000128682.1";
chr9	HAVANA	exon	108456622	108456756	0	-	.	gene_id "ENSMUSG00000006675.11"; transcript_id "ENSMUST00000191674.2"; gene_type "protein_coding"; gene_name "P4htm"; transcript_type "protein_coding_CDS_not_defined"; transcript_name "P4htm-202"; exon_number 1; exon_id "ENSMUSE00001345364.2"; level 2; transcript_support_level "3"; mgi_id "MGI:1921693"; havana_gene "OTTMUSG00000050767.1"; havana_transcript "OTTMUST00000128682.1";
chr9	HAVANA	exon	108456915	108457038	0	-	.	gene_id "ENSMUSG00000006675.11"; transcript_id "ENSMUST00000006853.11"; gene_type "protein_coding"; gene_name "P4htm"; transcript_type "protein_coding"; transcript_name "P4htm-201"; exon_number 8; exon_id "ENSMUSE00000583237.2"; level 2; protein_id "ENSMUSP00000006853.6"; transcript_support_level "1"; mgi_id "MGI:1921693"; tag "basic"; tag "Ensembl_canonical"; tag "GENCODE_Primary"; tag "appris_principal_1"; tag "CCDS"; ccdsid "CCDS23533.1"; havana_gene "OTTMUSG00000050767.1"; havana_transcript "OTTMUST00000128681.1";
chr9	HAVANA	CDS	108456915	108457038	0	-	0	gene_id "ENSMUSG00000006675.11"; transcript_id "ENSMUST00000006853.11"; gene_type "protein_coding"; gene_name "P4htm"; transcript_type "protein_coding"; transcript_name "P4htm-201"; exon_number 8; exon_id "ENSMUSE00000583237.2"; level 2; protein_id "ENSMUSP00000006853.6"; transcript_support_level "1"; mgi_id "MGI:1921693"; tag "basic"; tag "Ensembl_canonical"; tag "GENCODE_Primary"; tag "appris_principal_1"; tag "CCDS"; ccdsid "CCDS23533.1"; havana_gene "OTTMUSG00000050767.1"; havana_transcript "OTTMUST00000128681.1";
chr9	ENSEMBL_gcm37	exon	108456915	108457038	0.0228656103846502	-	.	gene_id "ENSMUSG00000006675.11"; transcript_id "ENSMUSG00000006675.11_tx_3"; exon_id "chr9_108456915_108457038_-"; exonnum "10"; txlen "1570";
chr9	HAVANA	exon	108457215	108457305	0	-	.	gene_id "ENSMUSG00000006675.11"; transcript_id "ENSMUST00000006853.11"; gene_type "protein_coding"; gene_name "P4htm"; transcript_type "protein_coding"; transcript_name "P4htm-201"; exon_number 7; exon_id "ENSMUSE00000583238.2"; level 2; protein_id "ENSMUSP00000006853.6"; transcript_support_level "1"; mgi_id "MGI:1921693"; tag "basic"; tag "Ensembl_canonical"; tag "GENCODE_Primary"; tag "appris_principal_1"; tag "CCDS"; ccdsid "CCDS23533.1"; havana_gene "OTTMUSG00000050767.1"; havana_transcript "OTTMUST00000128681.1";
chr9	HAVANA	CDS	108457215	108457305	0	-	1	gene_id "ENSMUSG00000006675.11"; transcript_id "ENSMUST00000006853.11"; gene_type "protein_coding"; gene_name "P4htm"; transcript_type "protein_coding"; transcript_name "P4htm-201"; exon_number 7; exon_id "ENSMUSE00000583238.2"; level 2; protein_id "ENSMUSP00000006853.6"; transcript_support_level "1"; mgi_id "MGI:1921693"; tag "basic"; tag "Ensembl_canonical"; tag "GENCODE_Primary"; tag "appris_principal_1"; tag "CCDS"; ccdsid "CCDS23533.1"; havana_gene "OTTMUSG00000050767.1"; havana_transcript "OTTMUST00000128681.1";
chr9	ENSEMBL_gcm37	exon	108457215	108457305	0.0228656103846502	-	.	gene_id "ENSMUSG00000006675.11"; transcript_id "ENSMUSG00000006675.11_tx_3"; exon_id "chr9_108457215_108457305_-"; exonnum "9"; txlen "1570";
chr9	HAVANA	exon	108457788	108458103	0	-	.	gene_id "ENSMUSG00000006675.11"; transcript_id "ENSMUST00000194900.2"; gene_type "protein_coding"; gene_name "P4htm"; transcript_type "retained_intron"; transcript_name "P4htm-205"; exon_number 4; exon_id "ENSMUSE00001336152.2"; level 2; transcript_support_level "3"; mgi_id "MGI:1921693"; havana_gene "OTTMUSG00000050767.1"; havana_transcript "OTTMUST00000128683.1";
chr9	HAVANA	transcript	108457788	108460135	0	-	.	gene_id "ENSMUSG00000006675.11"; transcript_id "ENSMUST00000194900.2"; gene_type "protein_coding"; gene_name "P4htm"; transcript_type "retained_intron"; transcript_name "P4htm-205"; level 2; transcript_support_level "3"; mgi_id "MGI:1921693"; havana_gene "OTTMUSG00000050767.1"; havana_transcript "OTTMUST00000128683.1";
chr9	HAVANA	exon	108457918	108458103	0	-	.	gene_id "ENSMUSG00000006675.11"; transcript_id "ENSMUST00000006853.11"; gene_type "protein_coding"; gene_name "P4htm"; transcript_type "protein_coding"; transcript_name "P4htm-201"; exon_number 6; exon_id "ENSMUSE00000583239.2"; level 2; protein_id "ENSMUSP00000006853.6"; transcript_support_level "1"; mgi_id "MGI:1921693"; tag "basic"; tag "Ensembl_canonical"; tag "GENCODE_Primary"; tag "appris_principal_1"; tag "CCDS"; ccdsid "CCDS23533.1"; havana_gene "OTTMUSG00000050767.1"; havana_transcript "OTTMUST00000128681.1";
chr9	HAVANA	CDS	108457918	108458103	0	-	1	gene_id "ENSMUSG00000006675.11"; transcript_id "ENSMUST00000006853.11"; gene_type "protein_coding"; gene_name "P4htm"; transcript_type "protein_coding"; transcript_name "P4htm-201"; exon_number 6; exon_id "ENSMUSE00000583239.2"; level 2; protein_id "ENSMUSP00000006853.6"; transcript_support_level "1"; mgi_id "MGI:1921693"; tag "basic"; tag "Ensembl_canonical"; tag "GENCODE_Primary"; tag "appris_principal_1"; tag "CCDS"; ccdsid "CCDS23533.1"; havana_gene "OTTMUSG00000050767.1"; havana_transcript "OTTMUST00000128681.1";
chr9	ENSEMBL_gcm37	exon	108457918	108458103	0.0228656103846502	-	.	gene_id "ENSMUSG00000006675.11"; transcript_id "ENSMUSG00000006675.11_tx_3"; exon_id "chr9_108457918_108458103_-"; exonnum "8"; txlen "1570";
chr9	sragcm37_mid	exon	108458196	108458234	0.0228656103846502	-	.	gene_id "ENSMUSG00000006675.11"; transcript_id "ENSMUSG00000006675.11_tx_3"; exon_id "chr9_108458196_108458234_-"; exonnum "7"; txlen "1570";
chr9	HAVANA	exon	108458750	108460142	0	-	.	gene_id "ENSMUSG00000006675.11"; transcript_id "ENSMUST00000195181.2"; gene_type "protein_coding"; gene_name "P4htm"; transcript_type "retained_intron"; transcript_name "P4htm-206"; exon_number 4; exon_id "ENSMUSE00001340778.2"; level 2; transcript_support_level "1"; mgi_id "MGI:1921693"; havana_gene "OTTMUSG00000050767.1"; havana_transcript "OTTMUST00000128684.1";
chr9	HAVANA	transcript	108458750	108474775	0	-	.	gene_id "ENSMUSG00000006675.11"; transcript_id "ENSMUST00000195181.2"; gene_type "protein_coding"; gene_name "P4htm"; transcript_type "retained_intron"; transcript_name "P4htm-206"; level 2; transcript_support_level "1"; mgi_id "MGI:1921693"; havana_gene "OTTMUSG00000050767.1"; havana_transcript "OTTMUST00000128684.1";
chr9	HAVANA	exon	108459041	108459203	0	-	.	gene_id "ENSMUSG00000006675.11"; transcript_id "ENSMUST00000006853.11"; gene_type "protein_coding"; gene_name "P4htm"; transcript_type "protein_coding"; transcript_name "P4htm-201"; exon_number 5; exon_id "ENSMUSE00000583240.2"; level 2; protein_id "ENSMUSP00000006853.6"; transcript_support_level "1"; mgi_id "MGI:1921693"; tag "basic"; tag "Ensembl_canonical"; tag "GENCODE_Primary"; tag "appris_principal_1"; tag "CCDS"; ccdsid "CCDS23533.1"; havana_gene "OTTMUSG00000050767.1"; havana_transcript "OTTMUST00000128681.1";
chr9	HAVANA	CDS	108459041	108459203	0	-	2	gene_id "ENSMUSG00000006675.11"; transcript_id "ENSMUST00000006853.11"; gene_type "protein_coding"; gene_name "P4htm"; transcript_type "protein_coding"; transcript_name "P4htm-201"; exon_number 5; exon_id "ENSMUSE00000583240.2"; level 2; protein_id "ENSMUSP00000006853.6"; transcript_support_level "1"; mgi_id "MGI:1921693"; tag "basic"; tag "Ensembl_canonical"; tag "GENCODE_Primary"; tag "appris_principal_1"; tag "CCDS"; ccdsid "CCDS23533.1"; havana_gene "OTTMUSG00000050767.1"; havana_transcript "OTTMUST00000128681.1";
chr9	HAVANA	exon	108459041	108459203	0	-	.	gene_id "ENSMUSG00000006675.11"; transcript_id "ENSMUST00000194900.2"; gene_type "protein_coding"; gene_name "P4htm"; transcript_type "retained_intron"; transcript_name "P4htm-205"; exon_number 3; exon_id "ENSMUSE00001336676.2"; level 2; transcript_support_level "3"; mgi_id "MGI:1921693"; havana_gene "OTTMUSG00000050767.1"; havana_transcript "OTTMUST00000128683.1";
chr9	ENSEMBL_gcm37	exon	108459041	108459203	0.0228656103846502	-	.	gene_id "ENSMUSG00000006675.11"; transcript_id "ENSMUSG00000006675.11_tx_3"; exon_id "chr9_108459041_108459203_-"; exonnum "6"; txlen "1570";
chr9	HAVANA	exon	108459281	108459378	0	-	.	gene_id "ENSMUSG00000006675.11"; transcript_id "ENSMUST00000194900.2"; gene_type "protein_coding"; gene_name "P4htm"; transcript_type "retained_intron"; transcript_name "P4htm-205"; exon_number 2; exon_id "ENSMUSE00001340389.2"; level 2; transcript_support_level "3"; mgi_id "MGI:1921693"; havana_gene "OTTMUSG00000050767.1"; havana_transcript "OTTMUST00000128683.1";
chr9	ENSEMBL_gcm37	exon	108459281	108459378	0.0228656103846502	-	.	gene_id "ENSMUSG00000006675.11"; transcript_id "ENSMUSG00000006675.11_tx_3"; exon_id "chr9_108459281_108459378_-"; exonnum "5"; txlen "1570";
chr9	HAVANA	exon	108460046	108460135	0	-	.	gene_id "ENSMUSG00000006675.11"; transcript_id "ENSMUST00000194900.2"; gene_type "protein_coding"; gene_name "P4htm"; transcript_type "retained_intron"; transcript_name "P4htm-205"; exon_number 1; exon_id "ENSMUSE00001343161.2"; level 2; transcript_support_level "3"; mgi_id "MGI:1921693"; havana_gene "OTTMUSG00000050767.1"; havana_transcript "OTTMUST00000128683.1";
chr9	HAVANA	exon	108460046	108460142	0	-	.	gene_id "ENSMUSG00000006675.11"; transcript_id "ENSMUST00000006853.11"; gene_type "protein_coding"; gene_name "P4htm"; transcript_type "protein_coding"; transcript_name "P4htm-201"; exon_number 4; exon_id "ENSMUSE00000583241.2"; level 2; protein_id "ENSMUSP00000006853.6"; transcript_support_level "1"; mgi_id "MGI:1921693"; tag "basic"; tag "Ensembl_canonical"; tag "GENCODE_Primary"; tag "appris_principal_1"; tag "CCDS"; ccdsid "CCDS23533.1"; havana_gene "OTTMUSG00000050767.1"; havana_transcript "OTTMUST00000128681.1";
chr9	HAVANA	CDS	108460046	108460142	0	-	0	gene_id "ENSMUSG00000006675.11"; transcript_id "ENSMUST00000006853.11"; gene_type "protein_coding"; gene_name "P4htm"; transcript_type "protein_coding"; transcript_name "P4htm-201"; exon_number 4; exon_id "ENSMUSE00000583241.2"; level 2; protein_id "ENSMUSP00000006853.6"; transcript_support_level "1"; mgi_id "MGI:1921693"; tag "basic"; tag "Ensembl_canonical"; tag "GENCODE_Primary"; tag "appris_principal_1"; tag "CCDS"; ccdsid "CCDS23533.1"; havana_gene "OTTMUSG00000050767.1"; havana_transcript "OTTMUST00000128681.1";
chr9	ENSEMBL_gcm37	exon	108460046	108460142	0.0228656103846502	-	.	gene_id "ENSMUSG00000006675.11"; transcript_id "ENSMUSG00000006675.11_tx_3"; exon_id "chr9_108460046_108460142_-"; exonnum "4"; txlen "1570";
chr9	HAVANA	UTR	108460190	108460317	0	-	.	gene_id "ENSMUSG00000006675.11"; transcript_id "ENSMUST00000192080.6"; gene_type "protein_coding"; gene_name "P4htm"; transcript_type "protein_coding"; transcript_name "P4htm-203"; exon_number 4; exon_id "ENSMUSE00001344721.2"; level 1; protein_id "ENSMUSP00000141993.2"; transcript_support_level "2"; mgi_id "MGI:1921693"; tag "mRNA_start_NF"; tag "cds_start_NF"; tag "exp_conf"; havana_gene "OTTMUSG00000050767.1"; havana_transcript "OTTMUST00000128685.1";
chr9	HAVANA	exon	108460190	108460335	0	-	.	gene_id "ENSMUSG00000006675.11"; transcript_id "ENSMUST00000192080.6"; gene_type "protein_coding"; gene_name "P4htm"; transcript_type "protein_coding"; transcript_name "P4htm-203"; exon_number 4; exon_id "ENSMUSE00001344721.2"; level 1; protein_id "ENSMUSP00000141993.2"; transcript_support_level "2"; mgi_id "MGI:1921693"; tag "mRNA_start_NF"; tag "cds_start_NF"; tag "exp_conf"; havana_gene "OTTMUSG00000050767.1"; havana_transcript "OTTMUST00000128685.1";
chr9	HAVANA	UTR	108460190	108460795	0	-	.	gene_id "ENSMUSG00000006675.11"; transcript_id "ENSMUST00000193621.2"; gene_type "protein_coding"; gene_name "P4htm"; transcript_type "protein_coding"; transcript_name "P4htm-204"; exon_number 3; exon_id "ENSMUSE00001344312.2"; level 2; protein_id "ENSMUSP00000141843.2"; transcript_support_level "1"; mgi_id "MGI:1921693"; tag "basic"; havana_gene "OTTMUSG00000050767.1"; havana_transcript "OTTMUST00000128686.1";
chr9	HAVANA	exon	108460190	108461031	0	-	.	gene_id "ENSMUSG00000006675.11"; transcript_id "ENSMUST00000193621.2"; gene_type "protein_coding"; gene_name "P4htm"; transcript_type "protein_coding"; transcript_name "P4htm-204"; exon_number 3; exon_id "ENSMUSE00001344312.2"; level 2; protein_id "ENSMUSP00000141843.2"; transcript_support_level "1"; mgi_id "MGI:1921693"; tag "basic"; havana_gene "OTTMUSG00000050767.1"; havana_transcript "OTTMUST00000128686.1";
chr9	HAVANA	transcript	108460190	108474545	0	-	.	gene_id "ENSMUSG00000006675.11"; transcript_id "ENSMUST00000192080.6"; gene_type "protein_coding"; gene_name "P4htm"; transcript_type "protein_coding"; transcript_name "P4htm-203"; level 1; protein_id "ENSMUSP00000141993.2"; transcript_support_level "2"; mgi_id "MGI:1921693"; tag "mRNA_start_NF"; tag "cds_start_NF"; tag "exp_conf"; havana_gene "OTTMUSG00000050767.1"; havana_transcript "OTTMUST00000128685.1";
chr9	HAVANA	transcript	108460190	108474779	0	-	.	gene_id "ENSMUSG00000006675.11"; transcript_id "ENSMUST00000193621.2"; gene_type "protein_coding"; gene_name "P4htm"; transcript_type "protein_coding"; transcript_name "P4htm-204"; level 2; protein_id "ENSMUSP00000141843.2"; transcript_support_level "1"; mgi_id "MGI:1921693"; tag "basic"; havana_gene "OTTMUSG00000050767.1"; havana_transcript "OTTMUST00000128686.1";
chr9	HAVANA	stop_codon	108460315	108460317	0	-	0	gene_id "ENSMUSG00000006675.11"; transcript_id "ENSMUST00000192080.6"; gene_type "protein_coding"; gene_name "P4htm"; transcript_type "protein_coding"; transcript_name "P4htm-203"; exon_number 4; exon_id "ENSMUSE00001344721.2"; level 1; protein_id "ENSMUSP00000141993.2"; transcript_support_level "2"; mgi_id "MGI:1921693"; tag "mRNA_start_NF"; tag "cds_start_NF"; tag "exp_conf"; havana_gene "OTTMUSG00000050767.1"; havana_transcript "OTTMUST00000128685.1";
chr9	HAVANA	CDS	108460318	108460335	0	-	0	gene_id "ENSMUSG00000006675.11"; transcript_id "ENSMUST00000192080.6"; gene_type "protein_coding"; gene_name "P4htm"; transcript_type "protein_coding"; transcript_name "P4htm-203"; exon_number 4; exon_id "ENSMUSE00001344721.2"; level 1; protein_id "ENSMUSP00000141993.2"; transcript_support_level "2"; mgi_id "MGI:1921693"; tag "mRNA_start_NF"; tag "cds_start_NF"; tag "exp_conf"; havana_gene "OTTMUSG00000050767.1"; havana_transcript "OTTMUST00000128685.1";
chr9	HAVANA	stop_codon	108460793	108460795	0	-	0	gene_id "ENSMUSG00000006675.11"; transcript_id "ENSMUST00000193621.2"; gene_type "protein_coding"; gene_name "P4htm"; transcript_type "protein_coding"; transcript_name "P4htm-204"; exon_number 3; exon_id "ENSMUSE00001344312.2"; level 2; protein_id "ENSMUSP00000141843.2"; transcript_support_level "1"; mgi_id "MGI:1921693"; tag "basic"; havana_gene "OTTMUSG00000050767.1"; havana_transcript "OTTMUST00000128686.1";
chr9	HAVANA	CDS	108460796	108461031	0	-	2	gene_id "ENSMUSG00000006675.11"; transcript_id "ENSMUST00000193621.2"; gene_type "protein_coding"; gene_name "P4htm"; transcript_type "protein_coding"; transcript_name "P4htm-204"; exon_number 3; exon_id "ENSMUSE00001344312.2"; level 2; protein_id "ENSMUSP00000141843.2"; transcript_support_level "1"; mgi_id "MGI:1921693"; tag "basic"; havana_gene "OTTMUSG00000050767.1"; havana_transcript "OTTMUST00000128686.1";
chr9	HAVANA	exon	108460841	108461031	0	-	.	gene_id "ENSMUSG00000006675.11"; transcript_id "ENSMUST00000006853.11"; gene_type "protein_coding"; gene_name "P4htm"; transcript_type "protein_coding"; transcript_name "P4htm-201"; exon_number 3; exon_id "ENSMUSE00000583242.2"; level 2; protein_id "ENSMUSP00000006853.6"; transcript_support_level "1"; mgi_id "MGI:1921693"; tag "basic"; tag "Ensembl_canonical"; tag "GENCODE_Primary"; tag "appris_principal_1"; tag "CCDS"; ccdsid "CCDS23533.1"; havana_gene "OTTMUSG00000050767.1"; havana_transcript "OTTMUST00000128681.1";
chr9	HAVANA	CDS	108460841	108461031	0	-	2	gene_id "ENSMUSG00000006675.11"; transcript_id "ENSMUST00000006853.11"; gene_type "protein_coding"; gene_name "P4htm"; transcript_type "protein_coding"; transcript_name "P4htm-201"; exon_number 3; exon_id "ENSMUSE00000583242.2"; level 2; protein_id "ENSMUSP00000006853.6"; transcript_support_level "1"; mgi_id "MGI:1921693"; tag "basic"; tag "Ensembl_canonical"; tag "GENCODE_Primary"; tag "appris_principal_1"; tag "CCDS"; ccdsid "CCDS23533.1"; havana_gene "OTTMUSG00000050767.1"; havana_transcript "OTTMUST00000128681.1";
chr9	HAVANA	exon	108460841	108461031	0	-	.	gene_id "ENSMUSG00000006675.11"; transcript_id "ENSMUST00000195181.2"; gene_type "protein_coding"; gene_name "P4htm"; transcript_type "retained_intron"; transcript_name "P4htm-206"; exon_number 3; exon_id "ENSMUSE00001345150.2"; level 2; transcript_support_level "1"; mgi_id "MGI:1921693"; havana_gene "OTTMUSG00000050767.1"; havana_transcript "OTTMUST00000128684.1";
chr9	HAVANA	exon	108460841	108461031	0	-	.	gene_id "ENSMUSG00000006675.11"; transcript_id "ENSMUST00000192080.6"; gene_type "protein_coding"; gene_name "P4htm"; transcript_type "protein_coding"; transcript_name "P4htm-203"; exon_number 3; exon_id "ENSMUSE00000583242.2"; level 1; protein_id "ENSMUSP00000141993.2"; transcript_support_level "2"; mgi_id "MGI:1921693"; tag "mRNA_start_NF"; tag "cds_start_NF"; tag "exp_conf"; havana_gene "OTTMUSG00000050767.1"; havana_transcript "OTTMUST00000128685.1";
chr9	HAVANA	CDS	108460841	108461031	0	-	2	gene_id "ENSMUSG00000006675.11"; transcript_id "ENSMUST00000192080.6"; gene_type "protein_coding"; gene_name "P4htm"; transcript_type "protein_coding"; transcript_name "P4htm-203"; exon_number 3; exon_id "ENSMUSE00000583242.2"; level 1; protein_id "ENSMUSP00000141993.2"; transcript_support_level "2"; mgi_id "MGI:1921693"; tag "mRNA_start_NF"; tag "cds_start_NF"; tag "exp_conf"; havana_gene "OTTMUSG00000050767.1"; havana_transcript "OTTMUST00000128685.1";
chr9	ENSEMBL_gcm37	exon	108460841	108461031	0.0228656103846502	-	.	gene_id "ENSMUSG00000006675.11"; transcript_id "ENSMUSG00000006675.11_tx_3"; exon_id "chr9_108460841_108461031_-"; exonnum "3"; txlen "1570";
chr9	HAVANA	exon	108461955	108462158	0	-	.	gene_id "ENSMUSG00000102770.2"; transcript_id "ENSMUST00000194112.2"; gene_type "lncRNA"; gene_name "Gm38163"; transcript_type "lncRNA"; transcript_name "Gm38163-201"; exon_number 2; exon_id "ENSMUSE00001338424.2"; level 2; transcript_support_level "5"; mgi_id "MGI:5611391"; tag "basic"; tag "Ensembl_canonical"; tag "GENCODE_Primary"; havana_gene "OTTMUSG00000050768.1"; havana_transcript "OTTMUST00000128687.1";
chr9	HAVANA	gene	108461955	108462560	0	-	.	gene_id "ENSMUSG00000102770.2"; gene_type "lncRNA"; gene_name "Gm38163"; level 2; mgi_id "MGI:5611391"; tag "overlapping_locus"; havana_gene "OTTMUSG00000050768.1";
chr9	HAVANA	transcript	108461955	108462560	0	-	.	gene_id "ENSMUSG00000102770.2"; transcript_id "ENSMUST00000194112.2"; gene_type "lncRNA"; gene_name "Gm38163"; transcript_type "lncRNA"; transcript_name "Gm38163-201"; level 2; transcript_support_level "5"; mgi_id "MGI:5611391"; tag "basic"; tag "Ensembl_canonical"; tag "GENCODE_Primary"; havana_gene "OTTMUSG00000050768.1"; havana_transcript "OTTMUST00000128687.1";
chr9	HAVANA	exon	108462283	108462560	0	-	.	gene_id "ENSMUSG00000102770.2"; transcript_id "ENSMUST00000194112.2"; gene_type "lncRNA"; gene_name "Gm38163"; transcript_type "lncRNA"; transcript_name "Gm38163-201"; exon_number 1; exon_id "ENSMUSE00001341950.2"; level 2; transcript_support_level "5"; mgi_id "MGI:5611391"; tag "basic"; tag "Ensembl_canonical"; tag "GENCODE_Primary"; havana_gene "OTTMUSG00000050768.1"; havana_transcript "OTTMUST00000128687.1";
chr9	HAVANA	exon	108474098	108474179	0	-	.	gene_id "ENSMUSG00000006675.11"; transcript_id "ENSMUST00000006853.11"; gene_type "protein_coding"; gene_name "P4htm"; transcript_type "protein_coding"; transcript_name "P4htm-201"; exon_number 2; exon_id "ENSMUSE00000240493.4"; level 2; protein_id "ENSMUSP00000006853.6"; transcript_support_level "1"; mgi_id "MGI:1921693"; tag "basic"; tag "Ensembl_canonical"; tag "GENCODE_Primary"; tag "appris_principal_1"; tag "CCDS"; ccdsid "CCDS23533.1"; havana_gene "OTTMUSG00000050767.1"; havana_transcript "OTTMUST00000128681.1";
chr9	HAVANA	CDS	108474098	108474179	0	-	0	gene_id "ENSMUSG00000006675.11"; transcript_id "ENSMUST00000006853.11"; gene_type "protein_coding"; gene_name "P4htm"; transcript_type "protein_coding"; transcript_name "P4htm-201"; exon_number 2; exon_id "ENSMUSE00000240493.4"; level 2; protein_id "ENSMUSP00000006853.6"; transcript_support_level "1"; mgi_id "MGI:1921693"; tag "basic"; tag "Ensembl_canonical"; tag "GENCODE_Primary"; tag "appris_principal_1"; tag "CCDS"; ccdsid "CCDS23533.1"; havana_gene "OTTMUSG00000050767.1"; havana_transcript "OTTMUST00000128681.1";
chr9	HAVANA	exon	108474098	108474179	0	-	.	gene_id "ENSMUSG00000006675.11"; transcript_id "ENSMUST00000195181.2"; gene_type "protein_coding"; gene_name "P4htm"; transcript_type "retained_intron"; transcript_name "P4htm-206"; exon_number 2; exon_id "ENSMUSE00001343700.2"; level 2; transcript_support_level "1"; mgi_id "MGI:1921693"; havana_gene "OTTMUSG00000050767.1"; havana_transcript "OTTMUST00000128684.1";
chr9	HAVANA	exon	108474098	108474179	0	-	.	gene_id "ENSMUSG00000006675.11"; transcript_id "ENSMUST00000192080.6"; gene_type "protein_coding"; gene_name "P4htm"; transcript_type "protein_coding"; transcript_name "P4htm-203"; exon_number 2; exon_id "ENSMUSE00000240493.4"; level 1; protein_id "ENSMUSP00000141993.2"; transcript_support_level "2"; mgi_id "MGI:1921693"; tag "mRNA_start_NF"; tag "cds_start_NF"; tag "exp_conf"; havana_gene "OTTMUSG00000050767.1"; havana_transcript "OTTMUST00000128685.1";
chr9	HAVANA	CDS	108474098	108474179	0	-	0	gene_id "ENSMUSG00000006675.11"; transcript_id "ENSMUST00000192080.6"; gene_type "protein_coding"; gene_name "P4htm"; transcript_type "protein_coding"; transcript_name "P4htm-203"; exon_number 2; exon_id "ENSMUSE00000240493.4"; level 1; protein_id "ENSMUSP00000141993.2"; transcript_support_level "2"; mgi_id "MGI:1921693"; tag "mRNA_start_NF"; tag "cds_start_NF"; tag "exp_conf"; havana_gene "OTTMUSG00000050767.1"; havana_transcript "OTTMUST00000128685.1";
chr9	HAVANA	exon	108474098	108474179	0	-	.	gene_id "ENSMUSG00000006675.11"; transcript_id "ENSMUST00000193621.2"; gene_type "protein_coding"; gene_name "P4htm"; transcript_type "protein_coding"; transcript_name "P4htm-204"; exon_number 2; exon_id "ENSMUSE00000240493.4"; level 2; protein_id "ENSMUSP00000141843.2"; transcript_support_level "1"; mgi_id "MGI:1921693"; tag "basic"; havana_gene "OTTMUSG00000050767.1"; havana_transcript "OTTMUST00000128686.1";
chr9	HAVANA	CDS	108474098	108474179	0	-	0	gene_id "ENSMUSG00000006675.11"; transcript_id "ENSMUST00000193621.2"; gene_type "protein_coding"; gene_name "P4htm"; transcript_type "protein_coding"; transcript_name "P4htm-204"; exon_number 2; exon_id "ENSMUSE00000240493.4"; level 2; protein_id "ENSMUSP00000141843.2"; transcript_support_level "1"; mgi_id "MGI:1921693"; tag "basic"; havana_gene "OTTMUSG00000050767.1"; havana_transcript "OTTMUST00000128686.1";
chr9	ENSEMBL_gcm37	exon	108474098	108474179	0.0228656103846502	-	.	gene_id "ENSMUSG00000006675.11"; transcript_id "ENSMUSG00000006675.11_tx_3"; exon_id "chr9_108474098_108474179_-"; exonnum "2"; txlen "1570";
chr9	HAVANA	exon	108474407	108474545	0	-	.	gene_id "ENSMUSG00000006675.11"; transcript_id "ENSMUST00000192080.6"; gene_type "protein_coding"; gene_name "P4htm"; transcript_type "protein_coding"; transcript_name "P4htm-203"; exon_number 1; exon_id "ENSMUSE00001337336.2"; level 1; protein_id "ENSMUSP00000141993.2"; transcript_support_level "2"; mgi_id "MGI:1921693"; tag "mRNA_start_NF"; tag "cds_start_NF"; tag "exp_conf"; havana_gene "OTTMUSG00000050767.1"; havana_transcript "OTTMUST00000128685.1";
chr9	HAVANA	CDS	108474407	108474545	0	-	1	gene_id "ENSMUSG00000006675.11"; transcript_id "ENSMUST00000192080.6"; gene_type "protein_coding"; gene_name "P4htm"; transcript_type "protein_coding"; transcript_name "P4htm-203"; exon_number 1; exon_id "ENSMUSE00001337336.2"; level 1; protein_id "ENSMUSP00000141993.2"; transcript_support_level "2"; mgi_id "MGI:1921693"; tag "mRNA_start_NF"; tag "cds_start_NF"; tag "exp_conf"; havana_gene "OTTMUSG00000050767.1"; havana_transcript "OTTMUST00000128685.1";
chr9	HAVANA	CDS	108474407	108474763	0	-	0	gene_id "ENSMUSG00000006675.11"; transcript_id "ENSMUST00000006853.11"; gene_type "protein_coding"; gene_name "P4htm"; transcript_type "protein_coding"; transcript_name "P4htm-201"; exon_number 1; exon_id "ENSMUSE00000221368.7"; level 2; protein_id "ENSMUSP00000006853.6"; transcript_support_level "1"; mgi_id "MGI:1921693"; tag "basic"; tag "Ensembl_canonical"; tag "GENCODE_Primary"; tag "appris_principal_1"; tag "CCDS"; ccdsid "CCDS23533.1"; havana_gene "OTTMUSG00000050767.1"; havana_transcript "OTTMUST00000128681.1";
chr9	HAVANA	CDS	108474407	108474763	0	-	0	gene_id "ENSMUSG00000006675.11"; transcript_id "ENSMUST00000193621.2"; gene_type "protein_coding"; gene_name "P4htm"; transcript_type "protein_coding"; transcript_name "P4htm-204"; exon_number 1; exon_id "ENSMUSE00001342045.2"; level 2; protein_id "ENSMUSP00000141843.2"; transcript_support_level "1"; mgi_id "MGI:1921693"; tag "basic"; havana_gene "OTTMUSG00000050767.1"; havana_transcript "OTTMUST00000128686.1";
chr9	HAVANA	exon	108474407	108474775	0	-	.	gene_id "ENSMUSG00000006675.11"; transcript_id "ENSMUST00000195181.2"; gene_type "protein_coding"; gene_name "P4htm"; transcript_type "retained_intron"; transcript_name "P4htm-206"; exon_number 1; exon_id "ENSMUSE00001337389.2"; level 2; transcript_support_level "1"; mgi_id "MGI:1921693"; havana_gene "OTTMUSG00000050767.1"; havana_transcript "OTTMUST00000128684.1";
chr9	ENSEMBL_gcm37	exon	108474407	108474775	0.0228656103846502	-	.	gene_id "ENSMUSG00000006675.11"; transcript_id "ENSMUSG00000006675.11_tx_3"; exon_id "chr9_108474407_108474775_-"; exonnum "1"; txlen "1570";
chr9	HAVANA	exon	108474407	108474779	0	-	.	gene_id "ENSMUSG00000006675.11"; transcript_id "ENSMUST00000193621.2"; gene_type "protein_coding"; gene_name "P4htm"; transcript_type "protein_coding"; transcript_name "P4htm-204"; exon_number 1; exon_id "ENSMUSE00001342045.2"; level 2; protein_id "ENSMUSP00000141843.2"; transcript_support_level "1"; mgi_id "MGI:1921693"; tag "basic"; havana_gene "OTTMUSG00000050767.1"; havana_transcript "OTTMUST00000128686.1";
chr9	HAVANA	exon	108474407	108474866	0	-	.	gene_id "ENSMUSG00000006675.11"; transcript_id "ENSMUST00000006853.11"; gene_type "protein_coding"; gene_name "P4htm"; transcript_type "protein_coding"; transcript_name "P4htm-201"; exon_number 1; exon_id "ENSMUSE00000221368.7"; level 2; protein_id "ENSMUSP00000006853.6"; transcript_support_level "1"; mgi_id "MGI:1921693"; tag "basic"; tag "Ensembl_canonical"; tag "GENCODE_Primary"; tag "appris_principal_1"; tag "CCDS"; ccdsid "CCDS23533.1"; havana_gene "OTTMUSG00000050767.1"; havana_transcript "OTTMUST00000128681.1";
chr9	HAVANA	start_codon	108474761	108474763	0	-	0	gene_id "ENSMUSG00000006675.11"; transcript_id "ENSMUST00000006853.11"; gene_type "protein_coding"; gene_name "P4htm"; transcript_type "protein_coding"; transcript_name "P4htm-201"; exon_number 1; exon_id "ENSMUSE00000221368.7"; level 2; protein_id "ENSMUSP00000006853.6"; transcript_support_level "1"; mgi_id "MGI:1921693"; tag "basic"; tag "Ensembl_canonical"; tag "GENCODE_Primary"; tag "appris_principal_1"; tag "CCDS"; ccdsid "CCDS23533.1"; havana_gene "OTTMUSG00000050767.1"; havana_transcript "OTTMUST00000128681.1";
chr9	HAVANA	start_codon	108474761	108474763	0	-	0	gene_id "ENSMUSG00000006675.11"; transcript_id "ENSMUST00000193621.2"; gene_type "protein_coding"; gene_name "P4htm"; transcript_type "protein_coding"; transcript_name "P4htm-204"; exon_number 1; exon_id "ENSMUSE00001342045.2"; level 2; protein_id "ENSMUSP00000141843.2"; transcript_support_level "1"; mgi_id "MGI:1921693"; tag "basic"; havana_gene "OTTMUSG00000050767.1"; havana_transcript "OTTMUST00000128686.1";
chr9	HAVANA	UTR	108474764	108474779	0	-	.	gene_id "ENSMUSG00000006675.11"; transcript_id "ENSMUST00000193621.2"; gene_type "protein_coding"; gene_name "P4htm"; transcript_type "protein_coding"; transcript_name "P4htm-204"; exon_number 1; exon_id "ENSMUSE00001342045.2"; level 2; protein_id "ENSMUSP00000141843.2"; transcript_support_level "1"; mgi_id "MGI:1921693"; tag "basic"; havana_gene "OTTMUSG00000050767.1"; havana_transcript "OTTMUST00000128686.1";
chr9	HAVANA	UTR	108474764	108474866	0	-	.	gene_id "ENSMUSG00000006675.11"; transcript_id "ENSMUST00000006853.11"; gene_type "protein_coding"; gene_name "P4htm"; transcript_type "protein_coding"; transcript_name "P4htm-201"; exon_number 1; exon_id "ENSMUSE00000221368.7"; level 2; protein_id "ENSMUSP00000006853.6"; transcript_support_level "1"; mgi_id "MGI:1921693"; tag "basic"; tag "Ensembl_canonical"; tag "GENCODE_Primary"; tag "appris_principal_1"; tag "CCDS"; ccdsid "CCDS23533.1"; havana_gene "OTTMUSG00000050767.1"; havana_transcript "OTTMUST00000128681.1";
chr9	HAVANA	UTR	108480141	108482283	0	-	.	gene_id "ENSMUSG00000064145.13"; transcript_id "ENSMUST00000013338.14"; gene_type "protein_coding"; gene_name "Arih2"; transcript_type "protein_coding"; transcript_name "Arih2-201"; exon_number 16; exon_id "ENSMUSE00000370226.10"; level 2; protein_id "ENSMUSP00000013338.9"; transcript_support_level "1"; mgi_id "MGI:1344361"; tag "basic"; tag "Ensembl_canonical"; tag "GENCODE_Primary"; tag "appris_principal_1"; tag "CCDS"; ccdsid "CCDS23534.1"; havana_gene "OTTMUSG00000050668.1"; havana_transcript "OTTMUST00000128436.1";
chr9	HAVANA	exon	108480141	108482352	0	-	.	gene_id "ENSMUSG00000064145.13"; transcript_id "ENSMUST00000013338.14"; gene_type "protein_coding"; gene_name "Arih2"; transcript_type "protein_coding"; transcript_name "Arih2-201"; exon_number 16; exon_id "ENSMUSE00000370226.10"; level 2; protein_id "ENSMUSP00000013338.9"; transcript_support_level "1"; mgi_id "MGI:1344361"; tag "basic"; tag "Ensembl_canonical"; tag "GENCODE_Primary"; tag "appris_principal_1"; tag "CCDS"; ccdsid "CCDS23534.1"; havana_gene "OTTMUSG00000050668.1"; havana_transcript "OTTMUST00000128436.1";
chr9	HAVANA	transcript	108480141	108526579	0	-	.	gene_id "ENSMUSG00000064145.13"; transcript_id "ENSMUST00000013338.14"; gene_type "protein_coding"; gene_name "Arih2"; transcript_type "protein_coding"; transcript_name "Arih2-201"; level 2; protein_id "ENSMUSP00000013338.9"; transcript_support_level "1"; mgi_id "MGI:1344361"; tag "basic"; tag "Ensembl_canonical"; tag "GENCODE_Primary"; tag "appris_principal_1"; tag "CCDS"; ccdsid "CCDS23534.1"; havana_gene "OTTMUSG00000050668.1"; havana_transcript "OTTMUST00000128436.1";
chr9	HAVANA	gene	108480141	108526585	0	-	.	gene_id "ENSMUSG00000064145.13"; gene_type "protein_coding"; gene_name "Arih2"; level 2; mgi_id "MGI:1344361"; havana_gene "OTTMUSG00000050668.1";
chr9	HAVANA	transcript	108480146	108483809	0	-	.	gene_id "ENSMUSG00000064145.13"; transcript_id "ENSMUST00000193923.2"; gene_type "protein_coding"; gene_name "Arih2"; transcript_type "retained_intron"; transcript_name "Arih2-208"; level 2; transcript_support_level "NA"; mgi_id "MGI:1344361"; havana_gene "OTTMUSG00000050668.1"; havana_transcript "OTTMUST00000129224.1";
chr9	HAVANA	exon	108480146	108483809	0	-	.	gene_id "ENSMUSG00000064145.13"; transcript_id "ENSMUST00000193923.2"; gene_type "protein_coding"; gene_name "Arih2"; transcript_type "retained_intron"; transcript_name "Arih2-208"; exon_number 1; exon_id "ENSMUSE00001337598.2"; level 2; transcript_support_level "NA"; mgi_id "MGI:1344361"; havana_gene "OTTMUSG00000050668.1"; havana_transcript "OTTMUST00000129224.1";
chr9	HAVANA	exon	108481885	108482352	0	-	.	gene_id "ENSMUSG00000064145.13"; transcript_id "ENSMUST00000193190.6"; gene_type "protein_coding"; gene_name "Arih2"; transcript_type "nonsense_mediated_decay"; transcript_name "Arih2-204"; exon_number 15; exon_id "ENSMUSE00001345222.2"; level 2; protein_id "ENSMUSP00000141914.2"; transcript_support_level "5"; mgi_id "MGI:1344361"; havana_gene "OTTMUSG00000050668.1"; havana_transcript "OTTMUST00000128437.1";
chr9	HAVANA	UTR	108481885	108482352	0	-	.	gene_id "ENSMUSG00000064145.13"; transcript_id "ENSMUST00000193190.6"; gene_type "protein_coding"; gene_name "Arih2"; transcript_type "nonsense_mediated_decay"; transcript_name "Arih2-204"; exon_number 15; exon_id "ENSMUSE00001345222.2"; level 2; protein_id "ENSMUSP00000141914.2"; transcript_support_level "5"; mgi_id "MGI:1344361"; havana_gene "OTTMUSG00000050668.1"; havana_transcript "OTTMUST00000128437.1";
chr9	HAVANA	transcript	108481885	108526584	0	-	.	gene_id "ENSMUSG00000064145.13"; transcript_id "ENSMUST00000193190.6"; gene_type "protein_coding"; gene_name "Arih2"; transcript_type "nonsense_mediated_decay"; transcript_name "Arih2-204"; level 2; protein_id "ENSMUSP00000141914.2"; transcript_support_level "5"; mgi_id "MGI:1344361"; havana_gene "OTTMUSG00000050668.1"; havana_transcript "OTTMUST00000128437.1";
chr9	HAVANA	exon	108482007	108482352	0	-	.	gene_id "ENSMUSG00000064145.13"; transcript_id "ENSMUST00000194073.6"; gene_type "protein_coding"; gene_name "Arih2"; transcript_type "nonsense_mediated_decay"; transcript_name "Arih2-209"; exon_number 5; exon_id "ENSMUSE00001343544.2"; level 2; protein_id "ENSMUSP00000141364.2"; transcript_support_level "3"; mgi_id "MGI:1344361"; tag "mRNA_start_NF"; tag "cds_start_NF"; havana_gene "OTTMUSG00000050668.1"; havana_transcript "OTTMUST00000129225.1";
chr9	HAVANA	UTR	108482007	108482352	0	-	.	gene_id "ENSMUSG00000064145.13"; transcript_id "ENSMUST00000194073.6"; gene_type "protein_coding"; gene_name "Arih2"; transcript_type "nonsense_mediated_decay"; transcript_name "Arih2-209"; exon_number 5; exon_id "ENSMUSE00001343544.2"; level 2; protein_id "ENSMUSP00000141364.2"; transcript_support_level "3"; mgi_id "MGI:1344361"; tag "mRNA_start_NF"; tag "cds_start_NF"; havana_gene "OTTMUSG00000050668.1"; havana_transcript "OTTMUST00000129225.1";
chr9	ENSEMBL_gcm37	exon	108482007	108482352	110.591170338919	-	.	gene_id "ENSMUSG00000064145.13"; transcript_id "ENSMUSG00000064145.13_tx_3"; exon_id "chr9_108482007_108482352_-"; exonnum "16"; txlen "2016";
chr9	ENSEMBL_gcm37	exon	108482007	108482352	97.0404122211295	-	.	gene_id "ENSMUSG00000064145.13"; transcript_id "ENSMUSG00000064145.13_tx_4"; exon_id "chr9_108482007_108482352_-"; exonnum "17"; txlen "2062";
chr9	ENSEMBL_gcm37	exon	108482007	108482352	1.67217100214446	-	.	gene_id "ENSMUSG00000064145.13"; transcript_id "ENSMUSG00000064145.13_tx_5"; exon_id "chr9_108482007_108482352_-"; exonnum "18"; txlen "2258";
chr9	ENSEMBL_gcm37	exon	108482007	108482352	0.0756859382286472	-	.	gene_id "ENSMUSG00000064145.13"; transcript_id "ENSMUSG00000064145.13_tx_6"; exon_id "chr9_108482007_108482352_-"; exonnum "18"; txlen "2341";
chr9	HAVANA	transcript	108482007	108485882	0	-	.	gene_id "ENSMUSG00000064145.13"; transcript_id "ENSMUST00000194073.6"; gene_type "protein_coding"; gene_name "Arih2"; transcript_type "nonsense_mediated_decay"; transcript_name "Arih2-209"; level 2; protein_id "ENSMUSP00000141364.2"; transcript_support_level "3"; mgi_id "MGI:1344361"; tag "mRNA_start_NF"; tag "cds_start_NF"; havana_gene "OTTMUSG00000050668.1"; havana_transcript "OTTMUST00000129225.1";
chr9	HAVANA	exon	108482142	108482352	0	-	.	gene_id "ENSMUSG00000064145.13"; transcript_id "ENSMUST00000192686.2"; gene_type "protein_coding"; gene_name "Arih2"; transcript_type "retained_intron"; transcript_name "Arih2-202"; exon_number 3; exon_id "ENSMUSE00001340619.2"; level 2; transcript_support_level "3"; mgi_id "MGI:1344361"; havana_gene "OTTMUSG00000050668.1"; havana_transcript "OTTMUST00000129226.1";
chr9	HAVANA	transcript	108482142	108484554	0	-	.	gene_id "ENSMUSG00000064145.13"; transcript_id "ENSMUST00000192686.2"; gene_type "protein_coding"; gene_name "Arih2"; transcript_type "retained_intron"; transcript_name "Arih2-202"; level 2; transcript_support_level "3"; mgi_id "MGI:1344361"; havana_gene "OTTMUSG00000050668.1"; havana_transcript "OTTMUST00000129226.1";
chr9	HAVANA	stop_codon	108482281	108482283	0	-	0	gene_id "ENSMUSG00000064145.13"; transcript_id "ENSMUST00000013338.14"; gene_type "protein_coding"; gene_name "Arih2"; transcript_type "protein_coding"; transcript_name "Arih2-201"; exon_number 16; exon_id "ENSMUSE00000370226.10"; level 2; protein_id "ENSMUSP00000013338.9"; transcript_support_level "1"; mgi_id "MGI:1344361"; tag "basic"; tag "Ensembl_canonical"; tag "GENCODE_Primary"; tag "appris_principal_1"; tag "CCDS"; ccdsid "CCDS23534.1"; havana_gene "OTTMUSG00000050668.1"; havana_transcript "OTTMUST00000128436.1";
chr9	HAVANA	CDS	108482284	108482352	0	-	0	gene_id "ENSMUSG00000064145.13"; transcript_id "ENSMUST00000013338.14"; gene_type "protein_coding"; gene_name "Arih2"; transcript_type "protein_coding"; transcript_name "Arih2-201"; exon_number 16; exon_id "ENSMUSE00000370226.10"; level 2; protein_id "ENSMUSP00000013338.9"; transcript_support_level "1"; mgi_id "MGI:1344361"; tag "basic"; tag "Ensembl_canonical"; tag "GENCODE_Primary"; tag "appris_principal_1"; tag "CCDS"; ccdsid "CCDS23534.1"; havana_gene "OTTMUSG00000050668.1"; havana_transcript "OTTMUST00000128436.1";
chr9	HAVANA	exon	108482473	108482616	0	-	.	gene_id "ENSMUSG00000064145.13"; transcript_id "ENSMUST00000192853.2"; gene_type "protein_coding"; gene_name "Arih2"; transcript_type "retained_intron"; transcript_name "Arih2-203"; exon_number 3; exon_id "ENSMUSE00001339731.2"; level 2; transcript_support_level "3"; mgi_id "MGI:1344361"; havana_gene "OTTMUSG00000050668.1"; havana_transcript "OTTMUST00000129227.1";
chr9	HAVANA	transcript	108482473	108485157	0	-	.	gene_id "ENSMUSG00000064145.13"; transcript_id "ENSMUST00000192853.2"; gene_type "protein_coding"; gene_name "Arih2"; transcript_type "retained_intron"; transcript_name "Arih2-203"; level 2; transcript_support_level "3"; mgi_id "MGI:1344361"; havana_gene "OTTMUSG00000050668.1"; havana_transcript "OTTMUST00000129227.1";
chr9	HAVANA	exon	108482533	108482616	0	-	.	gene_id "ENSMUSG00000064145.13"; transcript_id "ENSMUST00000013338.14"; gene_type "protein_coding"; gene_name "Arih2"; transcript_type "protein_coding"; transcript_name "Arih2-201"; exon_number 15; exon_id "ENSMUSE00000511248.3"; level 2; protein_id "ENSMUSP00000013338.9"; transcript_support_level "1"; mgi_id "MGI:1344361"; tag "basic"; tag "Ensembl_canonical"; tag "GENCODE_Primary"; tag "appris_principal_1"; tag "CCDS"; ccdsid "CCDS23534.1"; havana_gene "OTTMUSG00000050668.1"; havana_transcript "OTTMUST00000128436.1";
chr9	HAVANA	CDS	108482533	108482616	0	-	0	gene_id "ENSMUSG00000064145.13"; transcript_id "ENSMUST00000013338.14"; gene_type "protein_coding"; gene_name "Arih2"; transcript_type "protein_coding"; transcript_name "Arih2-201"; exon_number 15; exon_id "ENSMUSE00000511248.3"; level 2; protein_id "ENSMUSP00000013338.9"; transcript_support_level "1"; mgi_id "MGI:1344361"; tag "basic"; tag "Ensembl_canonical"; tag "GENCODE_Primary"; tag "appris_principal_1"; tag "CCDS"; ccdsid "CCDS23534.1"; havana_gene "OTTMUSG00000050668.1"; havana_transcript "OTTMUST00000128436.1";
chr9	HAVANA	exon	108482533	108482616	0	-	.	gene_id "ENSMUSG00000064145.13"; transcript_id "ENSMUST00000193190.6"; gene_type "protein_coding"; gene_name "Arih2"; transcript_type "nonsense_mediated_decay"; transcript_name "Arih2-204"; exon_number 14; exon_id "ENSMUSE00001342162.2"; level 2; protein_id "ENSMUSP00000141914.2"; transcript_support_level "5"; mgi_id "MGI:1344361"; havana_gene "OTTMUSG00000050668.1"; havana_transcript "OTTMUST00000128437.1";
chr9	HAVANA	UTR	108482533	108482616	0	-	.	gene_id "ENSMUSG00000064145.13"; transcript_id "ENSMUST00000193190.6"; gene_type "protein_coding"; gene_name "Arih2"; transcript_type "nonsense_mediated_decay"; transcript_name "Arih2-204"; exon_number 14; exon_id "ENSMUSE00001342162.2"; level 2; protein_id "ENSMUSP00000141914.2"; transcript_support_level "5"; mgi_id "MGI:1344361"; havana_gene "OTTMUSG00000050668.1"; havana_transcript "OTTMUST00000128437.1";
chr9	ENSEMBL_gcm37	exon	108482533	108482616	110.591170338919	-	.	gene_id "ENSMUSG00000064145.13"; transcript_id "ENSMUSG00000064145.13_tx_3"; exon_id "chr9_108482533_108482616_-"; exonnum "15"; txlen "2016";
chr9	ENSEMBL_gcm37	exon	108482533	108482616	97.0404122211295	-	.	gene_id "ENSMUSG00000064145.13"; transcript_id "ENSMUSG00000064145.13_tx_4"; exon_id "chr9_108482533_108482616_-"; exonnum "16"; txlen "2062";
chr9	ENSEMBL_gcm37	exon	108482533	108482616	1.67217100214446	-	.	gene_id "ENSMUSG00000064145.13"; transcript_id "ENSMUSG00000064145.13_tx_5"; exon_id "chr9_108482533_108482616_-"; exonnum "17"; txlen "2258";
chr9	ENSEMBL_gcm37	exon	108482533	108482616	0.0756859382286472	-	.	gene_id "ENSMUSG00000064145.13"; transcript_id "ENSMUSG00000064145.13_tx_6"; exon_id "chr9_108482533_108482616_-"; exonnum "17"; txlen "2341";
chr9	HAVANA	exon	108482533	108482671	0	-	.	gene_id "ENSMUSG00000064145.13"; transcript_id "ENSMUST00000194073.6"; gene_type "protein_coding"; gene_name "Arih2"; transcript_type "nonsense_mediated_decay"; transcript_name "Arih2-209"; exon_number 4; exon_id "ENSMUSE00001337017.2"; level 2; protein_id "ENSMUSP00000141364.2"; transcript_support_level "3"; mgi_id "MGI:1344361"; tag "mRNA_start_NF"; tag "cds_start_NF"; havana_gene "OTTMUSG00000050668.1"; havana_transcript "OTTMUST00000129225.1";
chr9	HAVANA	UTR	108482533	108482671	0	-	.	gene_id "ENSMUSG00000064145.13"; transcript_id "ENSMUST00000194073.6"; gene_type "protein_coding"; gene_name "Arih2"; transcript_type "nonsense_mediated_decay"; transcript_name "Arih2-209"; exon_number 4; exon_id "ENSMUSE00001337017.2"; level 2; protein_id "ENSMUSP00000141364.2"; transcript_support_level "3"; mgi_id "MGI:1344361"; tag "mRNA_start_NF"; tag "cds_start_NF"; havana_gene "OTTMUSG00000050668.1"; havana_transcript "OTTMUST00000129225.1";
chr9	HAVANA	exon	108482533	108482903	0	-	.	gene_id "ENSMUSG00000064145.13"; transcript_id "ENSMUST00000192686.2"; gene_type "protein_coding"; gene_name "Arih2"; transcript_type "retained_intron"; transcript_name "Arih2-202"; exon_number 2; exon_id "ENSMUSE00001338930.2"; level 2; transcript_support_level "3"; mgi_id "MGI:1344361"; havana_gene "OTTMUSG00000050668.1"; havana_transcript "OTTMUST00000129226.1";
chr9	HAVANA	exon	108484487	108484554	0	-	.	gene_id "ENSMUSG00000064145.13"; transcript_id "ENSMUST00000192686.2"; gene_type "protein_coding"; gene_name "Arih2"; transcript_type "retained_intron"; transcript_name "Arih2-202"; exon_number 1; exon_id "ENSMUSE00001337158.2"; level 2; transcript_support_level "3"; mgi_id "MGI:1344361"; havana_gene "OTTMUSG00000050668.1"; havana_transcript "OTTMUST00000129226.1";
chr9	HAVANA	exon	108484487	108484555	0	-	.	gene_id "ENSMUSG00000064145.13"; transcript_id "ENSMUST00000013338.14"; gene_type "protein_coding"; gene_name "Arih2"; transcript_type "protein_coding"; transcript_name "Arih2-201"; exon_number 14; exon_id "ENSMUSE00000221362.4"; level 2; protein_id "ENSMUSP00000013338.9"; transcript_support_level "1"; mgi_id "MGI:1344361"; tag "basic"; tag "Ensembl_canonical"; tag "GENCODE_Primary"; tag "appris_principal_1"; tag "CCDS"; ccdsid "CCDS23534.1"; havana_gene "OTTMUSG00000050668.1"; havana_transcript "OTTMUST00000128436.1";
chr9	HAVANA	CDS	108484487	108484555	0	-	0	gene_id "ENSMUSG00000064145.13"; transcript_id "ENSMUST00000013338.14"; gene_type "protein_coding"; gene_name "Arih2"; transcript_type "protein_coding"; transcript_name "Arih2-201"; exon_number 14; exon_id "ENSMUSE00000221362.4"; level 2; protein_id "ENSMUSP00000013338.9"; transcript_support_level "1"; mgi_id "MGI:1344361"; tag "basic"; tag "Ensembl_canonical"; tag "GENCODE_Primary"; tag "appris_principal_1"; tag "CCDS"; ccdsid "CCDS23534.1"; havana_gene "OTTMUSG00000050668.1"; havana_transcript "OTTMUST00000128436.1";
chr9	HAVANA	exon	108484487	108484555	0	-	.	gene_id "ENSMUSG00000064145.13"; transcript_id "ENSMUST00000193190.6"; gene_type "protein_coding"; gene_name "Arih2"; transcript_type "nonsense_mediated_decay"; transcript_name "Arih2-204"; exon_number 13; exon_id "ENSMUSE00001342434.2"; level 2; protein_id "ENSMUSP00000141914.2"; transcript_support_level "5"; mgi_id "MGI:1344361"; havana_gene "OTTMUSG00000050668.1"; havana_transcript "OTTMUST00000128437.1";
chr9	HAVANA	UTR	108484487	108484555	0	-	.	gene_id "ENSMUSG00000064145.13"; transcript_id "ENSMUST00000193190.6"; gene_type "protein_coding"; gene_name "Arih2"; transcript_type "nonsense_mediated_decay"; transcript_name "Arih2-204"; exon_number 13; exon_id "ENSMUSE00001342434.2"; level 2; protein_id "ENSMUSP00000141914.2"; transcript_support_level "5"; mgi_id "MGI:1344361"; havana_gene "OTTMUSG00000050668.1"; havana_transcript "OTTMUST00000128437.1";
chr9	HAVANA	exon	108484487	108484555	0	-	.	gene_id "ENSMUSG00000064145.13"; transcript_id "ENSMUST00000194073.6"; gene_type "protein_coding"; gene_name "Arih2"; transcript_type "nonsense_mediated_decay"; transcript_name "Arih2-209"; exon_number 3; exon_id "ENSMUSE00001342434.2"; level 2; protein_id "ENSMUSP00000141364.2"; transcript_support_level "3"; mgi_id "MGI:1344361"; tag "mRNA_start_NF"; tag "cds_start_NF"; havana_gene "OTTMUSG00000050668.1"; havana_transcript "OTTMUST00000129225.1";
chr9	HAVANA	UTR	108484487	108484555	0	-	.	gene_id "ENSMUSG00000064145.13"; transcript_id "ENSMUST00000194073.6"; gene_type "protein_coding"; gene_name "Arih2"; transcript_type "nonsense_mediated_decay"; transcript_name "Arih2-209"; exon_number 3; exon_id "ENSMUSE00001342434.2"; level 2; protein_id "ENSMUSP00000141364.2"; transcript_support_level "3"; mgi_id "MGI:1344361"; tag "mRNA_start_NF"; tag "cds_start_NF"; havana_gene "OTTMUSG00000050668.1"; havana_transcript "OTTMUST00000129225.1";
chr9	HAVANA	exon	108484487	108484555	0	-	.	gene_id "ENSMUSG00000064145.13"; transcript_id "ENSMUST00000192853.2"; gene_type "protein_coding"; gene_name "Arih2"; transcript_type "retained_intron"; transcript_name "Arih2-203"; exon_number 2; exon_id "ENSMUSE00001342434.2"; level 2; transcript_support_level "3"; mgi_id "MGI:1344361"; havana_gene "OTTMUSG00000050668.1"; havana_transcript "OTTMUST00000129227.1";
chr9	ENSEMBL_gcm37	exon	108484487	108484555	110.591170338919	-	.	gene_id "ENSMUSG00000064145.13"; transcript_id "ENSMUSG00000064145.13_tx_3"; exon_id "chr9_108484487_108484555_-"; exonnum "14"; txlen "2016";
chr9	ENSEMBL_gcm37	exon	108484487	108484555	97.0404122211295	-	.	gene_id "ENSMUSG00000064145.13"; transcript_id "ENSMUSG00000064145.13_tx_4"; exon_id "chr9_108484487_108484555_-"; exonnum "15"; txlen "2062";
chr9	ENSEMBL_gcm37	exon	108484487	108484555	1.67217100214446	-	.	gene_id "ENSMUSG00000064145.13"; transcript_id "ENSMUSG00000064145.13_tx_5"; exon_id "chr9_108484487_108484555_-"; exonnum "16"; txlen "2258";
chr9	ENSEMBL_gcm37	exon	108484487	108484555	0.0756859382286472	-	.	gene_id "ENSMUSG00000064145.13"; transcript_id "ENSMUSG00000064145.13_tx_6"; exon_id "chr9_108484487_108484555_-"; exonnum "16"; txlen "2341";
chr9	HAVANA	exon	108485108	108485157	0	-	.	gene_id "ENSMUSG00000064145.13"; transcript_id "ENSMUST00000192853.2"; gene_type "protein_coding"; gene_name "Arih2"; transcript_type "retained_intron"; transcript_name "Arih2-203"; exon_number 1; exon_id "ENSMUSE00001338381.2"; level 2; transcript_support_level "3"; mgi_id "MGI:1344361"; havana_gene "OTTMUSG00000050668.1"; havana_transcript "OTTMUST00000129227.1";
chr9	HAVANA	UTR	108485108	108485172	0	-	.	gene_id "ENSMUSG00000064145.13"; transcript_id "ENSMUST00000194073.6"; gene_type "protein_coding"; gene_name "Arih2"; transcript_type "nonsense_mediated_decay"; transcript_name "Arih2-209"; exon_number 2; exon_id "ENSMUSE00001336145.2"; level 2; protein_id "ENSMUSP00000141364.2"; transcript_support_level "3"; mgi_id "MGI:1344361"; tag "mRNA_start_NF"; tag "cds_start_NF"; havana_gene "OTTMUSG00000050668.1"; havana_transcript "OTTMUST00000129225.1";
chr9	HAVANA	exon	108485108	108485251	0	-	.	gene_id "ENSMUSG00000064145.13"; transcript_id "ENSMUST00000013338.14"; gene_type "protein_coding"; gene_name "Arih2"; transcript_type "protein_coding"; transcript_name "Arih2-201"; exon_number 13; exon_id "ENSMUSE00000221355.4"; level 2; protein_id "ENSMUSP00000013338.9"; transcript_support_level "1"; mgi_id "MGI:1344361"; tag "basic"; tag "Ensembl_canonical"; tag "GENCODE_Primary"; tag "appris_principal_1"; tag "CCDS"; ccdsid "CCDS23534.1"; havana_gene "OTTMUSG00000050668.1"; havana_transcript "OTTMUST00000128436.1";
chr9	HAVANA	CDS	108485108	108485251	0	-	0	gene_id "ENSMUSG00000064145.13"; transcript_id "ENSMUST00000013338.14"; gene_type "protein_coding"; gene_name "Arih2"; transcript_type "protein_coding"; transcript_name "Arih2-201"; exon_number 13; exon_id "ENSMUSE00000221355.4"; level 2; protein_id "ENSMUSP00000013338.9"; transcript_support_level "1"; mgi_id "MGI:1344361"; tag "basic"; tag "Ensembl_canonical"; tag "GENCODE_Primary"; tag "appris_principal_1"; tag "CCDS"; ccdsid "CCDS23534.1"; havana_gene "OTTMUSG00000050668.1"; havana_transcript "OTTMUST00000128436.1";
chr9	HAVANA	exon	108485108	108485251	0	-	.	gene_id "ENSMUSG00000064145.13"; transcript_id "ENSMUST00000193190.6"; gene_type "protein_coding"; gene_name "Arih2"; transcript_type "nonsense_mediated_decay"; transcript_name "Arih2-204"; exon_number 12; exon_id "ENSMUSE00001340716.2"; level 2; protein_id "ENSMUSP00000141914.2"; transcript_support_level "5"; mgi_id "MGI:1344361"; havana_gene "OTTMUSG00000050668.1"; havana_transcript "OTTMUST00000128437.1";
chr9	HAVANA	UTR	108485108	108485251	0	-	.	gene_id "ENSMUSG00000064145.13"; transcript_id "ENSMUST00000193190.6"; gene_type "protein_coding"; gene_name "Arih2"; transcript_type "nonsense_mediated_decay"; transcript_name "Arih2-204"; exon_number 12; exon_id "ENSMUSE00001340716.2"; level 2; protein_id "ENSMUSP00000141914.2"; transcript_support_level "5"; mgi_id "MGI:1344361"; havana_gene "OTTMUSG00000050668.1"; havana_transcript "OTTMUST00000128437.1";
chr9	HAVANA	exon	108485108	108485251	0	-	.	gene_id "ENSMUSG00000064145.13"; transcript_id "ENSMUST00000194073.6"; gene_type "protein_coding"; gene_name "Arih2"; transcript_type "nonsense_mediated_decay"; transcript_name "Arih2-209"; exon_number 2; exon_id "ENSMUSE00001336145.2"; level 2; protein_id "ENSMUSP00000141364.2"; transcript_support_level "3"; mgi_id "MGI:1344361"; tag "mRNA_start_NF"; tag "cds_start_NF"; havana_gene "OTTMUSG00000050668.1"; havana_transcript "OTTMUST00000129225.1";
chr9	ENSEMBL_gcm37	exon	108485108	108485251	110.591170338919	-	.	gene_id "ENSMUSG00000064145.13"; transcript_id "ENSMUSG00000064145.13_tx_3"; exon_id "chr9_108485108_108485251_-"; exonnum "13"; txlen "2016";
chr9	ENSEMBL_gcm37	exon	108485108	108485251	97.0404122211295	-	.	gene_id "ENSMUSG00000064145.13"; transcript_id "ENSMUSG00000064145.13_tx_4"; exon_id "chr9_108485108_108485251_-"; exonnum "14"; txlen "2062";
chr9	ENSEMBL_gcm37	exon	108485108	108485251	1.67217100214446	-	.	gene_id "ENSMUSG00000064145.13"; transcript_id "ENSMUSG00000064145.13_tx_5"; exon_id "chr9_108485108_108485251_-"; exonnum "15"; txlen "2258";
chr9	ENSEMBL_gcm37	exon	108485108	108485251	0.0756859382286472	-	.	gene_id "ENSMUSG00000064145.13"; transcript_id "ENSMUSG00000064145.13_tx_6"; exon_id "chr9_108485108_108485251_-"; exonnum "15"; txlen "2341";
chr9	HAVANA	stop_codon	108485170	108485172	0	-	0	gene_id "ENSMUSG00000064145.13"; transcript_id "ENSMUST00000194073.6"; gene_type "protein_coding"; gene_name "Arih2"; transcript_type "nonsense_mediated_decay"; transcript_name "Arih2-209"; exon_number 2; exon_id "ENSMUSE00001336145.2"; level 2; protein_id "ENSMUSP00000141364.2"; transcript_support_level "3"; mgi_id "MGI:1344361"; tag "mRNA_start_NF"; tag "cds_start_NF"; havana_gene "OTTMUSG00000050668.1"; havana_transcript "OTTMUST00000129225.1";
chr9	HAVANA	CDS	108485173	108485251	0	-	1	gene_id "ENSMUSG00000064145.13"; transcript_id "ENSMUST00000194073.6"; gene_type "protein_coding"; gene_name "Arih2"; transcript_type "nonsense_mediated_decay"; transcript_name "Arih2-209"; exon_number 2; exon_id "ENSMUSE00001336145.2"; level 2; protein_id "ENSMUSP00000141364.2"; transcript_support_level "3"; mgi_id "MGI:1344361"; tag "mRNA_start_NF"; tag "cds_start_NF"; havana_gene "OTTMUSG00000050668.1"; havana_transcript "OTTMUST00000129225.1";
chr9	HAVANA	exon	108485801	108485882	0	-	.	gene_id "ENSMUSG00000064145.13"; transcript_id "ENSMUST00000194073.6"; gene_type "protein_coding"; gene_name "Arih2"; transcript_type "nonsense_mediated_decay"; transcript_name "Arih2-209"; exon_number 1; exon_id "ENSMUSE00001339450.2"; level 2; protein_id "ENSMUSP00000141364.2"; transcript_support_level "3"; mgi_id "MGI:1344361"; tag "mRNA_start_NF"; tag "cds_start_NF"; havana_gene "OTTMUSG00000050668.1"; havana_transcript "OTTMUST00000129225.1";
chr9	HAVANA	CDS	108485801	108485882	0	-	2	gene_id "ENSMUSG00000064145.13"; transcript_id "ENSMUST00000194073.6"; gene_type "protein_coding"; gene_name "Arih2"; transcript_type "nonsense_mediated_decay"; transcript_name "Arih2-209"; exon_number 1; exon_id "ENSMUSE00001339450.2"; level 2; protein_id "ENSMUSP00000141364.2"; transcript_support_level "3"; mgi_id "MGI:1344361"; tag "mRNA_start_NF"; tag "cds_start_NF"; havana_gene "OTTMUSG00000050668.1"; havana_transcript "OTTMUST00000129225.1";
chr9	HAVANA	UTR	108485801	108485934	0	-	.	gene_id "ENSMUSG00000064145.13"; transcript_id "ENSMUST00000193190.6"; gene_type "protein_coding"; gene_name "Arih2"; transcript_type "nonsense_mediated_decay"; transcript_name "Arih2-204"; exon_number 11; exon_id "ENSMUSE00001341218.2"; level 2; protein_id "ENSMUSP00000141914.2"; transcript_support_level "5"; mgi_id "MGI:1344361"; havana_gene "OTTMUSG00000050668.1"; havana_transcript "OTTMUST00000128437.1";
chr9	HAVANA	exon	108485801	108485952	0	-	.	gene_id "ENSMUSG00000064145.13"; transcript_id "ENSMUST00000013338.14"; gene_type "protein_coding"; gene_name "Arih2"; transcript_type "protein_coding"; transcript_name "Arih2-201"; exon_number 12; exon_id "ENSMUSE00000221352.4"; level 2; protein_id "ENSMUSP00000013338.9"; transcript_support_level "1"; mgi_id "MGI:1344361"; tag "basic"; tag "Ensembl_canonical"; tag "GENCODE_Primary"; tag "appris_principal_1"; tag "CCDS"; ccdsid "CCDS23534.1"; havana_gene "OTTMUSG00000050668.1"; havana_transcript "OTTMUST00000128436.1";
chr9	HAVANA	CDS	108485801	108485952	0	-	2	gene_id "ENSMUSG00000064145.13"; transcript_id "ENSMUST00000013338.14"; gene_type "protein_coding"; gene_name "Arih2"; transcript_type "protein_coding"; transcript_name "Arih2-201"; exon_number 12; exon_id "ENSMUSE00000221352.4"; level 2; protein_id "ENSMUSP00000013338.9"; transcript_support_level "1"; mgi_id "MGI:1344361"; tag "basic"; tag "Ensembl_canonical"; tag "GENCODE_Primary"; tag "appris_principal_1"; tag "CCDS"; ccdsid "CCDS23534.1"; havana_gene "OTTMUSG00000050668.1"; havana_transcript "OTTMUST00000128436.1";
chr9	HAVANA	exon	108485801	108485952	0	-	.	gene_id "ENSMUSG00000064145.13"; transcript_id "ENSMUST00000193190.6"; gene_type "protein_coding"; gene_name "Arih2"; transcript_type "nonsense_mediated_decay"; transcript_name "Arih2-204"; exon_number 11; exon_id "ENSMUSE00001341218.2"; level 2; protein_id "ENSMUSP00000141914.2"; transcript_support_level "5"; mgi_id "MGI:1344361"; havana_gene "OTTMUSG00000050668.1"; havana_transcript "OTTMUST00000128437.1";
chr9	ENSEMBL_gcm37	exon	108485801	108485952	110.591170338919	-	.	gene_id "ENSMUSG00000064145.13"; transcript_id "ENSMUSG00000064145.13_tx_3"; exon_id "chr9_108485801_108485952_-"; exonnum "12"; txlen "2016";
chr9	ENSEMBL_gcm37	exon	108485801	108485952	97.0404122211295	-	.	gene_id "ENSMUSG00000064145.13"; transcript_id "ENSMUSG00000064145.13_tx_4"; exon_id "chr9_108485801_108485952_-"; exonnum "13"; txlen "2062";
chr9	ENSEMBL_gcm37	exon	108485801	108485952	1.67217100214446	-	.	gene_id "ENSMUSG00000064145.13"; transcript_id "ENSMUSG00000064145.13_tx_5"; exon_id "chr9_108485801_108485952_-"; exonnum "14"; txlen "2258";
chr9	ENSEMBL_gcm37	exon	108485801	108485952	0.0756859382286472	-	.	gene_id "ENSMUSG00000064145.13"; transcript_id "ENSMUSG00000064145.13_tx_6"; exon_id "chr9_108485801_108485952_-"; exonnum "14"; txlen "2341";
chr9	HAVANA	stop_codon	108485932	108485934	0	-	0	gene_id "ENSMUSG00000064145.13"; transcript_id "ENSMUST00000193190.6"; gene_type "protein_coding"; gene_name "Arih2"; transcript_type "nonsense_mediated_decay"; transcript_name "Arih2-204"; exon_number 11; exon_id "ENSMUSE00001341218.2"; level 2; protein_id "ENSMUSP00000141914.2"; transcript_support_level "5"; mgi_id "MGI:1344361"; havana_gene "OTTMUSG00000050668.1"; havana_transcript "OTTMUST00000128437.1";
chr9	HAVANA	CDS	108485935	108485952	0	-	0	gene_id "ENSMUSG00000064145.13"; transcript_id "ENSMUST00000193190.6"; gene_type "protein_coding"; gene_name "Arih2"; transcript_type "nonsense_mediated_decay"; transcript_name "Arih2-204"; exon_number 11; exon_id "ENSMUSE00001341218.2"; level 2; protein_id "ENSMUSP00000141914.2"; transcript_support_level "5"; mgi_id "MGI:1344361"; havana_gene "OTTMUSG00000050668.1"; havana_transcript "OTTMUST00000128437.1";
chr9	HAVANA	exon	108486977	108486998	0	-	.	gene_id "ENSMUSG00000064145.13"; transcript_id "ENSMUST00000013338.14"; gene_type "protein_coding"; gene_name "Arih2"; transcript_type "protein_coding"; transcript_name "Arih2-201"; exon_number 11; exon_id "ENSMUSE00000221351.4"; level 2; protein_id "ENSMUSP00000013338.9"; transcript_support_level "1"; mgi_id "MGI:1344361"; tag "basic"; tag "Ensembl_canonical"; tag "GENCODE_Primary"; tag "appris_principal_1"; tag "CCDS"; ccdsid "CCDS23534.1"; havana_gene "OTTMUSG00000050668.1"; havana_transcript "OTTMUST00000128436.1";
chr9	HAVANA	CDS	108486977	108486998	0	-	0	gene_id "ENSMUSG00000064145.13"; transcript_id "ENSMUST00000013338.14"; gene_type "protein_coding"; gene_name "Arih2"; transcript_type "protein_coding"; transcript_name "Arih2-201"; exon_number 11; exon_id "ENSMUSE00000221351.4"; level 2; protein_id "ENSMUSP00000013338.9"; transcript_support_level "1"; mgi_id "MGI:1344361"; tag "basic"; tag "Ensembl_canonical"; tag "GENCODE_Primary"; tag "appris_principal_1"; tag "CCDS"; ccdsid "CCDS23534.1"; havana_gene "OTTMUSG00000050668.1"; havana_transcript "OTTMUST00000128436.1";
chr9	ENSEMBL_gcm37	exon	108486977	108486998	110.591170338919	-	.	gene_id "ENSMUSG00000064145.13"; transcript_id "ENSMUSG00000064145.13_tx_3"; exon_id "chr9_108486977_108486998_-"; exonnum "11"; txlen "2016";
chr9	ENSEMBL_gcm37	exon	108486977	108486998	97.0404122211295	-	.	gene_id "ENSMUSG00000064145.13"; transcript_id "ENSMUSG00000064145.13_tx_4"; exon_id "chr9_108486977_108486998_-"; exonnum "12"; txlen "2062";
chr9	ENSEMBL_gcm37	exon	108486977	108486998	1.67217100214446	-	.	gene_id "ENSMUSG00000064145.13"; transcript_id "ENSMUSG00000064145.13_tx_5"; exon_id "chr9_108486977_108486998_-"; exonnum "13"; txlen "2258";
chr9	ENSEMBL_gcm37	exon	108486977	108486998	0.0756859382286472	-	.	gene_id "ENSMUSG00000064145.13"; transcript_id "ENSMUSG00000064145.13_tx_6"; exon_id "chr9_108486977_108486998_-"; exonnum "13"; txlen "2341";
chr9	HAVANA	exon	108487095	108487146	0	-	.	gene_id "ENSMUSG00000064145.13"; transcript_id "ENSMUST00000193197.6"; gene_type "protein_coding"; gene_name "Arih2"; transcript_type "protein_coding"; transcript_name "Arih2-205"; exon_number 6; exon_id "ENSMUSE00001339482.2"; level 2; protein_id "ENSMUSP00000141911.2"; transcript_support_level "5"; mgi_id "MGI:1344361"; tag "mRNA_end_NF"; tag "cds_end_NF"; havana_gene "OTTMUSG00000050668.1"; havana_transcript "OTTMUST00000129654.1";
chr9	HAVANA	CDS	108487095	108487146	0	-	0	gene_id "ENSMUSG00000064145.13"; transcript_id "ENSMUST00000193197.6"; gene_type "protein_coding"; gene_name "Arih2"; transcript_type "protein_coding"; transcript_name "Arih2-205"; exon_number 6; exon_id "ENSMUSE00001339482.2"; level 2; protein_id "ENSMUSP00000141911.2"; transcript_support_level "5"; mgi_id "MGI:1344361"; tag "mRNA_end_NF"; tag "cds_end_NF"; havana_gene "OTTMUSG00000050668.1"; havana_transcript "OTTMUST00000129654.1";
chr9	HAVANA	transcript	108487095	108526585	0	-	.	gene_id "ENSMUSG00000064145.13"; transcript_id "ENSMUST00000193197.6"; gene_type "protein_coding"; gene_name "Arih2"; transcript_type "protein_coding"; transcript_name "Arih2-205"; level 2; protein_id "ENSMUSP00000141911.2"; transcript_support_level "5"; mgi_id "MGI:1344361"; tag "mRNA_end_NF"; tag "cds_end_NF"; havana_gene "OTTMUSG00000050668.1"; havana_transcript "OTTMUST00000129654.1";
chr9	HAVANA	exon	108487096	108487146	0	-	.	gene_id "ENSMUSG00000064145.13"; transcript_id "ENSMUST00000013338.14"; gene_type "protein_coding"; gene_name "Arih2"; transcript_type "protein_coding"; transcript_name "Arih2-201"; exon_number 10; exon_id "ENSMUSE00000221364.4"; level 2; protein_id "ENSMUSP00000013338.9"; transcript_support_level "1"; mgi_id "MGI:1344361"; tag "basic"; tag "Ensembl_canonical"; tag "GENCODE_Primary"; tag "appris_principal_1"; tag "CCDS"; ccdsid "CCDS23534.1"; havana_gene "OTTMUSG00000050668.1"; havana_transcript "OTTMUST00000128436.1";
chr9	HAVANA	CDS	108487096	108487146	0	-	0	gene_id "ENSMUSG00000064145.13"; transcript_id "ENSMUST00000013338.14"; gene_type "protein_coding"; gene_name "Arih2"; transcript_type "protein_coding"; transcript_name "Arih2-201"; exon_number 10; exon_id "ENSMUSE00000221364.4"; level 2; protein_id "ENSMUSP00000013338.9"; transcript_support_level "1"; mgi_id "MGI:1344361"; tag "basic"; tag "Ensembl_canonical"; tag "GENCODE_Primary"; tag "appris_principal_1"; tag "CCDS"; ccdsid "CCDS23534.1"; havana_gene "OTTMUSG00000050668.1"; havana_transcript "OTTMUST00000128436.1";
chr9	HAVANA	exon	108487096	108487146	0	-	.	gene_id "ENSMUSG00000064145.13"; transcript_id "ENSMUST00000193190.6"; gene_type "protein_coding"; gene_name "Arih2"; transcript_type "nonsense_mediated_decay"; transcript_name "Arih2-204"; exon_number 10; exon_id "ENSMUSE00000221364.4"; level 2; protein_id "ENSMUSP00000141914.2"; transcript_support_level "5"; mgi_id "MGI:1344361"; havana_gene "OTTMUSG00000050668.1"; havana_transcript "OTTMUST00000128437.1";
chr9	HAVANA	CDS	108487096	108487146	0	-	0	gene_id "ENSMUSG00000064145.13"; transcript_id "ENSMUST00000193190.6"; gene_type "protein_coding"; gene_name "Arih2"; transcript_type "nonsense_mediated_decay"; transcript_name "Arih2-204"; exon_number 10; exon_id "ENSMUSE00000221364.4"; level 2; protein_id "ENSMUSP00000141914.2"; transcript_support_level "5"; mgi_id "MGI:1344361"; havana_gene "OTTMUSG00000050668.1"; havana_transcript "OTTMUST00000128437.1";
chr9	ENSEMBL_gcm37	exon	108487096	108487146	110.591170338919	-	.	gene_id "ENSMUSG00000064145.13"; transcript_id "ENSMUSG00000064145.13_tx_3"; exon_id "chr9_108487096_108487146_-"; exonnum "10"; txlen "2016";
chr9	ENSEMBL_gcm37	exon	108487096	108487146	97.0404122211295	-	.	gene_id "ENSMUSG00000064145.13"; transcript_id "ENSMUSG00000064145.13_tx_4"; exon_id "chr9_108487096_108487146_-"; exonnum "11"; txlen "2062";
chr9	ENSEMBL_gcm37	exon	108487096	108487146	1.67217100214446	-	.	gene_id "ENSMUSG00000064145.13"; transcript_id "ENSMUSG00000064145.13_tx_5"; exon_id "chr9_108487096_108487146_-"; exonnum "12"; txlen "2258";
chr9	ENSEMBL_gcm37	exon	108487096	108487146	0.0756859382286472	-	.	gene_id "ENSMUSG00000064145.13"; transcript_id "ENSMUSG00000064145.13_tx_6"; exon_id "chr9_108487096_108487146_-"; exonnum "12"; txlen "2341";
chr9	HAVANA	exon	108487179	108487291	0	-	.	gene_id "ENSMUSG00000064145.13"; transcript_id "ENSMUST00000193552.6"; gene_type "protein_coding"; gene_name "Arih2"; transcript_type "nonsense_mediated_decay"; transcript_name "Arih2-206"; exon_number 8; exon_id "ENSMUSE00001345054.2"; level 2; protein_id "ENSMUSP00000142102.2"; transcript_support_level "3"; mgi_id "MGI:1344361"; tag "mRNA_start_NF"; tag "cds_start_NF"; havana_gene "OTTMUSG00000050668.1"; havana_transcript "OTTMUST00000128438.1";
chr9	HAVANA	UTR	108487179	108487291	0	-	.	gene_id "ENSMUSG00000064145.13"; transcript_id "ENSMUST00000193552.6"; gene_type "protein_coding"; gene_name "Arih2"; transcript_type "nonsense_mediated_decay"; transcript_name "Arih2-206"; exon_number 8; exon_id "ENSMUSE00001345054.2"; level 2; protein_id "ENSMUSP00000142102.2"; transcript_support_level "3"; mgi_id "MGI:1344361"; tag "mRNA_start_NF"; tag "cds_start_NF"; havana_gene "OTTMUSG00000050668.1"; havana_transcript "OTTMUST00000128438.1";
chr9	HAVANA	transcript	108487179	108521299	0	-	.	gene_id "ENSMUSG00000064145.13"; transcript_id "ENSMUST00000193552.6"; gene_type "protein_coding"; gene_name "Arih2"; transcript_type "nonsense_mediated_decay"; transcript_name "Arih2-206"; level 2; protein_id "ENSMUSP00000142102.2"; transcript_support_level "3"; mgi_id "MGI:1344361"; tag "mRNA_start_NF"; tag "cds_start_NF"; havana_gene "OTTMUSG00000050668.1"; havana_transcript "OTTMUST00000128438.1";
chr9	HAVANA	exon	108488832	108488949	0	-	.	gene_id "ENSMUSG00000064145.13"; transcript_id "ENSMUST00000013338.14"; gene_type "protein_coding"; gene_name "Arih2"; transcript_type "protein_coding"; transcript_name "Arih2-201"; exon_number 9; exon_id "ENSMUSE00000221363.4"; level 2; protein_id "ENSMUSP00000013338.9"; transcript_support_level "1"; mgi_id "MGI:1344361"; tag "basic"; tag "Ensembl_canonical"; tag "GENCODE_Primary"; tag "appris_principal_1"; tag "CCDS"; ccdsid "CCDS23534.1"; havana_gene "OTTMUSG00000050668.1"; havana_transcript "OTTMUST00000128436.1";
chr9	HAVANA	CDS	108488832	108488949	0	-	1	gene_id "ENSMUSG00000064145.13"; transcript_id "ENSMUST00000013338.14"; gene_type "protein_coding"; gene_name "Arih2"; transcript_type "protein_coding"; transcript_name "Arih2-201"; exon_number 9; exon_id "ENSMUSE00000221363.4"; level 2; protein_id "ENSMUSP00000013338.9"; transcript_support_level "1"; mgi_id "MGI:1344361"; tag "basic"; tag "Ensembl_canonical"; tag "GENCODE_Primary"; tag "appris_principal_1"; tag "CCDS"; ccdsid "CCDS23534.1"; havana_gene "OTTMUSG00000050668.1"; havana_transcript "OTTMUST00000128436.1";
chr9	HAVANA	exon	108488832	108488949	0	-	.	gene_id "ENSMUSG00000064145.13"; transcript_id "ENSMUST00000193190.6"; gene_type "protein_coding"; gene_name "Arih2"; transcript_type "nonsense_mediated_decay"; transcript_name "Arih2-204"; exon_number 9; exon_id "ENSMUSE00000221363.4"; level 2; protein_id "ENSMUSP00000141914.2"; transcript_support_level "5"; mgi_id "MGI:1344361"; havana_gene "OTTMUSG00000050668.1"; havana_transcript "OTTMUST00000128437.1";
chr9	HAVANA	CDS	108488832	108488949	0	-	1	gene_id "ENSMUSG00000064145.13"; transcript_id "ENSMUST00000193190.6"; gene_type "protein_coding"; gene_name "Arih2"; transcript_type "nonsense_mediated_decay"; transcript_name "Arih2-204"; exon_number 9; exon_id "ENSMUSE00000221363.4"; level 2; protein_id "ENSMUSP00000141914.2"; transcript_support_level "5"; mgi_id "MGI:1344361"; havana_gene "OTTMUSG00000050668.1"; havana_transcript "OTTMUST00000128437.1";
chr9	HAVANA	exon	108488832	108488949	0	-	.	gene_id "ENSMUSG00000064145.13"; transcript_id "ENSMUST00000193197.6"; gene_type "protein_coding"; gene_name "Arih2"; transcript_type "protein_coding"; transcript_name "Arih2-205"; exon_number 5; exon_id "ENSMUSE00000221363.4"; level 2; protein_id "ENSMUSP00000141911.2"; transcript_support_level "5"; mgi_id "MGI:1344361"; tag "mRNA_end_NF"; tag "cds_end_NF"; havana_gene "OTTMUSG00000050668.1"; havana_transcript "OTTMUST00000129654.1";
chr9	HAVANA	CDS	108488832	108488949	0	-	1	gene_id "ENSMUSG00000064145.13"; transcript_id "ENSMUST00000193197.6"; gene_type "protein_coding"; gene_name "Arih2"; transcript_type "protein_coding"; transcript_name "Arih2-205"; exon_number 5; exon_id "ENSMUSE00000221363.4"; level 2; protein_id "ENSMUSP00000141911.2"; transcript_support_level "5"; mgi_id "MGI:1344361"; tag "mRNA_end_NF"; tag "cds_end_NF"; havana_gene "OTTMUSG00000050668.1"; havana_transcript "OTTMUST00000129654.1";
chr9	HAVANA	exon	108488832	108488949	0	-	.	gene_id "ENSMUSG00000064145.13"; transcript_id "ENSMUST00000193552.6"; gene_type "protein_coding"; gene_name "Arih2"; transcript_type "nonsense_mediated_decay"; transcript_name "Arih2-206"; exon_number 7; exon_id "ENSMUSE00001339960.2"; level 2; protein_id "ENSMUSP00000142102.2"; transcript_support_level "3"; mgi_id "MGI:1344361"; tag "mRNA_start_NF"; tag "cds_start_NF"; havana_gene "OTTMUSG00000050668.1"; havana_transcript "OTTMUST00000128438.1";
chr9	HAVANA	UTR	108488832	108488949	0	-	.	gene_id "ENSMUSG00000064145.13"; transcript_id "ENSMUST00000193552.6"; gene_type "protein_coding"; gene_name "Arih2"; transcript_type "nonsense_mediated_decay"; transcript_name "Arih2-206"; exon_number 7; exon_id "ENSMUSE00001339960.2"; level 2; protein_id "ENSMUSP00000142102.2"; transcript_support_level "3"; mgi_id "MGI:1344361"; tag "mRNA_start_NF"; tag "cds_start_NF"; havana_gene "OTTMUSG00000050668.1"; havana_transcript "OTTMUST00000128438.1";
chr9	ENSEMBL_gcm37	exon	108488832	108488949	110.591170338919	-	.	gene_id "ENSMUSG00000064145.13"; transcript_id "ENSMUSG00000064145.13_tx_3"; exon_id "chr9_108488832_108488949_-"; exonnum "9"; txlen "2016";
chr9	ENSEMBL_gcm37	exon	108488832	108488949	97.0404122211295	-	.	gene_id "ENSMUSG00000064145.13"; transcript_id "ENSMUSG00000064145.13_tx_4"; exon_id "chr9_108488832_108488949_-"; exonnum "10"; txlen "2062";
chr9	ENSEMBL_gcm37	exon	108488832	108488949	1.67217100214446	-	.	gene_id "ENSMUSG00000064145.13"; transcript_id "ENSMUSG00000064145.13_tx_5"; exon_id "chr9_108488832_108488949_-"; exonnum "11"; txlen "2258";
chr9	ENSEMBL_gcm37	exon	108488832	108488949	0.0756859382286472	-	.	gene_id "ENSMUSG00000064145.13"; transcript_id "ENSMUSG00000064145.13_tx_6"; exon_id "chr9_108488832_108488949_-"; exonnum "11"; txlen "2341";
chr9	HAVANA	CDS	108490925	108490992	0	-	0	gene_id "ENSMUSG00000064145.13"; transcript_id "ENSMUST00000193197.6"; gene_type "protein_coding"; gene_name "Arih2"; transcript_type "protein_coding"; transcript_name "Arih2-205"; exon_number 4; exon_id "ENSMUSE00001339630.2"; level 2; protein_id "ENSMUSP00000141911.2"; transcript_support_level "5"; mgi_id "MGI:1344361"; tag "mRNA_end_NF"; tag "cds_end_NF"; havana_gene "OTTMUSG00000050668.1"; havana_transcript "OTTMUST00000129654.1";
chr9	HAVANA	exon	108490925	108491034	0	-	.	gene_id "ENSMUSG00000064145.13"; transcript_id "ENSMUST00000013338.14"; gene_type "protein_coding"; gene_name "Arih2"; transcript_type "protein_coding"; transcript_name "Arih2-201"; exon_number 8; exon_id "ENSMUSE00000221353.4"; level 2; protein_id "ENSMUSP00000013338.9"; transcript_support_level "1"; mgi_id "MGI:1344361"; tag "basic"; tag "Ensembl_canonical"; tag "GENCODE_Primary"; tag "appris_principal_1"; tag "CCDS"; ccdsid "CCDS23534.1"; havana_gene "OTTMUSG00000050668.1"; havana_transcript "OTTMUST00000128436.1";
chr9	HAVANA	CDS	108490925	108491034	0	-	0	gene_id "ENSMUSG00000064145.13"; transcript_id "ENSMUST00000013338.14"; gene_type "protein_coding"; gene_name "Arih2"; transcript_type "protein_coding"; transcript_name "Arih2-201"; exon_number 8; exon_id "ENSMUSE00000221353.4"; level 2; protein_id "ENSMUSP00000013338.9"; transcript_support_level "1"; mgi_id "MGI:1344361"; tag "basic"; tag "Ensembl_canonical"; tag "GENCODE_Primary"; tag "appris_principal_1"; tag "CCDS"; ccdsid "CCDS23534.1"; havana_gene "OTTMUSG00000050668.1"; havana_transcript "OTTMUST00000128436.1";
chr9	HAVANA	exon	108490925	108491034	0	-	.	gene_id "ENSMUSG00000064145.13"; transcript_id "ENSMUST00000193190.6"; gene_type "protein_coding"; gene_name "Arih2"; transcript_type "nonsense_mediated_decay"; transcript_name "Arih2-204"; exon_number 8; exon_id "ENSMUSE00000221353.4"; level 2; protein_id "ENSMUSP00000141914.2"; transcript_support_level "5"; mgi_id "MGI:1344361"; havana_gene "OTTMUSG00000050668.1"; havana_transcript "OTTMUST00000128437.1";
chr9	HAVANA	CDS	108490925	108491034	0	-	0	gene_id "ENSMUSG00000064145.13"; transcript_id "ENSMUST00000193190.6"; gene_type "protein_coding"; gene_name "Arih2"; transcript_type "nonsense_mediated_decay"; transcript_name "Arih2-204"; exon_number 8; exon_id "ENSMUSE00000221353.4"; level 2; protein_id "ENSMUSP00000141914.2"; transcript_support_level "5"; mgi_id "MGI:1344361"; havana_gene "OTTMUSG00000050668.1"; havana_transcript "OTTMUST00000128437.1";
chr9	HAVANA	exon	108490925	108491034	0	-	.	gene_id "ENSMUSG00000064145.13"; transcript_id "ENSMUST00000193197.6"; gene_type "protein_coding"; gene_name "Arih2"; transcript_type "protein_coding"; transcript_name "Arih2-205"; exon_number 4; exon_id "ENSMUSE00001339630.2"; level 2; protein_id "ENSMUSP00000141911.2"; transcript_support_level "5"; mgi_id "MGI:1344361"; tag "mRNA_end_NF"; tag "cds_end_NF"; havana_gene "OTTMUSG00000050668.1"; havana_transcript "OTTMUST00000129654.1";
chr9	HAVANA	exon	108490925	108491034	0	-	.	gene_id "ENSMUSG00000064145.13"; transcript_id "ENSMUST00000193552.6"; gene_type "protein_coding"; gene_name "Arih2"; transcript_type "nonsense_mediated_decay"; transcript_name "Arih2-206"; exon_number 6; exon_id "ENSMUSE00001344419.2"; level 2; protein_id "ENSMUSP00000142102.2"; transcript_support_level "3"; mgi_id "MGI:1344361"; tag "mRNA_start_NF"; tag "cds_start_NF"; havana_gene "OTTMUSG00000050668.1"; havana_transcript "OTTMUST00000128438.1";
chr9	HAVANA	UTR	108490925	108491034	0	-	.	gene_id "ENSMUSG00000064145.13"; transcript_id "ENSMUST00000193552.6"; gene_type "protein_coding"; gene_name "Arih2"; transcript_type "nonsense_mediated_decay"; transcript_name "Arih2-206"; exon_number 6; exon_id "ENSMUSE00001344419.2"; level 2; protein_id "ENSMUSP00000142102.2"; transcript_support_level "3"; mgi_id "MGI:1344361"; tag "mRNA_start_NF"; tag "cds_start_NF"; havana_gene "OTTMUSG00000050668.1"; havana_transcript "OTTMUST00000128438.1";
chr9	ENSEMBL_gcm37	exon	108490925	108491034	110.591170338919	-	.	gene_id "ENSMUSG00000064145.13"; transcript_id "ENSMUSG00000064145.13_tx_3"; exon_id "chr9_108490925_108491034_-"; exonnum "8"; txlen "2016";
chr9	ENSEMBL_gcm37	exon	108490925	108491034	97.0404122211295	-	.	gene_id "ENSMUSG00000064145.13"; transcript_id "ENSMUSG00000064145.13_tx_4"; exon_id "chr9_108490925_108491034_-"; exonnum "9"; txlen "2062";
chr9	ENSEMBL_gcm37	exon	108490925	108491034	1.67217100214446	-	.	gene_id "ENSMUSG00000064145.13"; transcript_id "ENSMUSG00000064145.13_tx_5"; exon_id "chr9_108490925_108491034_-"; exonnum "10"; txlen "2258";
chr9	ENSEMBL_gcm37	exon	108490925	108491034	0.0756859382286472	-	.	gene_id "ENSMUSG00000064145.13"; transcript_id "ENSMUSG00000064145.13_tx_6"; exon_id "chr9_108490925_108491034_-"; exonnum "10"; txlen "2341";
chr9	HAVANA	start_codon	108490990	108490992	0	-	0	gene_id "ENSMUSG00000064145.13"; transcript_id "ENSMUST00000193197.6"; gene_type "protein_coding"; gene_name "Arih2"; transcript_type "protein_coding"; transcript_name "Arih2-205"; exon_number 4; exon_id "ENSMUSE00001339630.2"; level 2; protein_id "ENSMUSP00000141911.2"; transcript_support_level "5"; mgi_id "MGI:1344361"; tag "mRNA_end_NF"; tag "cds_end_NF"; havana_gene "OTTMUSG00000050668.1"; havana_transcript "OTTMUST00000129654.1";
chr9	HAVANA	UTR	108490993	108491034	0	-	.	gene_id "ENSMUSG00000064145.13"; transcript_id "ENSMUST00000193197.6"; gene_type "protein_coding"; gene_name "Arih2"; transcript_type "protein_coding"; transcript_name "Arih2-205"; exon_number 4; exon_id "ENSMUSE00001339630.2"; level 2; protein_id "ENSMUSP00000141911.2"; transcript_support_level "5"; mgi_id "MGI:1344361"; tag "mRNA_end_NF"; tag "cds_end_NF"; havana_gene "OTTMUSG00000050668.1"; havana_transcript "OTTMUST00000129654.1";
chr9	HAVANA	exon	108491967	108492345	0	-	.	gene_id "ENSMUSG00000064145.13"; transcript_id "ENSMUST00000195741.6"; gene_type "protein_coding"; gene_name "Arih2"; transcript_type "retained_intron"; transcript_name "Arih2-212"; exon_number 5; exon_id "ENSMUSE00001336722.2"; level 2; transcript_support_level "3"; mgi_id "MGI:1344361"; havana_gene "OTTMUSG00000050668.1"; havana_transcript "OTTMUST00000128441.1";
chr9	HAVANA	transcript	108491967	108507343	0	-	.	gene_id "ENSMUSG00000064145.13"; transcript_id "ENSMUST00000195741.6"; gene_type "protein_coding"; gene_name "Arih2"; transcript_type "retained_intron"; transcript_name "Arih2-212"; level 2; transcript_support_level "3"; mgi_id "MGI:1344361"; havana_gene "OTTMUSG00000050668.1"; havana_transcript "OTTMUST00000128441.1";
chr9	HAVANA	exon	108492224	108492345	0	-	.	gene_id "ENSMUSG00000064145.13"; transcript_id "ENSMUST00000013338.14"; gene_type "protein_coding"; gene_name "Arih2"; transcript_type "protein_coding"; transcript_name "Arih2-201"; exon_number 7; exon_id "ENSMUSE00000221361.4"; level 2; protein_id "ENSMUSP00000013338.9"; transcript_support_level "1"; mgi_id "MGI:1344361"; tag "basic"; tag "Ensembl_canonical"; tag "GENCODE_Primary"; tag "appris_principal_1"; tag "CCDS"; ccdsid "CCDS23534.1"; havana_gene "OTTMUSG00000050668.1"; havana_transcript "OTTMUST00000128436.1";
chr9	HAVANA	CDS	108492224	108492345	0	-	2	gene_id "ENSMUSG00000064145.13"; transcript_id "ENSMUST00000013338.14"; gene_type "protein_coding"; gene_name "Arih2"; transcript_type "protein_coding"; transcript_name "Arih2-201"; exon_number 7; exon_id "ENSMUSE00000221361.4"; level 2; protein_id "ENSMUSP00000013338.9"; transcript_support_level "1"; mgi_id "MGI:1344361"; tag "basic"; tag "Ensembl_canonical"; tag "GENCODE_Primary"; tag "appris_principal_1"; tag "CCDS"; ccdsid "CCDS23534.1"; havana_gene "OTTMUSG00000050668.1"; havana_transcript "OTTMUST00000128436.1";
chr9	HAVANA	exon	108492224	108492345	0	-	.	gene_id "ENSMUSG00000064145.13"; transcript_id "ENSMUST00000193190.6"; gene_type "protein_coding"; gene_name "Arih2"; transcript_type "nonsense_mediated_decay"; transcript_name "Arih2-204"; exon_number 7; exon_id "ENSMUSE00000221361.4"; level 2; protein_id "ENSMUSP00000141914.2"; transcript_support_level "5"; mgi_id "MGI:1344361"; havana_gene "OTTMUSG00000050668.1"; havana_transcript "OTTMUST00000128437.1";
chr9	HAVANA	CDS	108492224	108492345	0	-	2	gene_id "ENSMUSG00000064145.13"; transcript_id "ENSMUST00000193190.6"; gene_type "protein_coding"; gene_name "Arih2"; transcript_type "nonsense_mediated_decay"; transcript_name "Arih2-204"; exon_number 7; exon_id "ENSMUSE00000221361.4"; level 2; protein_id "ENSMUSP00000141914.2"; transcript_support_level "5"; mgi_id "MGI:1344361"; havana_gene "OTTMUSG00000050668.1"; havana_transcript "OTTMUST00000128437.1";
chr9	HAVANA	exon	108492224	108492345	0	-	.	gene_id "ENSMUSG00000064145.13"; transcript_id "ENSMUST00000193552.6"; gene_type "protein_coding"; gene_name "Arih2"; transcript_type "nonsense_mediated_decay"; transcript_name "Arih2-206"; exon_number 5; exon_id "ENSMUSE00001337383.2"; level 2; protein_id "ENSMUSP00000142102.2"; transcript_support_level "3"; mgi_id "MGI:1344361"; tag "mRNA_start_NF"; tag "cds_start_NF"; havana_gene "OTTMUSG00000050668.1"; havana_transcript "OTTMUST00000128438.1";
chr9	HAVANA	UTR	108492224	108492345	0	-	.	gene_id "ENSMUSG00000064145.13"; transcript_id "ENSMUST00000193552.6"; gene_type "protein_coding"; gene_name "Arih2"; transcript_type "nonsense_mediated_decay"; transcript_name "Arih2-206"; exon_number 5; exon_id "ENSMUSE00001337383.2"; level 2; protein_id "ENSMUSP00000142102.2"; transcript_support_level "3"; mgi_id "MGI:1344361"; tag "mRNA_start_NF"; tag "cds_start_NF"; havana_gene "OTTMUSG00000050668.1"; havana_transcript "OTTMUST00000128438.1";
chr9	ENSEMBL_gcm37	exon	108492224	108492345	110.591170338919	-	.	gene_id "ENSMUSG00000064145.13"; transcript_id "ENSMUSG00000064145.13_tx_3"; exon_id "chr9_108492224_108492345_-"; exonnum "7"; txlen "2016";
chr9	ENSEMBL_gcm37	exon	108492224	108492345	97.0404122211295	-	.	gene_id "ENSMUSG00000064145.13"; transcript_id "ENSMUSG00000064145.13_tx_4"; exon_id "chr9_108492224_108492345_-"; exonnum "8"; txlen "2062";
chr9	ENSEMBL_gcm37	exon	108492224	108492345	1.67217100214446	-	.	gene_id "ENSMUSG00000064145.13"; transcript_id "ENSMUSG00000064145.13_tx_5"; exon_id "chr9_108492224_108492345_-"; exonnum "9"; txlen "2258";
chr9	ENSEMBL_gcm37	exon	108492224	108492345	0.0756859382286472	-	.	gene_id "ENSMUSG00000064145.13"; transcript_id "ENSMUSG00000064145.13_tx_6"; exon_id "chr9_108492224_108492345_-"; exonnum "9"; txlen "2341";
chr9	HAVANA	exon	108492967	108494027	0	-	.	gene_id "ENSMUSG00000064145.13"; transcript_id "ENSMUST00000194290.6"; gene_type "protein_coding"; gene_name "Arih2"; transcript_type "retained_intron"; transcript_name "Arih2-210"; exon_number 6; exon_id "ENSMUSE00001344220.2"; level 2; transcript_support_level "1"; mgi_id "MGI:1344361"; havana_gene "OTTMUSG00000050668.1"; havana_transcript "OTTMUST00000128440.1";
chr9	HAVANA	transcript	108492967	108526517	0	-	.	gene_id "ENSMUSG00000064145.13"; transcript_id "ENSMUST00000194290.6"; gene_type "protein_coding"; gene_name "Arih2"; transcript_type "retained_intron"; transcript_name "Arih2-210"; level 2; transcript_support_level "1"; mgi_id "MGI:1344361"; havana_gene "OTTMUSG00000050668.1"; havana_transcript "OTTMUST00000128440.1";
chr9	HAVANA	exon	108493877	108494017	0	-	.	gene_id "ENSMUSG00000064145.13"; transcript_id "ENSMUST00000193552.6"; gene_type "protein_coding"; gene_name "Arih2"; transcript_type "nonsense_mediated_decay"; transcript_name "Arih2-206"; exon_number 4; exon_id "ENSMUSE00001339408.2"; level 2; protein_id "ENSMUSP00000142102.2"; transcript_support_level "3"; mgi_id "MGI:1344361"; tag "mRNA_start_NF"; tag "cds_start_NF"; havana_gene "OTTMUSG00000050668.1"; havana_transcript "OTTMUST00000128438.1";
chr9	HAVANA	UTR	108493877	108494017	0	-	.	gene_id "ENSMUSG00000064145.13"; transcript_id "ENSMUST00000193552.6"; gene_type "protein_coding"; gene_name "Arih2"; transcript_type "nonsense_mediated_decay"; transcript_name "Arih2-206"; exon_number 4; exon_id "ENSMUSE00001339408.2"; level 2; protein_id "ENSMUSP00000142102.2"; transcript_support_level "3"; mgi_id "MGI:1344361"; tag "mRNA_start_NF"; tag "cds_start_NF"; havana_gene "OTTMUSG00000050668.1"; havana_transcript "OTTMUST00000128438.1";
chr9	HAVANA	exon	108493877	108494027	0	-	.	gene_id "ENSMUSG00000064145.13"; transcript_id "ENSMUST00000013338.14"; gene_type "protein_coding"; gene_name "Arih2"; transcript_type "protein_coding"; transcript_name "Arih2-201"; exon_number 6; exon_id "ENSMUSE00000221365.4"; level 2; protein_id "ENSMUSP00000013338.9"; transcript_support_level "1"; mgi_id "MGI:1344361"; tag "basic"; tag "Ensembl_canonical"; tag "GENCODE_Primary"; tag "appris_principal_1"; tag "CCDS"; ccdsid "CCDS23534.1"; havana_gene "OTTMUSG00000050668.1"; havana_transcript "OTTMUST00000128436.1";
chr9	HAVANA	CDS	108493877	108494027	0	-	0	gene_id "ENSMUSG00000064145.13"; transcript_id "ENSMUST00000013338.14"; gene_type "protein_coding"; gene_name "Arih2"; transcript_type "protein_coding"; transcript_name "Arih2-201"; exon_number 6; exon_id "ENSMUSE00000221365.4"; level 2; protein_id "ENSMUSP00000013338.9"; transcript_support_level "1"; mgi_id "MGI:1344361"; tag "basic"; tag "Ensembl_canonical"; tag "GENCODE_Primary"; tag "appris_principal_1"; tag "CCDS"; ccdsid "CCDS23534.1"; havana_gene "OTTMUSG00000050668.1"; havana_transcript "OTTMUST00000128436.1";
chr9	HAVANA	exon	108493877	108494027	0	-	.	gene_id "ENSMUSG00000064145.13"; transcript_id "ENSMUST00000193190.6"; gene_type "protein_coding"; gene_name "Arih2"; transcript_type "nonsense_mediated_decay"; transcript_name "Arih2-204"; exon_number 6; exon_id "ENSMUSE00000221365.4"; level 2; protein_id "ENSMUSP00000141914.2"; transcript_support_level "5"; mgi_id "MGI:1344361"; havana_gene "OTTMUSG00000050668.1"; havana_transcript "OTTMUST00000128437.1";
chr9	HAVANA	CDS	108493877	108494027	0	-	0	gene_id "ENSMUSG00000064145.13"; transcript_id "ENSMUST00000193190.6"; gene_type "protein_coding"; gene_name "Arih2"; transcript_type "nonsense_mediated_decay"; transcript_name "Arih2-204"; exon_number 6; exon_id "ENSMUSE00000221365.4"; level 2; protein_id "ENSMUSP00000141914.2"; transcript_support_level "5"; mgi_id "MGI:1344361"; havana_gene "OTTMUSG00000050668.1"; havana_transcript "OTTMUST00000128437.1";
chr9	HAVANA	exon	108493877	108494027	0	-	.	gene_id "ENSMUSG00000064145.13"; transcript_id "ENSMUST00000195741.6"; gene_type "protein_coding"; gene_name "Arih2"; transcript_type "retained_intron"; transcript_name "Arih2-212"; exon_number 4; exon_id "ENSMUSE00001345977.2"; level 2; transcript_support_level "3"; mgi_id "MGI:1344361"; havana_gene "OTTMUSG00000050668.1"; havana_transcript "OTTMUST00000128441.1";
chr9	ENSEMBL_gcm37	exon	108493877	108494027	110.591170338919	-	.	gene_id "ENSMUSG00000064145.13"; transcript_id "ENSMUSG00000064145.13_tx_3"; exon_id "chr9_108493877_108494027_-"; exonnum "6"; txlen "2016";
chr9	ENSEMBL_gcm37	exon	108493877	108494027	97.0404122211295	-	.	gene_id "ENSMUSG00000064145.13"; transcript_id "ENSMUSG00000064145.13_tx_4"; exon_id "chr9_108493877_108494027_-"; exonnum "7"; txlen "2062";
chr9	ENSEMBL_gcm37	exon	108493877	108494027	1.67217100214446	-	.	gene_id "ENSMUSG00000064145.13"; transcript_id "ENSMUSG00000064145.13_tx_5"; exon_id "chr9_108493877_108494027_-"; exonnum "8"; txlen "2258";
chr9	ENSEMBL_gcm37	exon	108493877	108494027	0.0756859382286472	-	.	gene_id "ENSMUSG00000064145.13"; transcript_id "ENSMUSG00000064145.13_tx_6"; exon_id "chr9_108493877_108494027_-"; exonnum "8"; txlen "2341";
chr9	HAVANA	exon	108493984	108494027	0	-	.	gene_id "ENSMUSG00000064145.13"; transcript_id "ENSMUST00000193643.2"; gene_type "protein_coding"; gene_name "Arih2"; transcript_type "nonsense_mediated_decay"; transcript_name "Arih2-207"; exon_number 7; exon_id "ENSMUSE00001345560.2"; level 2; protein_id "ENSMUSP00000141369.2"; transcript_support_level "3"; mgi_id "MGI:1344361"; havana_gene "OTTMUSG00000050668.1"; havana_transcript "OTTMUST00000128442.1";
chr9	HAVANA	UTR	108493984	108494027	0	-	.	gene_id "ENSMUSG00000064145.13"; transcript_id "ENSMUST00000193643.2"; gene_type "protein_coding"; gene_name "Arih2"; transcript_type "nonsense_mediated_decay"; transcript_name "Arih2-207"; exon_number 7; exon_id "ENSMUSE00001345560.2"; level 2; protein_id "ENSMUSP00000141369.2"; transcript_support_level "3"; mgi_id "MGI:1344361"; havana_gene "OTTMUSG00000050668.1"; havana_transcript "OTTMUST00000128442.1";
chr9	HAVANA	transcript	108493984	108526541	0	-	.	gene_id "ENSMUSG00000064145.13"; transcript_id "ENSMUST00000193643.2"; gene_type "protein_coding"; gene_name "Arih2"; transcript_type "nonsense_mediated_decay"; transcript_name "Arih2-207"; level 2; protein_id "ENSMUSP00000141369.2"; transcript_support_level "3"; mgi_id "MGI:1344361"; havana_gene "OTTMUSG00000050668.1"; havana_transcript "OTTMUST00000128442.1";
chr9	HAVANA	exon	108494571	108494634	0	-	.	gene_id "ENSMUSG00000064145.13"; transcript_id "ENSMUST00000013338.14"; gene_type "protein_coding"; gene_name "Arih2"; transcript_type "protein_coding"; transcript_name "Arih2-201"; exon_number 5; exon_id "ENSMUSE00000221358.4"; level 2; protein_id "ENSMUSP00000013338.9"; transcript_support_level "1"; mgi_id "MGI:1344361"; tag "basic"; tag "Ensembl_canonical"; tag "GENCODE_Primary"; tag "appris_principal_1"; tag "CCDS"; ccdsid "CCDS23534.1"; havana_gene "OTTMUSG00000050668.1"; havana_transcript "OTTMUST00000128436.1";
chr9	HAVANA	CDS	108494571	108494634	0	-	1	gene_id "ENSMUSG00000064145.13"; transcript_id "ENSMUST00000013338.14"; gene_type "protein_coding"; gene_name "Arih2"; transcript_type "protein_coding"; transcript_name "Arih2-201"; exon_number 5; exon_id "ENSMUSE00000221358.4"; level 2; protein_id "ENSMUSP00000013338.9"; transcript_support_level "1"; mgi_id "MGI:1344361"; tag "basic"; tag "Ensembl_canonical"; tag "GENCODE_Primary"; tag "appris_principal_1"; tag "CCDS"; ccdsid "CCDS23534.1"; havana_gene "OTTMUSG00000050668.1"; havana_transcript "OTTMUST00000128436.1";
chr9	HAVANA	exon	108494571	108494634	0	-	.	gene_id "ENSMUSG00000064145.13"; transcript_id "ENSMUST00000193190.6"; gene_type "protein_coding"; gene_name "Arih2"; transcript_type "nonsense_mediated_decay"; transcript_name "Arih2-204"; exon_number 5; exon_id "ENSMUSE00000221358.4"; level 2; protein_id "ENSMUSP00000141914.2"; transcript_support_level "5"; mgi_id "MGI:1344361"; havana_gene "OTTMUSG00000050668.1"; havana_transcript "OTTMUST00000128437.1";
chr9	HAVANA	CDS	108494571	108494634	0	-	1	gene_id "ENSMUSG00000064145.13"; transcript_id "ENSMUST00000193190.6"; gene_type "protein_coding"; gene_name "Arih2"; transcript_type "nonsense_mediated_decay"; transcript_name "Arih2-204"; exon_number 5; exon_id "ENSMUSE00000221358.4"; level 2; protein_id "ENSMUSP00000141914.2"; transcript_support_level "5"; mgi_id "MGI:1344361"; havana_gene "OTTMUSG00000050668.1"; havana_transcript "OTTMUST00000128437.1";
chr9	HAVANA	exon	108494571	108494634	0	-	.	gene_id "ENSMUSG00000064145.13"; transcript_id "ENSMUST00000193197.6"; gene_type "protein_coding"; gene_name "Arih2"; transcript_type "protein_coding"; transcript_name "Arih2-205"; exon_number 3; exon_id "ENSMUSE00001342067.2"; level 2; protein_id "ENSMUSP00000141911.2"; transcript_support_level "5"; mgi_id "MGI:1344361"; tag "mRNA_end_NF"; tag "cds_end_NF"; havana_gene "OTTMUSG00000050668.1"; havana_transcript "OTTMUST00000129654.1";
chr9	HAVANA	UTR	108494571	108494634	0	-	.	gene_id "ENSMUSG00000064145.13"; transcript_id "ENSMUST00000193197.6"; gene_type "protein_coding"; gene_name "Arih2"; transcript_type "protein_coding"; transcript_name "Arih2-205"; exon_number 3; exon_id "ENSMUSE00001342067.2"; level 2; protein_id "ENSMUSP00000141911.2"; transcript_support_level "5"; mgi_id "MGI:1344361"; tag "mRNA_end_NF"; tag "cds_end_NF"; havana_gene "OTTMUSG00000050668.1"; havana_transcript "OTTMUST00000129654.1";
chr9	HAVANA	exon	108494571	108494634	0	-	.	gene_id "ENSMUSG00000064145.13"; transcript_id "ENSMUST00000195741.6"; gene_type "protein_coding"; gene_name "Arih2"; transcript_type "retained_intron"; transcript_name "Arih2-212"; exon_number 3; exon_id "ENSMUSE00001342067.2"; level 2; transcript_support_level "3"; mgi_id "MGI:1344361"; havana_gene "OTTMUSG00000050668.1"; havana_transcript "OTTMUST00000128441.1";
chr9	HAVANA	exon	108494571	108494634	0	-	.	gene_id "ENSMUSG00000064145.13"; transcript_id "ENSMUST00000194290.6"; gene_type "protein_coding"; gene_name "Arih2"; transcript_type "retained_intron"; transcript_name "Arih2-210"; exon_number 5; exon_id "ENSMUSE00001342067.2"; level 2; transcript_support_level "1"; mgi_id "MGI:1344361"; havana_gene "OTTMUSG00000050668.1"; havana_transcript "OTTMUST00000128440.1";
chr9	HAVANA	exon	108494571	108494634	0	-	.	gene_id "ENSMUSG00000064145.13"; transcript_id "ENSMUST00000193643.2"; gene_type "protein_coding"; gene_name "Arih2"; transcript_type "nonsense_mediated_decay"; transcript_name "Arih2-207"; exon_number 6; exon_id "ENSMUSE00001342067.2"; level 2; protein_id "ENSMUSP00000141369.2"; transcript_support_level "3"; mgi_id "MGI:1344361"; havana_gene "OTTMUSG00000050668.1"; havana_transcript "OTTMUST00000128442.1";
chr9	HAVANA	UTR	108494571	108494634	0	-	.	gene_id "ENSMUSG00000064145.13"; transcript_id "ENSMUST00000193643.2"; gene_type "protein_coding"; gene_name "Arih2"; transcript_type "nonsense_mediated_decay"; transcript_name "Arih2-207"; exon_number 6; exon_id "ENSMUSE00001342067.2"; level 2; protein_id "ENSMUSP00000141369.2"; transcript_support_level "3"; mgi_id "MGI:1344361"; havana_gene "OTTMUSG00000050668.1"; havana_transcript "OTTMUST00000128442.1";
chr9	ENSEMBL_gcm37	exon	108494571	108494634	110.591170338919	-	.	gene_id "ENSMUSG00000064145.13"; transcript_id "ENSMUSG00000064145.13_tx_3"; exon_id "chr9_108494571_108494634_-"; exonnum "5"; txlen "2016";
chr9	ENSEMBL_gcm37	exon	108494571	108494634	97.0404122211295	-	.	gene_id "ENSMUSG00000064145.13"; transcript_id "ENSMUSG00000064145.13_tx_4"; exon_id "chr9_108494571_108494634_-"; exonnum "6"; txlen "2062";
chr9	ENSEMBL_gcm37	exon	108494571	108494634	1.67217100214446	-	.	gene_id "ENSMUSG00000064145.13"; transcript_id "ENSMUSG00000064145.13_tx_5"; exon_id "chr9_108494571_108494634_-"; exonnum "7"; txlen "2258";
chr9	ENSEMBL_gcm37	exon	108494571	108494634	0.0756859382286472	-	.	gene_id "ENSMUSG00000064145.13"; transcript_id "ENSMUSG00000064145.13_tx_6"; exon_id "chr9_108494571_108494634_-"; exonnum "7"; txlen "2341";
chr9	HAVANA	UTR	108497258	108497293	0	-	.	gene_id "ENSMUSG00000064145.13"; transcript_id "ENSMUST00000193552.6"; gene_type "protein_coding"; gene_name "Arih2"; transcript_type "nonsense_mediated_decay"; transcript_name "Arih2-206"; exon_number 3; exon_id "ENSMUSE00001345330.2"; level 2; protein_id "ENSMUSP00000142102.2"; transcript_support_level "3"; mgi_id "MGI:1344361"; tag "mRNA_start_NF"; tag "cds_start_NF"; havana_gene "OTTMUSG00000050668.1"; havana_transcript "OTTMUST00000128438.1";
chr9	HAVANA	UTR	108497258	108497293	0	-	.	gene_id "ENSMUSG00000064145.13"; transcript_id "ENSMUST00000193643.2"; gene_type "protein_coding"; gene_name "Arih2"; transcript_type "nonsense_mediated_decay"; transcript_name "Arih2-207"; exon_number 5; exon_id "ENSMUSE00001345330.2"; level 2; protein_id "ENSMUSP00000141369.2"; transcript_support_level "3"; mgi_id "MGI:1344361"; havana_gene "OTTMUSG00000050668.1"; havana_transcript "OTTMUST00000128442.1";
chr9	HAVANA	exon	108497258	108497325	0	-	.	gene_id "ENSMUSG00000064145.13"; transcript_id "ENSMUST00000013338.14"; gene_type "protein_coding"; gene_name "Arih2"; transcript_type "protein_coding"; transcript_name "Arih2-201"; exon_number 4; exon_id "ENSMUSE00000221350.4"; level 2; protein_id "ENSMUSP00000013338.9"; transcript_support_level "1"; mgi_id "MGI:1344361"; tag "basic"; tag "Ensembl_canonical"; tag "GENCODE_Primary"; tag "appris_principal_1"; tag "CCDS"; ccdsid "CCDS23534.1"; havana_gene "OTTMUSG00000050668.1"; havana_transcript "OTTMUST00000128436.1";
chr9	HAVANA	CDS	108497258	108497325	0	-	0	gene_id "ENSMUSG00000064145.13"; transcript_id "ENSMUST00000013338.14"; gene_type "protein_coding"; gene_name "Arih2"; transcript_type "protein_coding"; transcript_name "Arih2-201"; exon_number 4; exon_id "ENSMUSE00000221350.4"; level 2; protein_id "ENSMUSP00000013338.9"; transcript_support_level "1"; mgi_id "MGI:1344361"; tag "basic"; tag "Ensembl_canonical"; tag "GENCODE_Primary"; tag "appris_principal_1"; tag "CCDS"; ccdsid "CCDS23534.1"; havana_gene "OTTMUSG00000050668.1"; havana_transcript "OTTMUST00000128436.1";
chr9	HAVANA	exon	108497258	108497325	0	-	.	gene_id "ENSMUSG00000064145.13"; transcript_id "ENSMUST00000193190.6"; gene_type "protein_coding"; gene_name "Arih2"; transcript_type "nonsense_mediated_decay"; transcript_name "Arih2-204"; exon_number 4; exon_id "ENSMUSE00000221350.4"; level 2; protein_id "ENSMUSP00000141914.2"; transcript_support_level "5"; mgi_id "MGI:1344361"; havana_gene "OTTMUSG00000050668.1"; havana_transcript "OTTMUST00000128437.1";
chr9	HAVANA	CDS	108497258	108497325	0	-	0	gene_id "ENSMUSG00000064145.13"; transcript_id "ENSMUST00000193190.6"; gene_type "protein_coding"; gene_name "Arih2"; transcript_type "nonsense_mediated_decay"; transcript_name "Arih2-204"; exon_number 4; exon_id "ENSMUSE00000221350.4"; level 2; protein_id "ENSMUSP00000141914.2"; transcript_support_level "5"; mgi_id "MGI:1344361"; havana_gene "OTTMUSG00000050668.1"; havana_transcript "OTTMUST00000128437.1";
chr9	HAVANA	exon	108497258	108497325	0	-	.	gene_id "ENSMUSG00000064145.13"; transcript_id "ENSMUST00000193197.6"; gene_type "protein_coding"; gene_name "Arih2"; transcript_type "protein_coding"; transcript_name "Arih2-205"; exon_number 2; exon_id "ENSMUSE00001338596.2"; level 2; protein_id "ENSMUSP00000141911.2"; transcript_support_level "5"; mgi_id "MGI:1344361"; tag "mRNA_end_NF"; tag "cds_end_NF"; havana_gene "OTTMUSG00000050668.1"; havana_transcript "OTTMUST00000129654.1";
chr9	HAVANA	UTR	108497258	108497325	0	-	.	gene_id "ENSMUSG00000064145.13"; transcript_id "ENSMUST00000193197.6"; gene_type "protein_coding"; gene_name "Arih2"; transcript_type "protein_coding"; transcript_name "Arih2-205"; exon_number 2; exon_id "ENSMUSE00001338596.2"; level 2; protein_id "ENSMUSP00000141911.2"; transcript_support_level "5"; mgi_id "MGI:1344361"; tag "mRNA_end_NF"; tag "cds_end_NF"; havana_gene "OTTMUSG00000050668.1"; havana_transcript "OTTMUST00000129654.1";
chr9	HAVANA	exon	108497258	108497325	0	-	.	gene_id "ENSMUSG00000064145.13"; transcript_id "ENSMUST00000193552.6"; gene_type "protein_coding"; gene_name "Arih2"; transcript_type "nonsense_mediated_decay"; transcript_name "Arih2-206"; exon_number 3; exon_id "ENSMUSE00001345330.2"; level 2; protein_id "ENSMUSP00000142102.2"; transcript_support_level "3"; mgi_id "MGI:1344361"; tag "mRNA_start_NF"; tag "cds_start_NF"; havana_gene "OTTMUSG00000050668.1"; havana_transcript "OTTMUST00000128438.1";
chr9	HAVANA	exon	108497258	108497325	0	-	.	gene_id "ENSMUSG00000064145.13"; transcript_id "ENSMUST00000195741.6"; gene_type "protein_coding"; gene_name "Arih2"; transcript_type "retained_intron"; transcript_name "Arih2-212"; exon_number 2; exon_id "ENSMUSE00001338596.2"; level 2; transcript_support_level "3"; mgi_id "MGI:1344361"; havana_gene "OTTMUSG00000050668.1"; havana_transcript "OTTMUST00000128441.1";
chr9	HAVANA	exon	108497258	108497325	0	-	.	gene_id "ENSMUSG00000064145.13"; transcript_id "ENSMUST00000194290.6"; gene_type "protein_coding"; gene_name "Arih2"; transcript_type "retained_intron"; transcript_name "Arih2-210"; exon_number 4; exon_id "ENSMUSE00001338596.2"; level 2; transcript_support_level "1"; mgi_id "MGI:1344361"; havana_gene "OTTMUSG00000050668.1"; havana_transcript "OTTMUST00000128440.1";
chr9	HAVANA	exon	108497258	108497325	0	-	.	gene_id "ENSMUSG00000064145.13"; transcript_id "ENSMUST00000193643.2"; gene_type "protein_coding"; gene_name "Arih2"; transcript_type "nonsense_mediated_decay"; transcript_name "Arih2-207"; exon_number 5; exon_id "ENSMUSE00001345330.2"; level 2; protein_id "ENSMUSP00000141369.2"; transcript_support_level "3"; mgi_id "MGI:1344361"; havana_gene "OTTMUSG00000050668.1"; havana_transcript "OTTMUST00000128442.1";
chr9	ENSEMBL_gcm37	exon	108497258	108497325	110.591170338919	-	.	gene_id "ENSMUSG00000064145.13"; transcript_id "ENSMUSG00000064145.13_tx_3"; exon_id "chr9_108497258_108497325_-"; exonnum "4"; txlen "2016";
chr9	ENSEMBL_gcm37	exon	108497258	108497325	97.0404122211295	-	.	gene_id "ENSMUSG00000064145.13"; transcript_id "ENSMUSG00000064145.13_tx_4"; exon_id "chr9_108497258_108497325_-"; exonnum "5"; txlen "2062";
chr9	ENSEMBL_gcm37	exon	108497258	108497325	1.67217100214446	-	.	gene_id "ENSMUSG00000064145.13"; transcript_id "ENSMUSG00000064145.13_tx_5"; exon_id "chr9_108497258_108497325_-"; exonnum "6"; txlen "2258";
chr9	ENSEMBL_gcm37	exon	108497258	108497325	0.0756859382286472	-	.	gene_id "ENSMUSG00000064145.13"; transcript_id "ENSMUSG00000064145.13_tx_6"; exon_id "chr9_108497258_108497325_-"; exonnum "6"; txlen "2341";
chr9	HAVANA	stop_codon	108497291	108497293	0	-	0	gene_id "ENSMUSG00000064145.13"; transcript_id "ENSMUST00000193552.6"; gene_type "protein_coding"; gene_name "Arih2"; transcript_type "nonsense_mediated_decay"; transcript_name "Arih2-206"; exon_number 3; exon_id "ENSMUSE00001345330.2"; level 2; protein_id "ENSMUSP00000142102.2"; transcript_support_level "3"; mgi_id "MGI:1344361"; tag "mRNA_start_NF"; tag "cds_start_NF"; havana_gene "OTTMUSG00000050668.1"; havana_transcript "OTTMUST00000128438.1";
chr9	HAVANA	stop_codon	108497291	108497293	0	-	0	gene_id "ENSMUSG00000064145.13"; transcript_id "ENSMUST00000193643.2"; gene_type "protein_coding"; gene_name "Arih2"; transcript_type "nonsense_mediated_decay"; transcript_name "Arih2-207"; exon_number 5; exon_id "ENSMUSE00001345330.2"; level 2; protein_id "ENSMUSP00000141369.2"; transcript_support_level "3"; mgi_id "MGI:1344361"; havana_gene "OTTMUSG00000050668.1"; havana_transcript "OTTMUST00000128442.1";
chr9	HAVANA	CDS	108497294	108497325	0	-	2	gene_id "ENSMUSG00000064145.13"; transcript_id "ENSMUST00000193552.6"; gene_type "protein_coding"; gene_name "Arih2"; transcript_type "nonsense_mediated_decay"; transcript_name "Arih2-206"; exon_number 3; exon_id "ENSMUSE00001345330.2"; level 2; protein_id "ENSMUSP00000142102.2"; transcript_support_level "3"; mgi_id "MGI:1344361"; tag "mRNA_start_NF"; tag "cds_start_NF"; havana_gene "OTTMUSG00000050668.1"; havana_transcript "OTTMUST00000128438.1";
chr9	HAVANA	CDS	108497294	108497325	0	-	2	gene_id "ENSMUSG00000064145.13"; transcript_id "ENSMUST00000193643.2"; gene_type "protein_coding"; gene_name "Arih2"; transcript_type "nonsense_mediated_decay"; transcript_name "Arih2-207"; exon_number 5; exon_id "ENSMUSE00001345330.2"; level 2; protein_id "ENSMUSP00000141369.2"; transcript_support_level "3"; mgi_id "MGI:1344361"; havana_gene "OTTMUSG00000050668.1"; havana_transcript "OTTMUST00000128442.1";
chr9	HAVANA	exon	108506488	108506533	0	-	.	gene_id "ENSMUSG00000064145.13"; transcript_id "ENSMUST00000193552.6"; gene_type "protein_coding"; gene_name "Arih2"; transcript_type "nonsense_mediated_decay"; transcript_name "Arih2-206"; exon_number 2; exon_id "ENSMUSE00001336322.2"; level 2; protein_id "ENSMUSP00000142102.2"; transcript_support_level "3"; mgi_id "MGI:1344361"; tag "mRNA_start_NF"; tag "cds_start_NF"; havana_gene "OTTMUSG00000050668.1"; havana_transcript "OTTMUST00000128438.1";
chr9	HAVANA	CDS	108506488	108506533	0	-	0	gene_id "ENSMUSG00000064145.13"; transcript_id "ENSMUST00000193552.6"; gene_type "protein_coding"; gene_name "Arih2"; transcript_type "nonsense_mediated_decay"; transcript_name "Arih2-206"; exon_number 2; exon_id "ENSMUSE00001336322.2"; level 2; protein_id "ENSMUSP00000142102.2"; transcript_support_level "3"; mgi_id "MGI:1344361"; tag "mRNA_start_NF"; tag "cds_start_NF"; havana_gene "OTTMUSG00000050668.1"; havana_transcript "OTTMUST00000128438.1";
chr9	HAVANA	exon	108506488	108506533	0	-	.	gene_id "ENSMUSG00000064145.13"; transcript_id "ENSMUST00000193643.2"; gene_type "protein_coding"; gene_name "Arih2"; transcript_type "nonsense_mediated_decay"; transcript_name "Arih2-207"; exon_number 4; exon_id "ENSMUSE00001336322.2"; level 2; protein_id "ENSMUSP00000141369.2"; transcript_support_level "3"; mgi_id "MGI:1344361"; havana_gene "OTTMUSG00000050668.1"; havana_transcript "OTTMUST00000128442.1";
chr9	HAVANA	CDS	108506488	108506533	0	-	0	gene_id "ENSMUSG00000064145.13"; transcript_id "ENSMUST00000193643.2"; gene_type "protein_coding"; gene_name "Arih2"; transcript_type "nonsense_mediated_decay"; transcript_name "Arih2-207"; exon_number 4; exon_id "ENSMUSE00001336322.2"; level 2; protein_id "ENSMUSP00000141369.2"; transcript_support_level "3"; mgi_id "MGI:1344361"; havana_gene "OTTMUSG00000050668.1"; havana_transcript "OTTMUST00000128442.1";
chr9	ENSEMBL_gcm37	exon	108506488	108506533	97.0404122211295	-	.	gene_id "ENSMUSG00000064145.13"; transcript_id "ENSMUSG00000064145.13_tx_4"; exon_id "chr9_108506488_108506533_-"; exonnum "4"; txlen "2062";
chr9	ENSEMBL_gcm37	exon	108506488	108506533	1.67217100214446	-	.	gene_id "ENSMUSG00000064145.13"; transcript_id "ENSMUSG00000064145.13_tx_5"; exon_id "chr9_108506488_108506533_-"; exonnum "5"; txlen "2258";
chr9	ENSEMBL_gcm37	exon	108506488	108506533	0.0756859382286472	-	.	gene_id "ENSMUSG00000064145.13"; transcript_id "ENSMUSG00000064145.13_tx_6"; exon_id "chr9_108506488_108506533_-"; exonnum "5"; txlen "2341";
chr9	HAVANA	exon	108506488	108507343	0	-	.	gene_id "ENSMUSG00000064145.13"; transcript_id "ENSMUST00000195741.6"; gene_type "protein_coding"; gene_name "Arih2"; transcript_type "retained_intron"; transcript_name "Arih2-212"; exon_number 1; exon_id "ENSMUSE00001345446.2"; level 2; transcript_support_level "3"; mgi_id "MGI:1344361"; havana_gene "OTTMUSG00000050668.1"; havana_transcript "OTTMUST00000128441.1";
chr9	HAVANA	exon	108521225	108521299	0	-	.	gene_id "ENSMUSG00000064145.13"; transcript_id "ENSMUST00000193552.6"; gene_type "protein_coding"; gene_name "Arih2"; transcript_type "nonsense_mediated_decay"; transcript_name "Arih2-206"; exon_number 1; exon_id "ENSMUSE00001340043.2"; level 2; protein_id "ENSMUSP00000142102.2"; transcript_support_level "3"; mgi_id "MGI:1344361"; tag "mRNA_start_NF"; tag "cds_start_NF"; havana_gene "OTTMUSG00000050668.1"; havana_transcript "OTTMUST00000128438.1";
chr9	HAVANA	CDS	108521225	108521299	0	-	0	gene_id "ENSMUSG00000064145.13"; transcript_id "ENSMUST00000193552.6"; gene_type "protein_coding"; gene_name "Arih2"; transcript_type "nonsense_mediated_decay"; transcript_name "Arih2-206"; exon_number 1; exon_id "ENSMUSE00001340043.2"; level 2; protein_id "ENSMUSP00000142102.2"; transcript_support_level "3"; mgi_id "MGI:1344361"; tag "mRNA_start_NF"; tag "cds_start_NF"; havana_gene "OTTMUSG00000050668.1"; havana_transcript "OTTMUST00000128438.1";
chr9	HAVANA	CDS	108521225	108521476	0	-	0	gene_id "ENSMUSG00000064145.13"; transcript_id "ENSMUST00000013338.14"; gene_type "protein_coding"; gene_name "Arih2"; transcript_type "protein_coding"; transcript_name "Arih2-201"; exon_number 3; exon_id "ENSMUSE00000221357.5"; level 2; protein_id "ENSMUSP00000013338.9"; transcript_support_level "1"; mgi_id "MGI:1344361"; tag "basic"; tag "Ensembl_canonical"; tag "GENCODE_Primary"; tag "appris_principal_1"; tag "CCDS"; ccdsid "CCDS23534.1"; havana_gene "OTTMUSG00000050668.1"; havana_transcript "OTTMUST00000128436.1";
chr9	HAVANA	CDS	108521225	108521476	0	-	0	gene_id "ENSMUSG00000064145.13"; transcript_id "ENSMUST00000193190.6"; gene_type "protein_coding"; gene_name "Arih2"; transcript_type "nonsense_mediated_decay"; transcript_name "Arih2-204"; exon_number 3; exon_id "ENSMUSE00001336931.2"; level 2; protein_id "ENSMUSP00000141914.2"; transcript_support_level "5"; mgi_id "MGI:1344361"; havana_gene "OTTMUSG00000050668.1"; havana_transcript "OTTMUST00000128437.1";
chr9	HAVANA	CDS	108521225	108521476	0	-	0	gene_id "ENSMUSG00000064145.13"; transcript_id "ENSMUST00000193643.2"; gene_type "protein_coding"; gene_name "Arih2"; transcript_type "nonsense_mediated_decay"; transcript_name "Arih2-207"; exon_number 3; exon_id "ENSMUSE00000221357.5"; level 2; protein_id "ENSMUSP00000141369.2"; transcript_support_level "3"; mgi_id "MGI:1344361"; havana_gene "OTTMUSG00000050668.1"; havana_transcript "OTTMUST00000128442.1";
chr9	HAVANA	exon	108521225	108521564	0	-	.	gene_id "ENSMUSG00000064145.13"; transcript_id "ENSMUST00000193190.6"; gene_type "protein_coding"; gene_name "Arih2"; transcript_type "nonsense_mediated_decay"; transcript_name "Arih2-204"; exon_number 3; exon_id "ENSMUSE00001336931.2"; level 2; protein_id "ENSMUSP00000141914.2"; transcript_support_level "5"; mgi_id "MGI:1344361"; havana_gene "OTTMUSG00000050668.1"; havana_transcript "OTTMUST00000128437.1";
chr9	HAVANA	exon	108521225	108521567	0	-	.	gene_id "ENSMUSG00000064145.13"; transcript_id "ENSMUST00000013338.14"; gene_type "protein_coding"; gene_name "Arih2"; transcript_type "protein_coding"; transcript_name "Arih2-201"; exon_number 3; exon_id "ENSMUSE00000221357.5"; level 2; protein_id "ENSMUSP00000013338.9"; transcript_support_level "1"; mgi_id "MGI:1344361"; tag "basic"; tag "Ensembl_canonical"; tag "GENCODE_Primary"; tag "appris_principal_1"; tag "CCDS"; ccdsid "CCDS23534.1"; havana_gene "OTTMUSG00000050668.1"; havana_transcript "OTTMUST00000128436.1";
chr9	HAVANA	exon	108521225	108521567	0	-	.	gene_id "ENSMUSG00000064145.13"; transcript_id "ENSMUST00000194290.6"; gene_type "protein_coding"; gene_name "Arih2"; transcript_type "retained_intron"; transcript_name "Arih2-210"; exon_number 3; exon_id "ENSMUSE00001345972.2"; level 2; transcript_support_level "1"; mgi_id "MGI:1344361"; havana_gene "OTTMUSG00000050668.1"; havana_transcript "OTTMUST00000128440.1";
chr9	HAVANA	exon	108521225	108521567	0	-	.	gene_id "ENSMUSG00000064145.13"; transcript_id "ENSMUST00000193643.2"; gene_type "protein_coding"; gene_name "Arih2"; transcript_type "nonsense_mediated_decay"; transcript_name "Arih2-207"; exon_number 3; exon_id "ENSMUSE00000221357.5"; level 2; protein_id "ENSMUSP00000141369.2"; transcript_support_level "3"; mgi_id "MGI:1344361"; havana_gene "OTTMUSG00000050668.1"; havana_transcript "OTTMUST00000128442.1";
chr9	ENSEMBL_gcm37	exon	108521225	108521567	110.591170338919	-	.	gene_id "ENSMUSG00000064145.13"; transcript_id "ENSMUSG00000064145.13_tx_3"; exon_id "chr9_108521225_108521567_-"; exonnum "3"; txlen "2016";
chr9	ENSEMBL_gcm37	exon	108521225	108521567	97.0404122211295	-	.	gene_id "ENSMUSG00000064145.13"; transcript_id "ENSMUSG00000064145.13_tx_4"; exon_id "chr9_108521225_108521567_-"; exonnum "3"; txlen "2062";
chr9	ENSEMBL_gcm37	exon	108521225	108521567	1.67217100214446	-	.	gene_id "ENSMUSG00000064145.13"; transcript_id "ENSMUSG00000064145.13_tx_5"; exon_id "chr9_108521225_108521567_-"; exonnum "4"; txlen "2258";
chr9	ENSEMBL_gcm37	exon	108521225	108521567	0.0756859382286472	-	.	gene_id "ENSMUSG00000064145.13"; transcript_id "ENSMUSG00000064145.13_tx_6"; exon_id "chr9_108521225_108521567_-"; exonnum "4"; txlen "2341";
chr9	HAVANA	start_codon	108521474	108521476	0	-	0	gene_id "ENSMUSG00000064145.13"; transcript_id "ENSMUST00000013338.14"; gene_type "protein_coding"; gene_name "Arih2"; transcript_type "protein_coding"; transcript_name "Arih2-201"; exon_number 3; exon_id "ENSMUSE00000221357.5"; level 2; protein_id "ENSMUSP00000013338.9"; transcript_support_level "1"; mgi_id "MGI:1344361"; tag "basic"; tag "Ensembl_canonical"; tag "GENCODE_Primary"; tag "appris_principal_1"; tag "CCDS"; ccdsid "CCDS23534.1"; havana_gene "OTTMUSG00000050668.1"; havana_transcript "OTTMUST00000128436.1";
chr9	HAVANA	start_codon	108521474	108521476	0	-	0	gene_id "ENSMUSG00000064145.13"; transcript_id "ENSMUST00000193190.6"; gene_type "protein_coding"; gene_name "Arih2"; transcript_type "nonsense_mediated_decay"; transcript_name "Arih2-204"; exon_number 3; exon_id "ENSMUSE00001336931.2"; level 2; protein_id "ENSMUSP00000141914.2"; transcript_support_level "5"; mgi_id "MGI:1344361"; havana_gene "OTTMUSG00000050668.1"; havana_transcript "OTTMUST00000128437.1";
chr9	HAVANA	start_codon	108521474	108521476	0	-	0	gene_id "ENSMUSG00000064145.13"; transcript_id "ENSMUST00000193643.2"; gene_type "protein_coding"; gene_name "Arih2"; transcript_type "nonsense_mediated_decay"; transcript_name "Arih2-207"; exon_number 3; exon_id "ENSMUSE00000221357.5"; level 2; protein_id "ENSMUSP00000141369.2"; transcript_support_level "3"; mgi_id "MGI:1344361"; havana_gene "OTTMUSG00000050668.1"; havana_transcript "OTTMUST00000128442.1";
chr9	HAVANA	UTR	108521477	108521564	0	-	.	gene_id "ENSMUSG00000064145.13"; transcript_id "ENSMUST00000193190.6"; gene_type "protein_coding"; gene_name "Arih2"; transcript_type "nonsense_mediated_decay"; transcript_name "Arih2-204"; exon_number 3; exon_id "ENSMUSE00001336931.2"; level 2; protein_id "ENSMUSP00000141914.2"; transcript_support_level "5"; mgi_id "MGI:1344361"; havana_gene "OTTMUSG00000050668.1"; havana_transcript "OTTMUST00000128437.1";
chr9	HAVANA	UTR	108521477	108521567	0	-	.	gene_id "ENSMUSG00000064145.13"; transcript_id "ENSMUST00000013338.14"; gene_type "protein_coding"; gene_name "Arih2"; transcript_type "protein_coding"; transcript_name "Arih2-201"; exon_number 3; exon_id "ENSMUSE00000221357.5"; level 2; protein_id "ENSMUSP00000013338.9"; transcript_support_level "1"; mgi_id "MGI:1344361"; tag "basic"; tag "Ensembl_canonical"; tag "GENCODE_Primary"; tag "appris_principal_1"; tag "CCDS"; ccdsid "CCDS23534.1"; havana_gene "OTTMUSG00000050668.1"; havana_transcript "OTTMUST00000128436.1";
chr9	HAVANA	UTR	108521477	108521567	0	-	.	gene_id "ENSMUSG00000064145.13"; transcript_id "ENSMUST00000193643.2"; gene_type "protein_coding"; gene_name "Arih2"; transcript_type "nonsense_mediated_decay"; transcript_name "Arih2-207"; exon_number 3; exon_id "ENSMUSE00000221357.5"; level 2; protein_id "ENSMUSP00000141369.2"; transcript_support_level "3"; mgi_id "MGI:1344361"; havana_gene "OTTMUSG00000050668.1"; havana_transcript "OTTMUST00000128442.1";
chr9	HAVANA	exon	108521900	108522193	0	-	.	gene_id "ENSMUSG00000064145.13"; transcript_id "ENSMUST00000195623.2"; gene_type "protein_coding"; gene_name "Arih2"; transcript_type "retained_intron"; transcript_name "Arih2-211"; exon_number 2; exon_id "ENSMUSE00001341860.2"; level 2; transcript_support_level "3"; mgi_id "MGI:1344361"; havana_gene "OTTMUSG00000050668.1"; havana_transcript "OTTMUST00000128443.1";
chr9	HAVANA	transcript	108521900	108526568	0	-	.	gene_id "ENSMUSG00000064145.13"; transcript_id "ENSMUST00000195623.2"; gene_type "protein_coding"; gene_name "Arih2"; transcript_type "retained_intron"; transcript_name "Arih2-211"; level 2; transcript_support_level "3"; mgi_id "MGI:1344361"; havana_gene "OTTMUSG00000050668.1"; havana_transcript "OTTMUST00000128443.1";
chr9	HAVANA	exon	108522132	108522193	0	-	.	gene_id "ENSMUSG00000064145.13"; transcript_id "ENSMUST00000013338.14"; gene_type "protein_coding"; gene_name "Arih2"; transcript_type "protein_coding"; transcript_name "Arih2-201"; exon_number 2; exon_id "ENSMUSE00000512727.3"; level 2; protein_id "ENSMUSP00000013338.9"; transcript_support_level "1"; mgi_id "MGI:1344361"; tag "basic"; tag "Ensembl_canonical"; tag "GENCODE_Primary"; tag "appris_principal_1"; tag "CCDS"; ccdsid "CCDS23534.1"; havana_gene "OTTMUSG00000050668.1"; havana_transcript "OTTMUST00000128436.1";
chr9	HAVANA	UTR	108522132	108522193	0	-	.	gene_id "ENSMUSG00000064145.13"; transcript_id "ENSMUST00000013338.14"; gene_type "protein_coding"; gene_name "Arih2"; transcript_type "protein_coding"; transcript_name "Arih2-201"; exon_number 2; exon_id "ENSMUSE00000512727.3"; level 2; protein_id "ENSMUSP00000013338.9"; transcript_support_level "1"; mgi_id "MGI:1344361"; tag "basic"; tag "Ensembl_canonical"; tag "GENCODE_Primary"; tag "appris_principal_1"; tag "CCDS"; ccdsid "CCDS23534.1"; havana_gene "OTTMUSG00000050668.1"; havana_transcript "OTTMUST00000128436.1";
chr9	HAVANA	exon	108522132	108522193	0	-	.	gene_id "ENSMUSG00000064145.13"; transcript_id "ENSMUST00000193190.6"; gene_type "protein_coding"; gene_name "Arih2"; transcript_type "nonsense_mediated_decay"; transcript_name "Arih2-204"; exon_number 2; exon_id "ENSMUSE00000512727.3"; level 2; protein_id "ENSMUSP00000141914.2"; transcript_support_level "5"; mgi_id "MGI:1344361"; havana_gene "OTTMUSG00000050668.1"; havana_transcript "OTTMUST00000128437.1";
chr9	HAVANA	UTR	108522132	108522193	0	-	.	gene_id "ENSMUSG00000064145.13"; transcript_id "ENSMUST00000193190.6"; gene_type "protein_coding"; gene_name "Arih2"; transcript_type "nonsense_mediated_decay"; transcript_name "Arih2-204"; exon_number 2; exon_id "ENSMUSE00000512727.3"; level 2; protein_id "ENSMUSP00000141914.2"; transcript_support_level "5"; mgi_id "MGI:1344361"; havana_gene "OTTMUSG00000050668.1"; havana_transcript "OTTMUST00000128437.1";
chr9	HAVANA	exon	108522132	108522193	0	-	.	gene_id "ENSMUSG00000064145.13"; transcript_id "ENSMUST00000194290.6"; gene_type "protein_coding"; gene_name "Arih2"; transcript_type "retained_intron"; transcript_name "Arih2-210"; exon_number 2; exon_id "ENSMUSE00000512727.3"; level 2; transcript_support_level "1"; mgi_id "MGI:1344361"; havana_gene "OTTMUSG00000050668.1"; havana_transcript "OTTMUST00000128440.1";
chr9	HAVANA	exon	108522132	108522193	0	-	.	gene_id "ENSMUSG00000064145.13"; transcript_id "ENSMUST00000193643.2"; gene_type "protein_coding"; gene_name "Arih2"; transcript_type "nonsense_mediated_decay"; transcript_name "Arih2-207"; exon_number 2; exon_id "ENSMUSE00000512727.3"; level 2; protein_id "ENSMUSP00000141369.2"; transcript_support_level "3"; mgi_id "MGI:1344361"; havana_gene "OTTMUSG00000050668.1"; havana_transcript "OTTMUST00000128442.1";
chr9	HAVANA	UTR	108522132	108522193	0	-	.	gene_id "ENSMUSG00000064145.13"; transcript_id "ENSMUST00000193643.2"; gene_type "protein_coding"; gene_name "Arih2"; transcript_type "nonsense_mediated_decay"; transcript_name "Arih2-207"; exon_number 2; exon_id "ENSMUSE00000512727.3"; level 2; protein_id "ENSMUSP00000141369.2"; transcript_support_level "3"; mgi_id "MGI:1344361"; havana_gene "OTTMUSG00000050668.1"; havana_transcript "OTTMUST00000128442.1";
chr9	ENSEMBL_gcm37	exon	108522132	108522193	110.591170338919	-	.	gene_id "ENSMUSG00000064145.13"; transcript_id "ENSMUSG00000064145.13_tx_3"; exon_id "chr9_108522132_108522193_-"; exonnum "2"; txlen "2016";
chr9	ENSEMBL_gcm37	exon	108522132	108522193	97.0404122211295	-	.	gene_id "ENSMUSG00000064145.13"; transcript_id "ENSMUSG00000064145.13_tx_4"; exon_id "chr9_108522132_108522193_-"; exonnum "2"; txlen "2062";
chr9	ENSEMBL_gcm37	exon	108522132	108522193	1.67217100214446	-	.	gene_id "ENSMUSG00000064145.13"; transcript_id "ENSMUSG00000064145.13_tx_5"; exon_id "chr9_108522132_108522193_-"; exonnum "3"; txlen "2258";
chr9	ENSEMBL_gcm37	exon	108522132	108522193	0.0756859382286472	-	.	gene_id "ENSMUSG00000064145.13"; transcript_id "ENSMUSG00000064145.13_tx_6"; exon_id "chr9_108522132_108522193_-"; exonnum "3"; txlen "2341";
chr9	sragcm37_mid	exon	108523131	108523295	1.67217100214446	-	.	gene_id "ENSMUSG00000064145.13"; transcript_id "ENSMUSG00000064145.13_tx_5"; exon_id "chr9_108523131_108523295_-"; exonnum "2"; txlen "2258";
chr9	sragcm37_mid	exon	108523131	108523295	0.0756859382286472	-	.	gene_id "ENSMUSG00000064145.13"; transcript_id "ENSMUSG00000064145.13_tx_6"; exon_id "chr9_108523131_108523295_-"; exonnum "2"; txlen "2341";
chr9	sragcm37_ss	exon	108525770	108525993	0.0756859382286472	-	.	gene_id "ENSMUSG00000064145.13"; transcript_id "ENSMUSG00000064145.13_tx_6"; exon_id "chr9_108525770_108525993_-"; exonnum "1"; txlen "2341";
chr9	HAVANA	exon	108526428	108526517	0	-	.	gene_id "ENSMUSG00000064145.13"; transcript_id "ENSMUST00000194290.6"; gene_type "protein_coding"; gene_name "Arih2"; transcript_type "retained_intron"; transcript_name "Arih2-210"; exon_number 1; exon_id "ENSMUSE00001338189.2"; level 2; transcript_support_level "1"; mgi_id "MGI:1344361"; havana_gene "OTTMUSG00000050668.1"; havana_transcript "OTTMUST00000128440.1";
chr9	HAVANA	exon	108526428	108526541	0	-	.	gene_id "ENSMUSG00000064145.13"; transcript_id "ENSMUST00000193643.2"; gene_type "protein_coding"; gene_name "Arih2"; transcript_type "nonsense_mediated_decay"; transcript_name "Arih2-207"; exon_number 1; exon_id "ENSMUSE00001341642.2"; level 2; protein_id "ENSMUSP00000141369.2"; transcript_support_level "3"; mgi_id "MGI:1344361"; havana_gene "OTTMUSG00000050668.1"; havana_transcript "OTTMUST00000128442.1";
chr9	HAVANA	UTR	108526428	108526541	0	-	.	gene_id "ENSMUSG00000064145.13"; transcript_id "ENSMUST00000193643.2"; gene_type "protein_coding"; gene_name "Arih2"; transcript_type "nonsense_mediated_decay"; transcript_name "Arih2-207"; exon_number 1; exon_id "ENSMUSE00001341642.2"; level 2; protein_id "ENSMUSP00000141369.2"; transcript_support_level "3"; mgi_id "MGI:1344361"; havana_gene "OTTMUSG00000050668.1"; havana_transcript "OTTMUST00000128442.1";
chr9	HAVANA	exon	108526428	108526568	0	-	.	gene_id "ENSMUSG00000064145.13"; transcript_id "ENSMUST00000195623.2"; gene_type "protein_coding"; gene_name "Arih2"; transcript_type "retained_intron"; transcript_name "Arih2-211"; exon_number 1; exon_id "ENSMUSE00001342164.2"; level 2; transcript_support_level "3"; mgi_id "MGI:1344361"; havana_gene "OTTMUSG00000050668.1"; havana_transcript "OTTMUST00000128443.1";
chr9	ENSEMBL_gcm37	exon	108526428	108526568	1.67217100214446	-	.	gene_id "ENSMUSG00000064145.13"; transcript_id "ENSMUSG00000064145.13_tx_5"; exon_id "chr9_108526428_108526568_-"; exonnum "1"; txlen "2258";
chr9	HAVANA	exon	108526428	108526579	0	-	.	gene_id "ENSMUSG00000064145.13"; transcript_id "ENSMUST00000013338.14"; gene_type "protein_coding"; gene_name "Arih2"; transcript_type "protein_coding"; transcript_name "Arih2-201"; exon_number 1; exon_id "ENSMUSE00000516014.3"; level 2; protein_id "ENSMUSP00000013338.9"; transcript_support_level "1"; mgi_id "MGI:1344361"; tag "basic"; tag "Ensembl_canonical"; tag "GENCODE_Primary"; tag "appris_principal_1"; tag "CCDS"; ccdsid "CCDS23534.1"; havana_gene "OTTMUSG00000050668.1"; havana_transcript "OTTMUST00000128436.1";
chr9	HAVANA	UTR	108526428	108526579	0	-	.	gene_id "ENSMUSG00000064145.13"; transcript_id "ENSMUST00000013338.14"; gene_type "protein_coding"; gene_name "Arih2"; transcript_type "protein_coding"; transcript_name "Arih2-201"; exon_number 1; exon_id "ENSMUSE00000516014.3"; level 2; protein_id "ENSMUSP00000013338.9"; transcript_support_level "1"; mgi_id "MGI:1344361"; tag "basic"; tag "Ensembl_canonical"; tag "GENCODE_Primary"; tag "appris_principal_1"; tag "CCDS"; ccdsid "CCDS23534.1"; havana_gene "OTTMUSG00000050668.1"; havana_transcript "OTTMUST00000128436.1";
chr9	HAVANA	exon	108526428	108526584	0	-	.	gene_id "ENSMUSG00000064145.13"; transcript_id "ENSMUST00000193190.6"; gene_type "protein_coding"; gene_name "Arih2"; transcript_type "nonsense_mediated_decay"; transcript_name "Arih2-204"; exon_number 1; exon_id "ENSMUSE00001346270.2"; level 2; protein_id "ENSMUSP00000141914.2"; transcript_support_level "5"; mgi_id "MGI:1344361"; havana_gene "OTTMUSG00000050668.1"; havana_transcript "OTTMUST00000128437.1";
chr9	HAVANA	UTR	108526428	108526584	0	-	.	gene_id "ENSMUSG00000064145.13"; transcript_id "ENSMUST00000193190.6"; gene_type "protein_coding"; gene_name "Arih2"; transcript_type "nonsense_mediated_decay"; transcript_name "Arih2-204"; exon_number 1; exon_id "ENSMUSE00001346270.2"; level 2; protein_id "ENSMUSP00000141914.2"; transcript_support_level "5"; mgi_id "MGI:1344361"; havana_gene "OTTMUSG00000050668.1"; havana_transcript "OTTMUST00000128437.1";
chr9	HAVANA	exon	108526428	108526585	0	-	.	gene_id "ENSMUSG00000064145.13"; transcript_id "ENSMUST00000193197.6"; gene_type "protein_coding"; gene_name "Arih2"; transcript_type "protein_coding"; transcript_name "Arih2-205"; exon_number 1; exon_id "ENSMUSE00001341205.2"; level 2; protein_id "ENSMUSP00000141911.2"; transcript_support_level "5"; mgi_id "MGI:1344361"; tag "mRNA_end_NF"; tag "cds_end_NF"; havana_gene "OTTMUSG00000050668.1"; havana_transcript "OTTMUST00000129654.1";
chr9	HAVANA	UTR	108526428	108526585	0	-	.	gene_id "ENSMUSG00000064145.13"; transcript_id "ENSMUST00000193197.6"; gene_type "protein_coding"; gene_name "Arih2"; transcript_type "protein_coding"; transcript_name "Arih2-205"; exon_number 1; exon_id "ENSMUSE00001341205.2"; level 2; protein_id "ENSMUSP00000141911.2"; transcript_support_level "5"; mgi_id "MGI:1344361"; tag "mRNA_end_NF"; tag "cds_end_NF"; havana_gene "OTTMUSG00000050668.1"; havana_transcript "OTTMUST00000129654.1";
chr9	sragcm37_ss	exon	108530772	108530881	110.591170338919	-	.	gene_id "ENSMUSG00000064145.13"; transcript_id "ENSMUSG00000064145.13_tx_3"; exon_id "chr9_108530772_108530881_-"; exonnum "1"; txlen "2016";
chr9	sragcm37_ss	exon	108530772	108530881	97.0404122211295	-	.	gene_id "ENSMUSG00000064145.13"; transcript_id "ENSMUSG00000064145.13_tx_4"; exon_id "chr9_108530772_108530881_-"; exonnum "1"; txlen "2062";
chr9	ENSEMBL	gene	108530807	108530927	0	-	.	gene_id "ENSMUSG00002076266.1"; gene_type "miRNA"; gene_name "Gm55624"; level 3; mgi_id "MGI:6847716";
chr9	ENSEMBL	transcript	108530807	108530927	0	-	.	gene_id "ENSMUSG00002076266.1"; transcript_id "ENSMUST00020182013.1"; gene_type "miRNA"; gene_name "Gm55624"; transcript_type "miRNA"; transcript_name "Gm55624-201"; level 3; mgi_id "MGI:6847716"; tag "basic"; tag "Ensembl_canonical"; tag "GENCODE_Primary";
chr9	ENSEMBL	exon	108530807	108530927	0	-	.	gene_id "ENSMUSG00002076266.1"; transcript_id "ENSMUST00020182013.1"; gene_type "miRNA"; gene_name "Gm55624"; transcript_type "miRNA"; transcript_name "Gm55624-201"; exon_number 1; exon_id "ENSMUSE00011469189.1"; level 3; mgi_id "MGI:6847716"; tag "basic"; tag "Ensembl_canonical"; tag "GENCODE_Primary";
chr9	HAVANA	exon	108558683	108558812	0	-	.	gene_id "ENSMUSG00000137042.1"; transcript_id "ENSMUST00000339078.1"; gene_type "lncRNA"; gene_name "ENSMUSG00000137042"; transcript_type "lncRNA"; transcript_name "ENSMUST00000339078"; exon_number 2; exon_id "ENSMUSE00001668340.1"; level 2; tag "basic"; tag "Ensembl_canonical"; tag "GENCODE_Primary"; tag "TAGENE";
chr9	HAVANA	gene	108558683	108566413	0	-	.	gene_id "ENSMUSG00000137042.1"; gene_type "lncRNA"; gene_name "ENSMUSG00000137042"; level 2;
chr9	HAVANA	transcript	108558683	108566413	0	-	.	gene_id "ENSMUSG00000137042.1"; transcript_id "ENSMUST00000339078.1"; gene_type "lncRNA"; gene_name "ENSMUSG00000137042"; transcript_type "lncRNA"; transcript_name "ENSMUST00000339078"; level 2; tag "basic"; tag "Ensembl_canonical"; tag "GENCODE_Primary"; tag "TAGENE";
chr9	HAVANA	exon	108566350	108566413	0	-	.	gene_id "ENSMUSG00000137042.1"; transcript_id "ENSMUST00000339078.1"; gene_type "lncRNA"; gene_name "ENSMUSG00000137042"; transcript_type "lncRNA"; transcript_name "ENSMUST00000339078"; exon_number 1; exon_id "ENSMUSE00001668339.1"; level 2; tag "basic"; tag "Ensembl_canonical"; tag "GENCODE_Primary"; tag "TAGENE";
chr9	ENSEMBL	gene	108615951	108616057	0	-	.	gene_id "ENSMUSG00000065674.3"; gene_type "snRNA"; gene_name "Gm24259"; level 3; mgi_id "MGI:5454036";
chr9	ENSEMBL	transcript	108615951	108616057	0	-	.	gene_id "ENSMUSG00000065674.3"; transcript_id "ENSMUST00000083740.3"; gene_type "snRNA"; gene_name "Gm24259"; transcript_type "snRNA"; transcript_name "Gm24259-201"; level 3; transcript_support_level "NA"; mgi_id "MGI:5454036"; tag "basic"; tag "Ensembl_canonical"; tag "GENCODE_Primary";
chr9	ENSEMBL	exon	108615951	108616057	0	-	.	gene_id "ENSMUSG00000065674.3"; transcript_id "ENSMUST00000083740.3"; gene_type "snRNA"; gene_name "Gm24259"; transcript_type "snRNA"; transcript_name "Gm24259-201"; exon_number 1; exon_id "ENSMUSE00000522899.2"; level 3; transcript_support_level "NA"; mgi_id "MGI:5454036"; tag "basic"; tag "Ensembl_canonical"; tag "GENCODE_Primary";
chr9	HAVANA	exon	108657176	108657359	0	-	.	gene_id "ENSMUSG00000124952.1"; transcript_id "ENSMUST00000267065.1"; gene_type "lncRNA"; gene_name "ENSMUSG00000124952"; transcript_type "lncRNA"; transcript_name "ENSMUST00000267065"; exon_number 2; exon_id "ENSMUSE00001529754.1"; level 2; tag "basic"; tag "Ensembl_canonical"; tag "GENCODE_Primary"; tag "TAGENE";
chr9	HAVANA	gene	108657176	108658219	0	-	.	gene_id "ENSMUSG00000124952.1"; gene_type "lncRNA"; gene_name "ENSMUSG00000124952"; level 2;
chr9	HAVANA	transcript	108657176	108658219	0	-	.	gene_id "ENSMUSG00000124952.1"; transcript_id "ENSMUST00000267065.1"; gene_type "lncRNA"; gene_name "ENSMUSG00000124952"; transcript_type "lncRNA"; transcript_name "ENSMUST00000267065"; level 2; tag "basic"; tag "Ensembl_canonical"; tag "GENCODE_Primary"; tag "TAGENE";
chr9	HAVANA	exon	108658036	108658219	0	-	.	gene_id "ENSMUSG00000124952.1"; transcript_id "ENSMUST00000267065.1"; gene_type "lncRNA"; gene_name "ENSMUSG00000124952"; transcript_type "lncRNA"; transcript_name "ENSMUST00000267065"; exon_number 1; exon_id "ENSMUSE00001529753.1"; level 2; tag "basic"; tag "Ensembl_canonical"; tag "GENCODE_Primary"; tag "TAGENE";
chr9	ENSEMBL	gene	108672441	108672587	0	-	.	gene_id "ENSMUSG00000088626.5"; gene_type "snoRNA"; gene_name "Gm23034"; level 3; mgi_id "MGI:5452811";
chr9	ENSEMBL	transcript	108672441	108672587	0	-	.	gene_id "ENSMUSG00000088626.5"; transcript_id "ENSMUST00000158001.5"; gene_type "snoRNA"; gene_name "Gm23034"; transcript_type "snoRNA"; transcript_name "Gm23034-201"; level 3; transcript_support_level "NA"; mgi_id "MGI:5452811"; tag "basic"; tag "Ensembl_canonical"; tag "GENCODE_Primary";
chr9	ENSEMBL	exon	108672441	108672587	0	-	.	gene_id "ENSMUSG00000088626.5"; transcript_id "ENSMUST00000158001.5"; gene_type "snoRNA"; gene_name "Gm23034"; transcript_type "snoRNA"; transcript_name "Gm23034-201"; exon_number 1; exon_id "ENSMUSE00000847136.5"; level 3; transcript_support_level "NA"; mgi_id "MGI:5452811"; tag "basic"; tag "Ensembl_canonical"; tag "GENCODE_Primary";
chr9	HAVANA	exon	108695530	108695912	0	-	.	gene_id "ENSMUSG00000103785.4"; transcript_id "ENSMUST00000294011.1"; gene_type "lncRNA"; gene_name "Gm35025"; transcript_type "lncRNA"; transcript_name "Gm35025-204"; exon_number 3; exon_id "ENSMUSE00001581906.1"; level 2; mgi_id "MGI:5594184"; tag "basic"; tag "Ensembl_canonical"; tag "GENCODE_Primary"; tag "TAGENE"; havana_gene "OTTMUSG00000050962.1";
chr9	HAVANA	transcript	108695530	108702062	0	-	.	gene_id "ENSMUSG00000103785.4"; transcript_id "ENSMUST00000294011.1"; gene_type "lncRNA"; gene_name "Gm35025"; transcript_type "lncRNA"; transcript_name "Gm35025-204"; level 2; mgi_id "MGI:5594184"; tag "basic"; tag "Ensembl_canonical"; tag "GENCODE_Primary"; tag "TAGENE"; havana_gene "OTTMUSG00000050962.1";
chr9	HAVANA	gene	108695530	108703444	0	-	.	gene_id "ENSMUSG00000103785.4"; gene_type "lncRNA"; gene_name "Gm35025"; level 2; mgi_id "MGI:5594184"; havana_gene "OTTMUSG00000050962.1";
chr9	HAVANA	exon	108695585	108695912	0	-	.	gene_id "ENSMUSG00000103785.4"; transcript_id "ENSMUST00000294012.1"; gene_type "lncRNA"; gene_name "Gm35025"; transcript_type "lncRNA"; transcript_name "Gm35025-205"; exon_number 2; exon_id "ENSMUSE00001581895.1"; level 2; mgi_id "MGI:5594184"; tag "basic"; tag "TAGENE"; havana_gene "OTTMUSG00000050962.1";
chr9	HAVANA	transcript	108695585	108702018	0	-	.	gene_id "ENSMUSG00000103785.4"; transcript_id "ENSMUST00000294012.1"; gene_type "lncRNA"; gene_name "Gm35025"; transcript_type "lncRNA"; transcript_name "Gm35025-205"; level 2; mgi_id "MGI:5594184"; tag "basic"; tag "TAGENE"; havana_gene "OTTMUSG00000050962.1";
chr9	HAVANA	transcript	108699750	108703444	0	-	.	gene_id "ENSMUSG00000103785.4"; transcript_id "ENSMUST00000192885.4"; gene_type "lncRNA"; gene_name "Gm35025"; transcript_type "TEC"; transcript_name "Gm35025-201"; level 2; transcript_support_level "NA"; mgi_id "MGI:5594184"; tag "TAGENE"; havana_gene "OTTMUSG00000050962.1"; havana_transcript "OTTMUST00000129249.1";
chr9	HAVANA	exon	108699750	108703444	0	-	.	gene_id "ENSMUSG00000103785.4"; transcript_id "ENSMUST00000192885.4"; gene_type "lncRNA"; gene_name "Gm35025"; transcript_type "TEC"; transcript_name "Gm35025-201"; exon_number 1; exon_id "ENSMUSE00001581888.1"; level 2; transcript_support_level "NA"; mgi_id "MGI:5594184"; tag "TAGENE"; havana_gene "OTTMUSG00000050962.1"; havana_transcript "OTTMUST00000129249.1";
chr9	HAVANA	exon	108700315	108701564	0	-	.	gene_id "ENSMUSG00000103785.4"; transcript_id "ENSMUST00000193519.3"; gene_type "lncRNA"; gene_name "Gm35025"; transcript_type "lncRNA"; transcript_name "Gm35025-203"; exon_number 2; exon_id "ENSMUSE00001581904.1"; level 2; transcript_support_level "3"; mgi_id "MGI:5594184"; tag "basic"; tag "TAGENE"; havana_gene "OTTMUSG00000050962.1"; havana_transcript "OTTMUST00000129229.1";
chr9	HAVANA	transcript	108700315	108702100	0	-	.	gene_id "ENSMUSG00000103785.4"; transcript_id "ENSMUST00000193519.3"; gene_type "lncRNA"; gene_name "Gm35025"; transcript_type "lncRNA"; transcript_name "Gm35025-203"; level 2; transcript_support_level "3"; mgi_id "MGI:5594184"; tag "basic"; tag "TAGENE"; havana_gene "OTTMUSG00000050962.1"; havana_transcript "OTTMUST00000129229.1";
chr9	HAVANA	exon	108700322	108701389	0	-	.	gene_id "ENSMUSG00000103785.4"; transcript_id "ENSMUST00000294013.1"; gene_type "lncRNA"; gene_name "Gm35025"; transcript_type "lncRNA"; transcript_name "Gm35025-206"; exon_number 2; exon_id "ENSMUSE00001581890.1"; level 2; mgi_id "MGI:5594184"; tag "basic"; tag "TAGENE"; havana_gene "OTTMUSG00000050962.1";
chr9	HAVANA	transcript	108700322	108702124	0	-	.	gene_id "ENSMUSG00000103785.4"; transcript_id "ENSMUST00000294013.1"; gene_type "lncRNA"; gene_name "Gm35025"; transcript_type "lncRNA"; transcript_name "Gm35025-206"; level 2; mgi_id "MGI:5594184"; tag "basic"; tag "TAGENE"; havana_gene "OTTMUSG00000050962.1";
chr9	HAVANA	exon	108701137	108701389	0	-	.	gene_id "ENSMUSG00000103785.4"; transcript_id "ENSMUST00000193114.3"; gene_type "lncRNA"; gene_name "Gm35025"; transcript_type "lncRNA"; transcript_name "Gm35025-202"; exon_number 2; exon_id "ENSMUSE00001581901.1"; level 2; transcript_support_level "3"; mgi_id "MGI:5594184"; tag "TAGENE"; havana_gene "OTTMUSG00000050962.1"; havana_transcript "OTTMUST00000129228.1";
chr9	HAVANA	transcript	108701137	108702414	0	-	.	gene_id "ENSMUSG00000103785.4"; transcript_id "ENSMUST00000193114.3"; gene_type "lncRNA"; gene_name "Gm35025"; transcript_type "lncRNA"; transcript_name "Gm35025-202"; level 2; transcript_support_level "3"; mgi_id "MGI:5594184"; tag "TAGENE"; havana_gene "OTTMUSG00000050962.1"; havana_transcript "OTTMUST00000129228.1";
chr9	HAVANA	exon	108701187	108701389	0	-	.	gene_id "ENSMUSG00000103785.4"; transcript_id "ENSMUST00000294014.1"; gene_type "lncRNA"; gene_name "Gm35025"; transcript_type "lncRNA"; transcript_name "Gm35025-207"; exon_number 2; exon_id "ENSMUSE00001581897.1"; level 2; mgi_id "MGI:5594184"; tag "TAGENE"; havana_gene "OTTMUSG00000050962.1";
chr9	HAVANA	transcript	108701187	108702402	0	-	.	gene_id "ENSMUSG00000103785.4"; transcript_id "ENSMUST00000294014.1"; gene_type "lncRNA"; gene_name "Gm35025"; transcript_type "lncRNA"; transcript_name "Gm35025-207"; level 2; mgi_id "MGI:5594184"; tag "TAGENE"; havana_gene "OTTMUSG00000050962.1";
chr9	HAVANA	exon	108701191	108701389	0	-	.	gene_id "ENSMUSG00000103785.4"; transcript_id "ENSMUST00000294018.1"; gene_type "lncRNA"; gene_name "Gm35025"; transcript_type "lncRNA"; transcript_name "Gm35025-211"; exon_number 3; exon_id "ENSMUSE00001581892.1"; level 2; mgi_id "MGI:5594184"; tag "TAGENE"; havana_gene "OTTMUSG00000050962.1";
chr9	HAVANA	transcript	108701191	108702101	0	-	.	gene_id "ENSMUSG00000103785.4"; transcript_id "ENSMUST00000294018.1"; gene_type "lncRNA"; gene_name "Gm35025"; transcript_type "lncRNA"; transcript_name "Gm35025-211"; level 2; mgi_id "MGI:5594184"; tag "TAGENE"; havana_gene "OTTMUSG00000050962.1";
chr9	HAVANA	exon	108701192	108701389	0	-	.	gene_id "ENSMUSG00000103785.4"; transcript_id "ENSMUST00000294019.1"; gene_type "lncRNA"; gene_name "Gm35025"; transcript_type "lncRNA"; transcript_name "Gm35025-212"; exon_number 2; exon_id "ENSMUSE00001581908.1"; level 2; mgi_id "MGI:5594184"; tag "TAGENE"; havana_gene "OTTMUSG00000050962.1";
chr9	HAVANA	transcript	108701192	108702098	0	-	.	gene_id "ENSMUSG00000103785.4"; transcript_id "ENSMUST00000294019.1"; gene_type "lncRNA"; gene_name "Gm35025"; transcript_type "lncRNA"; transcript_name "Gm35025-212"; level 2; mgi_id "MGI:5594184"; tag "TAGENE"; havana_gene "OTTMUSG00000050962.1";
chr9	HAVANA	exon	108701193	108701389	0	-	.	gene_id "ENSMUSG00000103785.4"; transcript_id "ENSMUST00000294021.1"; gene_type "lncRNA"; gene_name "Gm35025"; transcript_type "lncRNA"; transcript_name "Gm35025-214"; exon_number 4; exon_id "ENSMUSE00001581894.1"; level 2; mgi_id "MGI:5594184"; tag "basic"; tag "TAGENE"; havana_gene "OTTMUSG00000050962.1";
chr9	HAVANA	exon	108701193	108701389	0	-	.	gene_id "ENSMUSG00000103785.4"; transcript_id "ENSMUST00000294020.1"; gene_type "lncRNA"; gene_name "Gm35025"; transcript_type "lncRNA"; transcript_name "Gm35025-213"; exon_number 2; exon_id "ENSMUSE00001581894.1"; level 2; mgi_id "MGI:5594184"; tag "TAGENE"; havana_gene "OTTMUSG00000050962.1";
chr9	HAVANA	exon	108701193	108701389	0	-	.	gene_id "ENSMUSG00000103785.4"; transcript_id "ENSMUST00000294015.1"; gene_type "lncRNA"; gene_name "Gm35025"; transcript_type "lncRNA"; transcript_name "Gm35025-208"; exon_number 3; exon_id "ENSMUSE00001581894.1"; level 2; mgi_id "MGI:5594184"; tag "TAGENE"; havana_gene "OTTMUSG00000050962.1";
chr9	HAVANA	transcript	108701193	108702038	0	-	.	gene_id "ENSMUSG00000103785.4"; transcript_id "ENSMUST00000294021.1"; gene_type "lncRNA"; gene_name "Gm35025"; transcript_type "lncRNA"; transcript_name "Gm35025-214"; level 2; mgi_id "MGI:5594184"; tag "basic"; tag "TAGENE"; havana_gene "OTTMUSG00000050962.1";
chr9	HAVANA	transcript	108701193	108702096	0	-	.	gene_id "ENSMUSG00000103785.4"; transcript_id "ENSMUST00000294020.1"; gene_type "lncRNA"; gene_name "Gm35025"; transcript_type "lncRNA"; transcript_name "Gm35025-213"; level 2; mgi_id "MGI:5594184"; tag "TAGENE"; havana_gene "OTTMUSG00000050962.1";
chr9	HAVANA	transcript	108701193	108702402	0	-	.	gene_id "ENSMUSG00000103785.4"; transcript_id "ENSMUST00000294015.1"; gene_type "lncRNA"; gene_name "Gm35025"; transcript_type "lncRNA"; transcript_name "Gm35025-208"; level 2; mgi_id "MGI:5594184"; tag "TAGENE"; havana_gene "OTTMUSG00000050962.1";
chr9	HAVANA	exon	108701194	108701386	0	-	.	gene_id "ENSMUSG00000103785.4"; transcript_id "ENSMUST00000294022.1"; gene_type "lncRNA"; gene_name "Gm35025"; transcript_type "lncRNA"; transcript_name "Gm35025-215"; exon_number 3; exon_id "ENSMUSE00001581905.1"; level 2; mgi_id "MGI:5594184"; tag "TAGENE"; havana_gene "OTTMUSG00000050962.1";
chr9	HAVANA	exon	108701194	108701564	0	-	.	gene_id "ENSMUSG00000103785.4"; transcript_id "ENSMUST00000294017.1"; gene_type "lncRNA"; gene_name "Gm35025"; transcript_type "lncRNA"; transcript_name "Gm35025-210"; exon_number 3; exon_id "ENSMUSE00001581902.1"; level 2; mgi_id "MGI:5594184"; tag "TAGENE"; havana_gene "OTTMUSG00000050962.1";
chr9	HAVANA	exon	108701194	108701893	0	-	.	gene_id "ENSMUSG00000103785.4"; transcript_id "ENSMUST00000294016.1"; gene_type "lncRNA"; gene_name "Gm35025"; transcript_type "lncRNA"; transcript_name "Gm35025-209"; exon_number 2; exon_id "ENSMUSE00001581907.1"; level 2; mgi_id "MGI:5594184"; tag "basic"; tag "TAGENE"; havana_gene "OTTMUSG00000050962.1";
chr9	HAVANA	transcript	108701194	108702038	0	-	.	gene_id "ENSMUSG00000103785.4"; transcript_id "ENSMUST00000294022.1"; gene_type "lncRNA"; gene_name "Gm35025"; transcript_type "lncRNA"; transcript_name "Gm35025-215"; level 2; mgi_id "MGI:5594184"; tag "TAGENE"; havana_gene "OTTMUSG00000050962.1";
chr9	HAVANA	transcript	108701194	108702365	0	-	.	gene_id "ENSMUSG00000103785.4"; transcript_id "ENSMUST00000294017.1"; gene_type "lncRNA"; gene_name "Gm35025"; transcript_type "lncRNA"; transcript_name "Gm35025-210"; level 2; mgi_id "MGI:5594184"; tag "TAGENE"; havana_gene "OTTMUSG00000050962.1";
chr9	HAVANA	transcript	108701194	108702397	0	-	.	gene_id "ENSMUSG00000103785.4"; transcript_id "ENSMUST00000294016.1"; gene_type "lncRNA"; gene_name "Gm35025"; transcript_type "lncRNA"; transcript_name "Gm35025-209"; level 2; mgi_id "MGI:5594184"; tag "basic"; tag "TAGENE"; havana_gene "OTTMUSG00000050962.1";
chr9	HAVANA	exon	108701449	108701564	0	-	.	gene_id "ENSMUSG00000103785.4"; transcript_id "ENSMUST00000294011.1"; gene_type "lncRNA"; gene_name "Gm35025"; transcript_type "lncRNA"; transcript_name "Gm35025-204"; exon_number 2; exon_id "ENSMUSE00001581898.1"; level 2; mgi_id "MGI:5594184"; tag "basic"; tag "Ensembl_canonical"; tag "GENCODE_Primary"; tag "TAGENE"; havana_gene "OTTMUSG00000050962.1";
chr9	HAVANA	exon	108701449	108702018	0	-	.	gene_id "ENSMUSG00000103785.4"; transcript_id "ENSMUST00000294012.1"; gene_type "lncRNA"; gene_name "Gm35025"; transcript_type "lncRNA"; transcript_name "Gm35025-205"; exon_number 1; exon_id "ENSMUSE00001581909.1"; level 2; mgi_id "MGI:5594184"; tag "basic"; tag "TAGENE"; havana_gene "OTTMUSG00000050962.1";
chr9	HAVANA	exon	108701492	108701564	0	-	.	gene_id "ENSMUSG00000103785.4"; transcript_id "ENSMUST00000294018.1"; gene_type "lncRNA"; gene_name "Gm35025"; transcript_type "lncRNA"; transcript_name "Gm35025-211"; exon_number 2; exon_id "ENSMUSE00001581893.1"; level 2; mgi_id "MGI:5594184"; tag "TAGENE"; havana_gene "OTTMUSG00000050962.1";
chr9	HAVANA	exon	108701492	108701564	0	-	.	gene_id "ENSMUSG00000103785.4"; transcript_id "ENSMUST00000294021.1"; gene_type "lncRNA"; gene_name "Gm35025"; transcript_type "lncRNA"; transcript_name "Gm35025-214"; exon_number 3; exon_id "ENSMUSE00001581893.1"; level 2; mgi_id "MGI:5594184"; tag "basic"; tag "TAGENE"; havana_gene "OTTMUSG00000050962.1";
chr9	HAVANA	exon	108701492	108701564	0	-	.	gene_id "ENSMUSG00000103785.4"; transcript_id "ENSMUST00000294022.1"; gene_type "lncRNA"; gene_name "Gm35025"; transcript_type "lncRNA"; transcript_name "Gm35025-215"; exon_number 2; exon_id "ENSMUSE00001581893.1"; level 2; mgi_id "MGI:5594184"; tag "TAGENE"; havana_gene "OTTMUSG00000050962.1";
chr9	HAVANA	exon	108701613	108702096	0	-	.	gene_id "ENSMUSG00000103785.4"; transcript_id "ENSMUST00000294020.1"; gene_type "lncRNA"; gene_name "Gm35025"; transcript_type "lncRNA"; transcript_name "Gm35025-213"; exon_number 1; exon_id "ENSMUSE00001581889.1"; level 2; mgi_id "MGI:5594184"; tag "TAGENE"; havana_gene "OTTMUSG00000050962.1";
chr9	HAVANA	exon	108701681	108701893	0	-	.	gene_id "ENSMUSG00000103785.4"; transcript_id "ENSMUST00000294021.1"; gene_type "lncRNA"; gene_name "Gm35025"; transcript_type "lncRNA"; transcript_name "Gm35025-214"; exon_number 2; exon_id "ENSMUSE00001581913.1"; level 2; mgi_id "MGI:5594184"; tag "basic"; tag "TAGENE"; havana_gene "OTTMUSG00000050962.1";
chr9	HAVANA	exon	108701681	108701893	0	-	.	gene_id "ENSMUSG00000103785.4"; transcript_id "ENSMUST00000294015.1"; gene_type "lncRNA"; gene_name "Gm35025"; transcript_type "lncRNA"; transcript_name "Gm35025-208"; exon_number 2; exon_id "ENSMUSE00001581913.1"; level 2; mgi_id "MGI:5594184"; tag "TAGENE"; havana_gene "OTTMUSG00000050962.1";
chr9	HAVANA	exon	108701681	108701893	0	-	.	gene_id "ENSMUSG00000103785.4"; transcript_id "ENSMUST00000294017.1"; gene_type "lncRNA"; gene_name "Gm35025"; transcript_type "lncRNA"; transcript_name "Gm35025-210"; exon_number 2; exon_id "ENSMUSE00001581913.1"; level 2; mgi_id "MGI:5594184"; tag "TAGENE"; havana_gene "OTTMUSG00000050962.1";
chr9	HAVANA	exon	108701681	108702038	0	-	.	gene_id "ENSMUSG00000103785.4"; transcript_id "ENSMUST00000294022.1"; gene_type "lncRNA"; gene_name "Gm35025"; transcript_type "lncRNA"; transcript_name "Gm35025-215"; exon_number 1; exon_id "ENSMUSE00001581914.1"; level 2; mgi_id "MGI:5594184"; tag "TAGENE"; havana_gene "OTTMUSG00000050962.1";
chr9	HAVANA	exon	108701681	108702062	0	-	.	gene_id "ENSMUSG00000103785.4"; transcript_id "ENSMUST00000294011.1"; gene_type "lncRNA"; gene_name "Gm35025"; transcript_type "lncRNA"; transcript_name "Gm35025-204"; exon_number 1; exon_id "ENSMUSE00001581899.1"; level 2; mgi_id "MGI:5594184"; tag "basic"; tag "Ensembl_canonical"; tag "GENCODE_Primary"; tag "TAGENE"; havana_gene "OTTMUSG00000050962.1";
chr9	HAVANA	exon	108701681	108702100	0	-	.	gene_id "ENSMUSG00000103785.4"; transcript_id "ENSMUST00000193519.3"; gene_type "lncRNA"; gene_name "Gm35025"; transcript_type "lncRNA"; transcript_name "Gm35025-203"; exon_number 1; exon_id "ENSMUSE00001581900.1"; level 2; transcript_support_level "3"; mgi_id "MGI:5594184"; tag "basic"; tag "TAGENE"; havana_gene "OTTMUSG00000050962.1"; havana_transcript "OTTMUST00000129229.1";
chr9	HAVANA	exon	108701681	108702101	0	-	.	gene_id "ENSMUSG00000103785.4"; transcript_id "ENSMUST00000294018.1"; gene_type "lncRNA"; gene_name "Gm35025"; transcript_type "lncRNA"; transcript_name "Gm35025-211"; exon_number 1; exon_id "ENSMUSE00001581896.1"; level 2; mgi_id "MGI:5594184"; tag "TAGENE"; havana_gene "OTTMUSG00000050962.1";
chr9	HAVANA	exon	108701681	108702124	0	-	.	gene_id "ENSMUSG00000103785.4"; transcript_id "ENSMUST00000294013.1"; gene_type "lncRNA"; gene_name "Gm35025"; transcript_type "lncRNA"; transcript_name "Gm35025-206"; exon_number 1; exon_id "ENSMUSE00001581911.1"; level 2; mgi_id "MGI:5594184"; tag "basic"; tag "TAGENE"; havana_gene "OTTMUSG00000050962.1";
chr9	HAVANA	exon	108701898	108702098	0	-	.	gene_id "ENSMUSG00000103785.4"; transcript_id "ENSMUST00000294019.1"; gene_type "lncRNA"; gene_name "Gm35025"; transcript_type "lncRNA"; transcript_name "Gm35025-212"; exon_number 1; exon_id "ENSMUSE00001581887.1"; level 2; mgi_id "MGI:5594184"; tag "TAGENE"; havana_gene "OTTMUSG00000050962.1";
chr9	HAVANA	exon	108701976	108702038	0	-	.	gene_id "ENSMUSG00000103785.4"; transcript_id "ENSMUST00000294021.1"; gene_type "lncRNA"; gene_name "Gm35025"; transcript_type "lncRNA"; transcript_name "Gm35025-214"; exon_number 1; exon_id "ENSMUSE00001581891.1"; level 2; mgi_id "MGI:5594184"; tag "basic"; tag "TAGENE"; havana_gene "OTTMUSG00000050962.1";
chr9	HAVANA	exon	108702096	108702414	0	-	.	gene_id "ENSMUSG00000103785.4"; transcript_id "ENSMUST00000193114.3"; gene_type "lncRNA"; gene_name "Gm35025"; transcript_type "lncRNA"; transcript_name "Gm35025-202"; exon_number 1; exon_id "ENSMUSE00001581915.1"; level 2; transcript_support_level "3"; mgi_id "MGI:5594184"; tag "TAGENE"; havana_gene "OTTMUSG00000050962.1"; havana_transcript "OTTMUST00000129228.1";
chr9	sragcm37_mid	exon	108702096	108702802	0.137301880251891	-	.	gene_id "ENSMUSG00000103785.4"; transcript_id "ENSMUSG00000103785.4_tx_5"; exon_id "chr9_108702096_108702802_-"; exonnum "2"; txlen "865";
chr9	sragcm37_mid	exon	108702096	108702802	0.112337902024274	-	.	gene_id "ENSMUSG00000103785.4"; transcript_id "ENSMUSG00000103785.4_tx_6"; exon_id "chr9_108702096_108702802_-"; exonnum "4"; txlen "1256";
chr9	HAVANA	exon	108702246	108702365	0	-	.	gene_id "ENSMUSG00000103785.4"; transcript_id "ENSMUST00000294017.1"; gene_type "lncRNA"; gene_name "Gm35025"; transcript_type "lncRNA"; transcript_name "Gm35025-210"; exon_number 1; exon_id "ENSMUSE00001581910.1"; level 2; mgi_id "MGI:5594184"; tag "TAGENE"; havana_gene "OTTMUSG00000050962.1";
chr9	HAVANA	exon	108702246	108702397	0	-	.	gene_id "ENSMUSG00000103785.4"; transcript_id "ENSMUST00000294016.1"; gene_type "lncRNA"; gene_name "Gm35025"; transcript_type "lncRNA"; transcript_name "Gm35025-209"; exon_number 1; exon_id "ENSMUSE00001581912.1"; level 2; mgi_id "MGI:5594184"; tag "basic"; tag "TAGENE"; havana_gene "OTTMUSG00000050962.1";
chr9	HAVANA	exon	108702246	108702402	0	-	.	gene_id "ENSMUSG00000103785.4"; transcript_id "ENSMUST00000294014.1"; gene_type "lncRNA"; gene_name "Gm35025"; transcript_type "lncRNA"; transcript_name "Gm35025-207"; exon_number 1; exon_id "ENSMUSE00001581903.1"; level 2; mgi_id "MGI:5594184"; tag "TAGENE"; havana_gene "OTTMUSG00000050962.1";
chr9	HAVANA	exon	108702246	108702402	0	-	.	gene_id "ENSMUSG00000103785.4"; transcript_id "ENSMUST00000294015.1"; gene_type "lncRNA"; gene_name "Gm35025"; transcript_type "lncRNA"; transcript_name "Gm35025-208"; exon_number 1; exon_id "ENSMUSE00001581903.1"; level 2; mgi_id "MGI:5594184"; tag "TAGENE"; havana_gene "OTTMUSG00000050962.1";
chr9	sragcm37_mid	exon	108726919	108727924	0.0763715321165858	-	.	gene_id "ENSMUSG00000103785.4"; transcript_id "ENSMUSG00000103785.4_tx_7"; exon_id "chr9_108726919_108727924_-"; exonnum "2"; txlen "1121";
chr9	HAVANA	exon	108729598	108732083	0	-	.	gene_id "ENSMUSG00000120856.2"; transcript_id "ENSMUST00000246131.2"; gene_type "lncRNA"; gene_name "Gm57039"; transcript_type "lncRNA"; transcript_name "Gm57039-201"; exon_number 2; exon_id "ENSMUSE00001747126.1"; level 2; mgi_id "MGI:7337991"; tag "basic"; tag "Ensembl_canonical"; tag "GENCODE_Primary"; tag "TAGENE";
chr9	ENSEMBL_gcm37	exon	108729598	108732083	0.0159920994382649	-	.	gene_id "ENSMUSG00000120856.2"; transcript_id "ENSMUSG00000120856.2_tx_1"; exon_id "chr9_108729598_108732083_-"; exonnum "5"; txlen "3541";
chr9	HAVANA	gene	108729598	108732507	0	-	.	gene_id "ENSMUSG00000120856.2"; gene_type "lncRNA"; gene_name "Gm57039"; level 2; mgi_id "MGI:7337991";
chr9	HAVANA	transcript	108729598	108732507	0	-	.	gene_id "ENSMUSG00000120856.2"; transcript_id "ENSMUST00000246131.2"; gene_type "lncRNA"; gene_name "Gm57039"; transcript_type "lncRNA"; transcript_name "Gm57039-201"; level 2; mgi_id "MGI:7337991"; tag "basic"; tag "Ensembl_canonical"; tag "GENCODE_Primary"; tag "TAGENE";
chr9	sragcm37_mid	exon	108730656	108730770	0.112337902024274	-	.	gene_id "ENSMUSG00000103785.4"; transcript_id "ENSMUSG00000103785.4_tx_6"; exon_id "chr9_108730656_108730770_-"; exonnum "3"; txlen "1256";
chr9	sragcm37_mid	exon	108730656	108730770	0.0763715321165858	-	.	gene_id "ENSMUSG00000103785.4"; transcript_id "ENSMUSG00000103785.4_tx_7"; exon_id "chr9_108730656_108730770_-"; exonnum "1"; txlen "1121";
chr9	sragcm37_mid	exon	108730861	108731136	0.112337902024274	-	.	gene_id "ENSMUSG00000103785.4"; transcript_id "ENSMUSG00000103785.4_tx_6"; exon_id "chr9_108730861_108731136_-"; exonnum "2"; txlen "1256";
chr9	sragcm37_ss	exon	108731663	108731820	0.137301880251891	-	.	gene_id "ENSMUSG00000103785.4"; transcript_id "ENSMUSG00000103785.4_tx_5"; exon_id "chr9_108731663_108731820_-"; exonnum "1"; txlen "865";
chr9	sragcm37_ss	exon	108731663	108731820	0.112337902024274	-	.	gene_id "ENSMUSG00000103785.4"; transcript_id "ENSMUSG00000103785.4_tx_6"; exon_id "chr9_108731663_108731820_-"; exonnum "1"; txlen "1256";
chr9	sragcm37_mid	exon	108732340	108732501	0.0159920994382649	-	.	gene_id "ENSMUSG00000120856.2"; transcript_id "ENSMUSG00000120856.2_tx_1"; exon_id "chr9_108732340_108732501_-"; exonnum "4"; txlen "3541";
chr9	HAVANA	exon	108732340	108732507	0	-	.	gene_id "ENSMUSG00000120856.2"; transcript_id "ENSMUST00000246131.2"; gene_type "lncRNA"; gene_name "Gm57039"; transcript_type "lncRNA"; transcript_name "Gm57039-201"; exon_number 1; exon_id "ENSMUSE00001747127.1"; level 2; mgi_id "MGI:7337991"; tag "basic"; tag "Ensembl_canonical"; tag "GENCODE_Primary"; tag "TAGENE";
chr9	sragcm37_mid	exon	108734182	108734300	0.0159920994382649	-	.	gene_id "ENSMUSG00000120856.2"; transcript_id "ENSMUSG00000120856.2_tx_1"; exon_id "chr9_108734182_108734300_-"; exonnum "3"; txlen "3541";
chr9	sragcm37_mid	exon	108735623	108736052	0.0159920994382649	-	.	gene_id "ENSMUSG00000120856.2"; transcript_id "ENSMUSG00000120856.2_tx_1"; exon_id "chr9_108735623_108736052_-"; exonnum "2"; txlen "3541";
chr9	sragcm37_es	exon	108742887	108743102	0.0105211180514901	-	.	gene_id "ENSMUSG00000120856.2"; transcript_id "ENSMUSG00000120856.2_tx_2"; exon_id "chr9_108742887_108743102_-"; exonnum "2"; txlen "560";
chr9	sragcm37_ss	exon	108743270	108743613	0.0159920994382649	-	.	gene_id "ENSMUSG00000120856.2"; transcript_id "ENSMUSG00000120856.2_tx_1"; exon_id "chr9_108743270_108743613_-"; exonnum "1"; txlen "3541";
chr9	sragcm37_ss	exon	108743270	108743613	0.0105211180514901	-	.	gene_id "ENSMUSG00000120856.2"; transcript_id "ENSMUSG00000120856.2_tx_2"; exon_id "chr9_108743270_108743613_-"; exonnum "1"; txlen "560";
chr9	HAVANA	gene	108765119	108766309	0	-	.	gene_id "ENSMUSG00000120796.2"; gene_type "lncRNA"; gene_name "Gm57049"; level 2; mgi_id "MGI:7338011";
chr9	HAVANA	transcript	108765119	108766309	0	-	.	gene_id "ENSMUSG00000120796.2"; transcript_id "ENSMUST00000245851.2"; gene_type "lncRNA"; gene_name "Gm57049"; transcript_type "lncRNA"; transcript_name "Gm57049-201"; level 2; mgi_id "MGI:7338011"; tag "basic"; tag "Ensembl_canonical"; tag "GENCODE_Primary"; tag "TAGENE";
chr9	HAVANA	exon	108765119	108766309	0	-	.	gene_id "ENSMUSG00000120796.2"; transcript_id "ENSMUST00000245851.2"; gene_type "lncRNA"; gene_name "Gm57049"; transcript_type "lncRNA"; transcript_name "Gm57049-201"; exon_number 1; exon_id "ENSMUSE00001736102.1"; level 2; mgi_id "MGI:7338011"; tag "basic"; tag "Ensembl_canonical"; tag "GENCODE_Primary"; tag "TAGENE";
chr9	HAVANA	gene	108779071	108779609	0	-	.	gene_id "ENSMUSG00000103754.2"; gene_type "TEC"; gene_name "Gm37284"; level 2; mgi_id "MGI:5610512"; havana_gene "OTTMUSG00000051195.1";
chr9	HAVANA	transcript	108779071	108779609	0	-	.	gene_id "ENSMUSG00000103754.2"; transcript_id "ENSMUST00000193607.2"; gene_type "TEC"; gene_name "Gm37284"; transcript_type "TEC"; transcript_name "Gm37284-201"; level 2; transcript_support_level "NA"; mgi_id "MGI:5610512"; tag "basic"; tag "Ensembl_canonical"; tag "GENCODE_Primary"; havana_gene "OTTMUSG00000051195.1"; havana_transcript "OTTMUST00000129657.1";
chr9	HAVANA	exon	108779071	108779609	0	-	.	gene_id "ENSMUSG00000103754.2"; transcript_id "ENSMUST00000193607.2"; gene_type "TEC"; gene_name "Gm37284"; transcript_type "TEC"; transcript_name "Gm37284-201"; exon_number 1; exon_id "ENSMUSE00001339609.2"; level 2; transcript_support_level "NA"; mgi_id "MGI:5610512"; tag "basic"; tag "Ensembl_canonical"; tag "GENCODE_Primary"; havana_gene "OTTMUSG00000051195.1"; havana_transcript "OTTMUST00000129657.1";
chr9	HAVANA	exon	108809120	108809617	0	-	.	gene_id "ENSMUSG00000140189.1"; transcript_id "ENSMUST00000358270.1"; gene_type "lncRNA"; gene_name "ENSMUSG00000140189"; transcript_type "lncRNA"; transcript_name "ENSMUST00000358270"; exon_number 4; exon_id "ENSMUSE00001704923.1"; level 2; tag "basic"; tag "Ensembl_canonical"; tag "GENCODE_Primary"; tag "TAGENE";
chr9	HAVANA	transcript	108809120	108817160	0	-	.	gene_id "ENSMUSG00000140189.1"; transcript_id "ENSMUST00000358270.1"; gene_type "lncRNA"; gene_name "ENSMUSG00000140189"; transcript_type "lncRNA"; transcript_name "ENSMUST00000358270"; level 2; tag "basic"; tag "Ensembl_canonical"; tag "GENCODE_Primary"; tag "TAGENE";
chr9	HAVANA	gene	108809120	108817199	0	-	.	gene_id "ENSMUSG00000140189.1"; gene_type "lncRNA"; gene_name "ENSMUSG00000140189"; level 2;
chr9	HAVANA	exon	108811108	108811425	0	-	.	gene_id "ENSMUSG00000140189.1"; transcript_id "ENSMUST00000358271.1"; gene_type "lncRNA"; gene_name "ENSMUSG00000140189"; transcript_type "lncRNA"; transcript_name "ENSMUST00000358271"; exon_number 2; exon_id "ENSMUSE00001704926.1"; level 2; tag "TAGENE";
chr9	HAVANA	transcript	108811108	108817199	0	-	.	gene_id "ENSMUSG00000140189.1"; transcript_id "ENSMUST00000358271.1"; gene_type "lncRNA"; gene_name "ENSMUSG00000140189"; transcript_type "lncRNA"; transcript_name "ENSMUST00000358271"; level 2; tag "TAGENE";
chr9	HAVANA	exon	108811214	108811259	0	-	.	gene_id "ENSMUSG00000140189.1"; transcript_id "ENSMUST00000358270.1"; gene_type "lncRNA"; gene_name "ENSMUSG00000140189"; transcript_type "lncRNA"; transcript_name "ENSMUST00000358270"; exon_number 3; exon_id "ENSMUSE00001704924.1"; level 2; tag "basic"; tag "Ensembl_canonical"; tag "GENCODE_Primary"; tag "TAGENE";
chr9	HAVANA	exon	108811339	108811425	0	-	.	gene_id "ENSMUSG00000140189.1"; transcript_id "ENSMUST00000358270.1"; gene_type "lncRNA"; gene_name "ENSMUSG00000140189"; transcript_type "lncRNA"; transcript_name "ENSMUST00000358270"; exon_number 2; exon_id "ENSMUSE00001704925.1"; level 2; tag "basic"; tag "Ensembl_canonical"; tag "GENCODE_Primary"; tag "TAGENE";
chr9	HAVANA	exon	108816959	108817160	0	-	.	gene_id "ENSMUSG00000140189.1"; transcript_id "ENSMUST00000358270.1"; gene_type "lncRNA"; gene_name "ENSMUSG00000140189"; transcript_type "lncRNA"; transcript_name "ENSMUST00000358270"; exon_number 1; exon_id "ENSMUSE00001704922.1"; level 2; tag "basic"; tag "Ensembl_canonical"; tag "GENCODE_Primary"; tag "TAGENE";
chr9	HAVANA	exon	108816959	108817199	0	-	.	gene_id "ENSMUSG00000140189.1"; transcript_id "ENSMUST00000358271.1"; gene_type "lncRNA"; gene_name "ENSMUSG00000140189"; transcript_type "lncRNA"; transcript_name "ENSMUST00000358271"; exon_number 1; exon_id "ENSMUSE00001704921.1"; level 2; tag "TAGENE";
chr9	HAVANA	gene	108820282	108820638	0	-	.	gene_id "ENSMUSG00000103811.2"; gene_type "lncRNA"; gene_name "Gm38004"; level 2; mgi_id "MGI:5611232"; havana_gene "OTTMUSG00000051197.1";
chr9	HAVANA	transcript	108820282	108820638	0	-	.	gene_id "ENSMUSG00000103811.2"; transcript_id "ENSMUST00000192972.2"; gene_type "lncRNA"; gene_name "Gm38004"; transcript_type "lncRNA"; transcript_name "Gm38004-201"; level 2; transcript_support_level "NA"; mgi_id "MGI:5611232"; tag "basic"; tag "Ensembl_canonical"; tag "GENCODE_Primary"; havana_gene "OTTMUSG00000051197.1"; havana_transcript "OTTMUST00000129660.1";
chr9	HAVANA	exon	108820282	108820638	0	-	.	gene_id "ENSMUSG00000103811.2"; transcript_id "ENSMUST00000192972.2"; gene_type "lncRNA"; gene_name "Gm38004"; transcript_type "lncRNA"; transcript_name "Gm38004-201"; exon_number 1; exon_id "ENSMUSE00001344872.2"; level 2; transcript_support_level "NA"; mgi_id "MGI:5611232"; tag "basic"; tag "Ensembl_canonical"; tag "GENCODE_Primary"; havana_gene "OTTMUSG00000051197.1"; havana_transcript "OTTMUST00000129660.1";
chr9	sragcm37_es	exon	108845665	108847004	0.0319183515820648	-	.	gene_id "sragcm37_gene_41055"; transcript_id "sragcm37_gene_41055_tx_4"; exon_id "chr9_108845665_108847004_-"; exonnum "2"; txlen "1580";
chr9	sragcm37_es	exon	108849165	108849288	0.722784014364524	-	.	gene_id "sragcm37_gene_48068"; transcript_id "sragcm37_gene_48068_tx_1"; exon_id "chr9_108849165_108849288_-"; exonnum "2"; txlen "1409";
chr9	sragcm37_ss	exon	108849515	108850799	0.722784014364524	-	.	gene_id "sragcm37_gene_48068"; transcript_id "sragcm37_gene_48068_tx_1"; exon_id "chr9_108849515_108850799_-"; exonnum "1"; txlen "1409";
chr9	sragcm37_es	exon	108861352	108861619	0.0710693568938907	-	.	gene_id "sragcm37_gene_41055"; transcript_id "sragcm37_gene_41055_tx_3"; exon_id "chr9_108861352_108861619_-"; exonnum "2"; txlen "508";
chr9	sragcm37_ss	exon	108867155	108867394	0.0710693568938907	-	.	gene_id "sragcm37_gene_41055"; transcript_id "sragcm37_gene_41055_tx_3"; exon_id "chr9_108867155_108867394_-"; exonnum "1"; txlen "508";
chr9	sragcm37_ss	exon	108867155	108867394	0.0319183515820648	-	.	gene_id "sragcm37_gene_41055"; transcript_id "sragcm37_gene_41055_tx_4"; exon_id "chr9_108867155_108867394_-"; exonnum "1"; txlen "1580";
chr9	HAVANA	UTR	108887001	108887047	0	-	.	gene_id "ENSMUSG00000049734.10"; transcript_id "ENSMUST00000061973.5"; gene_type "protein_coding"; gene_name "Trex1"; transcript_type "protein_coding"; transcript_name "Trex1-201"; exon_number 2; exon_id "ENSMUSE00000342118.4"; level 2; protein_id "ENSMUSP00000050971.5"; transcript_support_level "1"; mgi_id "MGI:1328317"; tag "basic"; tag "Ensembl_canonical"; tag "GENCODE_Primary"; tag "appris_principal_1"; tag "CCDS"; ccdsid "CCDS23544.1"; havana_gene "OTTMUSG00000055468.1"; havana_transcript "OTTMUST00000048743.1";
chr9	HAVANA	exon	108887001	108887996	0	-	.	gene_id "ENSMUSG00000049734.10"; transcript_id "ENSMUST00000061973.5"; gene_type "protein_coding"; gene_name "Trex1"; transcript_type "protein_coding"; transcript_name "Trex1-201"; exon_number 2; exon_id "ENSMUSE00000342118.4"; level 2; protein_id "ENSMUSP00000050971.5"; transcript_support_level "1"; mgi_id "MGI:1328317"; tag "basic"; tag "Ensembl_canonical"; tag "GENCODE_Primary"; tag "appris_principal_1"; tag "CCDS"; ccdsid "CCDS23544.1"; havana_gene "OTTMUSG00000055468.1"; havana_transcript "OTTMUST00000048743.1";
chr9	HAVANA	gene	108887001	108888802	0	-	.	gene_id "ENSMUSG00000049734.10"; gene_type "protein_coding"; gene_name "Trex1"; level 2; mgi_id "MGI:1328317"; tag "overlapping_locus"; havana_gene "OTTMUSG00000055468.1";
chr9	HAVANA	transcript	108887001	108888802	0	-	.	gene_id "ENSMUSG00000049734.10"; transcript_id "ENSMUST00000061973.5"; gene_type "protein_coding"; gene_name "Trex1"; transcript_type "protein_coding"; transcript_name "Trex1-201"; level 2; protein_id "ENSMUSP00000050971.5"; transcript_support_level "1"; mgi_id "MGI:1328317"; tag "basic"; tag "Ensembl_canonical"; tag "GENCODE_Primary"; tag "appris_principal_1"; tag "CCDS"; ccdsid "CCDS23544.1"; havana_gene "OTTMUSG00000055468.1"; havana_transcript "OTTMUST00000048743.1";
chr9	HAVANA	exon	108887001	108888976	0	-	.	gene_id "ENSMUSG00000025646.10"; transcript_id "ENSMUST00000160217.8"; gene_type "protein_coding"; gene_name "Atrip"; transcript_type "nonsense_mediated_decay"; transcript_name "Atrip-204"; exon_number 13; exon_id "ENSMUSE00000853625.2"; level 2; protein_id "ENSMUSP00000125264.2"; transcript_support_level "2"; mgi_id "MGI:1925349"; havana_gene "OTTMUSG00000033648.1"; havana_transcript "OTTMUST00000135169.1";
chr9	HAVANA	UTR	108887001	108888976	0	-	.	gene_id "ENSMUSG00000025646.10"; transcript_id "ENSMUST00000160217.8"; gene_type "protein_coding"; gene_name "Atrip"; transcript_type "nonsense_mediated_decay"; transcript_name "Atrip-204"; exon_number 13; exon_id "ENSMUSE00000853625.2"; level 2; protein_id "ENSMUSP00000125264.2"; transcript_support_level "2"; mgi_id "MGI:1925349"; havana_gene "OTTMUSG00000033648.1"; havana_transcript "OTTMUST00000135169.1";
chr9	HAVANA	transcript	108887001	108903139	0	-	.	gene_id "ENSMUSG00000025646.10"; transcript_id "ENSMUST00000160217.8"; gene_type "protein_coding"; gene_name "Atrip"; transcript_type "nonsense_mediated_decay"; transcript_name "Atrip-204"; level 2; protein_id "ENSMUSP00000125264.2"; transcript_support_level "2"; mgi_id "MGI:1925349"; havana_gene "OTTMUSG00000033648.1"; havana_transcript "OTTMUST00000135169.1";
chr9	HAVANA	gene	108887001	108903192	0	-	.	gene_id "ENSMUSG00000025646.10"; gene_type "protein_coding"; gene_name "Atrip"; level 1; mgi_id "MGI:1925349"; tag "overlapping_locus"; havana_gene "OTTMUSG00000033648.1";
chr9	HAVANA	exon	108887004	108887996	0	-	.	gene_id "ENSMUSG00000025646.10"; transcript_id "ENSMUST00000160928.5"; gene_type "protein_coding"; gene_name "Atrip"; transcript_type "retained_intron"; transcript_name "Atrip-205"; exon_number 14; exon_id "ENSMUSE00000871164.2"; level 2; transcript_support_level "2"; mgi_id "MGI:1925349"; havana_gene "OTTMUSG00000033648.1"; havana_transcript "OTTMUST00000135170.1";
chr9	HAVANA	transcript	108887004	108903188	0	-	.	gene_id "ENSMUSG00000025646.10"; transcript_id "ENSMUST00000160928.5"; gene_type "protein_coding"; gene_name "Atrip"; transcript_type "retained_intron"; transcript_name "Atrip-205"; level 2; transcript_support_level "2"; mgi_id "MGI:1925349"; havana_gene "OTTMUSG00000033648.1"; havana_transcript "OTTMUST00000135170.1";
chr9	HAVANA	UTR	108887006	108887047	0	-	.	gene_id "ENSMUSG00000049734.10"; transcript_id "ENSMUST00000112053.2"; gene_type "protein_coding"; gene_name "Trex1"; transcript_type "protein_coding"; transcript_name "Trex1-202"; exon_number 2; exon_id "ENSMUSE00000896635.2"; level 2; protein_id "ENSMUSP00000107684.2"; transcript_support_level "1"; mgi_id "MGI:1328317"; tag "basic"; tag "appris_principal_1"; tag "CCDS"; ccdsid "CCDS23544.1"; havana_gene "OTTMUSG00000055468.1"; havana_transcript "OTTMUST00000048744.1";
chr9	HAVANA	exon	108887006	108887996	0	-	.	gene_id "ENSMUSG00000049734.10"; transcript_id "ENSMUST00000112053.2"; gene_type "protein_coding"; gene_name "Trex1"; transcript_type "protein_coding"; transcript_name "Trex1-202"; exon_number 2; exon_id "ENSMUSE00000896635.2"; level 2; protein_id "ENSMUSP00000107684.2"; transcript_support_level "1"; mgi_id "MGI:1328317"; tag "basic"; tag "appris_principal_1"; tag "CCDS"; ccdsid "CCDS23544.1"; havana_gene "OTTMUSG00000055468.1"; havana_transcript "OTTMUST00000048744.1";
chr9	HAVANA	transcript	108887006	108888319	0	-	.	gene_id "ENSMUSG00000049734.10"; transcript_id "ENSMUST00000112053.2"; gene_type "protein_coding"; gene_name "Trex1"; transcript_type "protein_coding"; transcript_name "Trex1-202"; level 2; protein_id "ENSMUSP00000107684.2"; transcript_support_level "1"; mgi_id "MGI:1328317"; tag "basic"; tag "appris_principal_1"; tag "CCDS"; ccdsid "CCDS23544.1"; havana_gene "OTTMUSG00000055468.1"; havana_transcript "OTTMUST00000048744.1";
chr9	HAVANA	stop_codon	108887045	108887047	0	-	0	gene_id "ENSMUSG00000049734.10"; transcript_id "ENSMUST00000061973.5"; gene_type "protein_coding"; gene_name "Trex1"; transcript_type "protein_coding"; transcript_name "Trex1-201"; exon_number 2; exon_id "ENSMUSE00000342118.4"; level 2; protein_id "ENSMUSP00000050971.5"; transcript_support_level "1"; mgi_id "MGI:1328317"; tag "basic"; tag "Ensembl_canonical"; tag "GENCODE_Primary"; tag "appris_principal_1"; tag "CCDS"; ccdsid "CCDS23544.1"; havana_gene "OTTMUSG00000055468.1"; havana_transcript "OTTMUST00000048743.1";
chr9	HAVANA	stop_codon	108887045	108887047	0	-	0	gene_id "ENSMUSG00000049734.10"; transcript_id "ENSMUST00000112053.2"; gene_type "protein_coding"; gene_name "Trex1"; transcript_type "protein_coding"; transcript_name "Trex1-202"; exon_number 2; exon_id "ENSMUSE00000896635.2"; level 2; protein_id "ENSMUSP00000107684.2"; transcript_support_level "1"; mgi_id "MGI:1328317"; tag "basic"; tag "appris_principal_1"; tag "CCDS"; ccdsid "CCDS23544.1"; havana_gene "OTTMUSG00000055468.1"; havana_transcript "OTTMUST00000048744.1";
chr9	HAVANA	CDS	108887048	108887989	0	-	0	gene_id "ENSMUSG00000049734.10"; transcript_id "ENSMUST00000061973.5"; gene_type "protein_coding"; gene_name "Trex1"; transcript_type "protein_coding"; transcript_name "Trex1-201"; exon_number 2; exon_id "ENSMUSE00000342118.4"; level 2; protein_id "ENSMUSP00000050971.5"; transcript_support_level "1"; mgi_id "MGI:1328317"; tag "basic"; tag "Ensembl_canonical"; tag "GENCODE_Primary"; tag "appris_principal_1"; tag "CCDS"; ccdsid "CCDS23544.1"; havana_gene "OTTMUSG00000055468.1"; havana_transcript "OTTMUST00000048743.1";
chr9	HAVANA	CDS	108887048	108887989	0	-	0	gene_id "ENSMUSG00000049734.10"; transcript_id "ENSMUST00000112053.2"; gene_type "protein_coding"; gene_name "Trex1"; transcript_type "protein_coding"; transcript_name "Trex1-202"; exon_number 2; exon_id "ENSMUSE00000896635.2"; level 2; protein_id "ENSMUSP00000107684.2"; transcript_support_level "1"; mgi_id "MGI:1328317"; tag "basic"; tag "appris_principal_1"; tag "CCDS"; ccdsid "CCDS23544.1"; havana_gene "OTTMUSG00000055468.1"; havana_transcript "OTTMUST00000048744.1";
chr9	HAVANA	exon	108887538	108887996	0	-	.	gene_id "ENSMUSG00000025646.10"; transcript_id "ENSMUST00000128062.3"; gene_type "protein_coding"; gene_name "Atrip"; transcript_type "protein_coding"; transcript_name "Atrip-202"; exon_number 3; exon_id "ENSMUSE00000793115.2"; level 2; protein_id "ENSMUSP00000118499.3"; transcript_support_level "3"; mgi_id "MGI:1925349"; tag "mRNA_start_NF"; tag "cds_start_NF"; havana_gene "OTTMUSG00000033648.1"; havana_transcript "OTTMUST00000084780.1";
chr9	HAVANA	UTR	108887538	108887996	0	-	.	gene_id "ENSMUSG00000025646.10"; transcript_id "ENSMUST00000128062.3"; gene_type "protein_coding"; gene_name "Atrip"; transcript_type "protein_coding"; transcript_name "Atrip-202"; exon_number 3; exon_id "ENSMUSE00000793115.2"; level 2; protein_id "ENSMUSP00000118499.3"; transcript_support_level "3"; mgi_id "MGI:1925349"; tag "mRNA_start_NF"; tag "cds_start_NF"; havana_gene "OTTMUSG00000033648.1"; havana_transcript "OTTMUST00000084780.1";
chr9	HAVANA	transcript	108887538	108889406	0	-	.	gene_id "ENSMUSG00000025646.10"; transcript_id "ENSMUST00000128062.3"; gene_type "protein_coding"; gene_name "Atrip"; transcript_type "protein_coding"; transcript_name "Atrip-202"; level 2; protein_id "ENSMUSP00000118499.3"; transcript_support_level "3"; mgi_id "MGI:1925349"; tag "mRNA_start_NF"; tag "cds_start_NF"; havana_gene "OTTMUSG00000033648.1"; havana_transcript "OTTMUST00000084780.1";
chr9	HAVANA	start_codon	108887987	108887989	0	-	0	gene_id "ENSMUSG00000049734.10"; transcript_id "ENSMUST00000061973.5"; gene_type "protein_coding"; gene_name "Trex1"; transcript_type "protein_coding"; transcript_name "Trex1-201"; exon_number 2; exon_id "ENSMUSE00000342118.4"; level 2; protein_id "ENSMUSP00000050971.5"; transcript_support_level "1"; mgi_id "MGI:1328317"; tag "basic"; tag "Ensembl_canonical"; tag "GENCODE_Primary"; tag "appris_principal_1"; tag "CCDS"; ccdsid "CCDS23544.1"; havana_gene "OTTMUSG00000055468.1"; havana_transcript "OTTMUST00000048743.1";
chr9	HAVANA	start_codon	108887987	108887989	0	-	0	gene_id "ENSMUSG00000049734.10"; transcript_id "ENSMUST00000112053.2"; gene_type "protein_coding"; gene_name "Trex1"; transcript_type "protein_coding"; transcript_name "Trex1-202"; exon_number 2; exon_id "ENSMUSE00000896635.2"; level 2; protein_id "ENSMUSP00000107684.2"; transcript_support_level "1"; mgi_id "MGI:1328317"; tag "basic"; tag "appris_principal_1"; tag "CCDS"; ccdsid "CCDS23544.1"; havana_gene "OTTMUSG00000055468.1"; havana_transcript "OTTMUST00000048744.1";
chr9	HAVANA	UTR	108887990	108887996	0	-	.	gene_id "ENSMUSG00000049734.10"; transcript_id "ENSMUST00000061973.5"; gene_type "protein_coding"; gene_name "Trex1"; transcript_type "protein_coding"; transcript_name "Trex1-201"; exon_number 2; exon_id "ENSMUSE00000342118.4"; level 2; protein_id "ENSMUSP00000050971.5"; transcript_support_level "1"; mgi_id "MGI:1328317"; tag "basic"; tag "Ensembl_canonical"; tag "GENCODE_Primary"; tag "appris_principal_1"; tag "CCDS"; ccdsid "CCDS23544.1"; havana_gene "OTTMUSG00000055468.1"; havana_transcript "OTTMUST00000048743.1";
chr9	HAVANA	UTR	108887990	108887996	0	-	.	gene_id "ENSMUSG00000049734.10"; transcript_id "ENSMUST00000112053.2"; gene_type "protein_coding"; gene_name "Trex1"; transcript_type "protein_coding"; transcript_name "Trex1-202"; exon_number 2; exon_id "ENSMUSE00000896635.2"; level 2; protein_id "ENSMUSP00000107684.2"; transcript_support_level "1"; mgi_id "MGI:1328317"; tag "basic"; tag "appris_principal_1"; tag "CCDS"; ccdsid "CCDS23544.1"; havana_gene "OTTMUSG00000055468.1"; havana_transcript "OTTMUST00000048744.1";
chr9	HAVANA	exon	108888257	108888319	0	-	.	gene_id "ENSMUSG00000049734.10"; transcript_id "ENSMUST00000112053.2"; gene_type "protein_coding"; gene_name "Trex1"; transcript_type "protein_coding"; transcript_name "Trex1-202"; exon_number 1; exon_id "ENSMUSE00000690273.2"; level 2; protein_id "ENSMUSP00000107684.2"; transcript_support_level "1"; mgi_id "MGI:1328317"; tag "basic"; tag "appris_principal_1"; tag "CCDS"; ccdsid "CCDS23544.1"; havana_gene "OTTMUSG00000055468.1"; havana_transcript "OTTMUST00000048744.1";
chr9	HAVANA	UTR	108888257	108888319	0	-	.	gene_id "ENSMUSG00000049734.10"; transcript_id "ENSMUST00000112053.2"; gene_type "protein_coding"; gene_name "Trex1"; transcript_type "protein_coding"; transcript_name "Trex1-202"; exon_number 1; exon_id "ENSMUSE00000690273.2"; level 2; protein_id "ENSMUSP00000107684.2"; transcript_support_level "1"; mgi_id "MGI:1328317"; tag "basic"; tag "appris_principal_1"; tag "CCDS"; ccdsid "CCDS23544.1"; havana_gene "OTTMUSG00000055468.1"; havana_transcript "OTTMUST00000048744.1";
chr9	HAVANA	exon	108888257	108888976	0	-	.	gene_id "ENSMUSG00000025646.10"; transcript_id "ENSMUST00000160928.5"; gene_type "protein_coding"; gene_name "Atrip"; transcript_type "retained_intron"; transcript_name "Atrip-205"; exon_number 13; exon_id "ENSMUSE00000867419.2"; level 2; transcript_support_level "2"; mgi_id "MGI:1925349"; havana_gene "OTTMUSG00000033648.1"; havana_transcript "OTTMUST00000135170.1";
chr9	ENSEMBL_gcm37	exon	108888257	108888976	5.56107512267208	-	.	gene_id "ENSMUSG00000025646.10"; transcript_id "ENSMUSG00000025646.10_tx_3"; exon_id "chr9_108888257_108888976_-"; exonnum "14"; txlen "3198";
chr9	ENSEMBL_gcm37	exon	108888257	108888976	5.14028725485577	-	.	gene_id "ENSMUSG00000025646.10"; transcript_id "ENSMUSG00000025646.10_tx_4"; exon_id "chr9_108888257_108888976_-"; exonnum "13"; txlen "2803";
chr9	ENSEMBL_gcm37	exon	108888257	108888976	1.41214589847316	-	.	gene_id "ENSMUSG00000025646.10"; transcript_id "ENSMUSG00000025646.10_tx_5"; exon_id "chr9_108888257_108888976_-"; exonnum "14"; txlen "3343";
chr9	HAVANA	exon	108888715	108888802	0	-	.	gene_id "ENSMUSG00000049734.10"; transcript_id "ENSMUST00000061973.5"; gene_type "protein_coding"; gene_name "Trex1"; transcript_type "protein_coding"; transcript_name "Trex1-201"; exon_number 1; exon_id "ENSMUSE00000370054.4"; level 2; protein_id "ENSMUSP00000050971.5"; transcript_support_level "1"; mgi_id "MGI:1328317"; tag "basic"; tag "Ensembl_canonical"; tag "GENCODE_Primary"; tag "appris_principal_1"; tag "CCDS"; ccdsid "CCDS23544.1"; havana_gene "OTTMUSG00000055468.1"; havana_transcript "OTTMUST00000048743.1";
chr9	HAVANA	UTR	108888715	108888802	0	-	.	gene_id "ENSMUSG00000049734.10"; transcript_id "ENSMUST00000061973.5"; gene_type "protein_coding"; gene_name "Trex1"; transcript_type "protein_coding"; transcript_name "Trex1-201"; exon_number 1; exon_id "ENSMUSE00000370054.4"; level 2; protein_id "ENSMUSP00000050971.5"; transcript_support_level "1"; mgi_id "MGI:1328317"; tag "basic"; tag "Ensembl_canonical"; tag "GENCODE_Primary"; tag "appris_principal_1"; tag "CCDS"; ccdsid "CCDS23544.1"; havana_gene "OTTMUSG00000055468.1"; havana_transcript "OTTMUST00000048743.1";
chr9	HAVANA	UTR	108888815	108888911	0	-	.	gene_id "ENSMUSG00000025646.10"; transcript_id "ENSMUST00000045011.9"; gene_type "protein_coding"; gene_name "Atrip"; transcript_type "protein_coding"; transcript_name "Atrip-201"; exon_number 13; exon_id "ENSMUSE00000869418.3"; level 2; protein_id "ENSMUSP00000044831.3"; transcript_support_level "1"; mgi_id "MGI:1925349"; tag "basic"; tag "Ensembl_canonical"; tag "GENCODE_Primary"; tag "appris_principal_2"; tag "CCDS"; ccdsid "CCDS23545.1"; havana_gene "OTTMUSG00000033648.1"; havana_transcript "OTTMUST00000084781.1";
chr9	HAVANA	exon	108888815	108888976	0	-	.	gene_id "ENSMUSG00000025646.10"; transcript_id "ENSMUST00000045011.9"; gene_type "protein_coding"; gene_name "Atrip"; transcript_type "protein_coding"; transcript_name "Atrip-201"; exon_number 13; exon_id "ENSMUSE00000869418.3"; level 2; protein_id "ENSMUSP00000044831.3"; transcript_support_level "1"; mgi_id "MGI:1925349"; tag "basic"; tag "Ensembl_canonical"; tag "GENCODE_Primary"; tag "appris_principal_2"; tag "CCDS"; ccdsid "CCDS23545.1"; havana_gene "OTTMUSG00000033648.1"; havana_transcript "OTTMUST00000084781.1";
chr9	HAVANA	transcript	108888815	108903192	0	-	.	gene_id "ENSMUSG00000025646.10"; transcript_id "ENSMUST00000045011.9"; gene_type "protein_coding"; gene_name "Atrip"; transcript_type "protein_coding"; transcript_name "Atrip-201"; level 2; protein_id "ENSMUSP00000044831.3"; transcript_support_level "1"; mgi_id "MGI:1925349"; tag "basic"; tag "Ensembl_canonical"; tag "GENCODE_Primary"; tag "appris_principal_2"; tag "CCDS"; ccdsid "CCDS23545.1"; havana_gene "OTTMUSG00000033648.1"; havana_transcript "OTTMUST00000084781.1";
chr9	HAVANA	UTR	108888853	108888911	0	-	.	gene_id "ENSMUSG00000025646.10"; transcript_id "ENSMUST00000161521.8"; gene_type "protein_coding"; gene_name "Atrip"; transcript_type "protein_coding"; transcript_name "Atrip-208"; exon_number 12; exon_id "ENSMUSE00000344333.3"; level 1; protein_id "ENSMUSP00000125615.2"; transcript_support_level "5"; mgi_id "MGI:1925349"; tag "basic"; tag "appris_alternative_2"; tag "exp_conf"; havana_gene "OTTMUSG00000033648.1"; havana_transcript "OTTMUST00000084784.1";
chr9	HAVANA	exon	108888853	108888976	0	-	.	gene_id "ENSMUSG00000025646.10"; transcript_id "ENSMUST00000161521.8"; gene_type "protein_coding"; gene_name "Atrip"; transcript_type "protein_coding"; transcript_name "Atrip-208"; exon_number 12; exon_id "ENSMUSE00000344333.3"; level 1; protein_id "ENSMUSP00000125615.2"; transcript_support_level "5"; mgi_id "MGI:1925349"; tag "basic"; tag "appris_alternative_2"; tag "exp_conf"; havana_gene "OTTMUSG00000033648.1"; havana_transcript "OTTMUST00000084784.1";
chr9	HAVANA	transcript	108888853	108903120	0	-	.	gene_id "ENSMUSG00000025646.10"; transcript_id "ENSMUST00000161521.8"; gene_type "protein_coding"; gene_name "Atrip"; transcript_type "protein_coding"; transcript_name "Atrip-208"; level 1; protein_id "ENSMUSP00000125615.2"; transcript_support_level "5"; mgi_id "MGI:1925349"; tag "basic"; tag "appris_alternative_2"; tag "exp_conf"; havana_gene "OTTMUSG00000033648.1"; havana_transcript "OTTMUST00000084784.1";
chr9	HAVANA	exon	108888878	108888976	0	-	.	gene_id "ENSMUSG00000025646.10"; transcript_id "ENSMUST00000161163.3"; gene_type "protein_coding"; gene_name "Atrip"; transcript_type "retained_intron"; transcript_name "Atrip-206"; exon_number 5; exon_id "ENSMUSE00000861542.2"; level 2; transcript_support_level "2"; mgi_id "MGI:1925349"; havana_gene "OTTMUSG00000033648.1"; havana_transcript "OTTMUST00000084787.1";
chr9	HAVANA	transcript	108888878	108891357	0	-	.	gene_id "ENSMUSG00000025646.10"; transcript_id "ENSMUST00000161163.3"; gene_type "protein_coding"; gene_name "Atrip"; transcript_type "retained_intron"; transcript_name "Atrip-206"; level 2; transcript_support_level "2"; mgi_id "MGI:1925349"; havana_gene "OTTMUSG00000033648.1"; havana_transcript "OTTMUST00000084787.1";
chr9	HAVANA	UTR	108888886	108888911	0	-	.	gene_id "ENSMUSG00000025646.10"; transcript_id "ENSMUST00000128062.3"; gene_type "protein_coding"; gene_name "Atrip"; transcript_type "protein_coding"; transcript_name "Atrip-202"; exon_number 2; exon_id "ENSMUSE00000783371.2"; level 2; protein_id "ENSMUSP00000118499.3"; transcript_support_level "3"; mgi_id "MGI:1925349"; tag "mRNA_start_NF"; tag "cds_start_NF"; havana_gene "OTTMUSG00000033648.1"; havana_transcript "OTTMUST00000084780.1";
chr9	HAVANA	exon	108888886	108888976	0	-	.	gene_id "ENSMUSG00000025646.10"; transcript_id "ENSMUST00000128062.3"; gene_type "protein_coding"; gene_name "Atrip"; transcript_type "protein_coding"; transcript_name "Atrip-202"; exon_number 2; exon_id "ENSMUSE00000783371.2"; level 2; protein_id "ENSMUSP00000118499.3"; transcript_support_level "3"; mgi_id "MGI:1925349"; tag "mRNA_start_NF"; tag "cds_start_NF"; havana_gene "OTTMUSG00000033648.1"; havana_transcript "OTTMUST00000084780.1";
chr9	HAVANA	stop_codon	108888909	108888911	0	-	0	gene_id "ENSMUSG00000025646.10"; transcript_id "ENSMUST00000128062.3"; gene_type "protein_coding"; gene_name "Atrip"; transcript_type "protein_coding"; transcript_name "Atrip-202"; exon_number 2; exon_id "ENSMUSE00000783371.2"; level 2; protein_id "ENSMUSP00000118499.3"; transcript_support_level "3"; mgi_id "MGI:1925349"; tag "mRNA_start_NF"; tag "cds_start_NF"; havana_gene "OTTMUSG00000033648.1"; havana_transcript "OTTMUST00000084780.1";
chr9	HAVANA	stop_codon	108888909	108888911	0	-	0	gene_id "ENSMUSG00000025646.10"; transcript_id "ENSMUST00000045011.9"; gene_type "protein_coding"; gene_name "Atrip"; transcript_type "protein_coding"; transcript_name "Atrip-201"; exon_number 13; exon_id "ENSMUSE00000869418.3"; level 2; protein_id "ENSMUSP00000044831.3"; transcript_support_level "1"; mgi_id "MGI:1925349"; tag "basic"; tag "Ensembl_canonical"; tag "GENCODE_Primary"; tag "appris_principal_2"; tag "CCDS"; ccdsid "CCDS23545.1"; havana_gene "OTTMUSG00000033648.1"; havana_transcript "OTTMUST00000084781.1";
chr9	HAVANA	stop_codon	108888909	108888911	0	-	0	gene_id "ENSMUSG00000025646.10"; transcript_id "ENSMUST00000161521.8"; gene_type "protein_coding"; gene_name "Atrip"; transcript_type "protein_coding"; transcript_name "Atrip-208"; exon_number 12; exon_id "ENSMUSE00000344333.3"; level 1; protein_id "ENSMUSP00000125615.2"; transcript_support_level "5"; mgi_id "MGI:1925349"; tag "basic"; tag "appris_alternative_2"; tag "exp_conf"; havana_gene "OTTMUSG00000033648.1"; havana_transcript "OTTMUST00000084784.1";
chr9	HAVANA	CDS	108888912	108888976	0	-	2	gene_id "ENSMUSG00000025646.10"; transcript_id "ENSMUST00000128062.3"; gene_type "protein_coding"; gene_name "Atrip"; transcript_type "protein_coding"; transcript_name "Atrip-202"; exon_number 2; exon_id "ENSMUSE00000783371.2"; level 2; protein_id "ENSMUSP00000118499.3"; transcript_support_level "3"; mgi_id "MGI:1925349"; tag "mRNA_start_NF"; tag "cds_start_NF"; havana_gene "OTTMUSG00000033648.1"; havana_transcript "OTTMUST00000084780.1";
chr9	HAVANA	CDS	108888912	108888976	0	-	2	gene_id "ENSMUSG00000025646.10"; transcript_id "ENSMUST00000045011.9"; gene_type "protein_coding"; gene_name "Atrip"; transcript_type "protein_coding"; transcript_name "Atrip-201"; exon_number 13; exon_id "ENSMUSE00000869418.3"; level 2; protein_id "ENSMUSP00000044831.3"; transcript_support_level "1"; mgi_id "MGI:1925349"; tag "basic"; tag "Ensembl_canonical"; tag "GENCODE_Primary"; tag "appris_principal_2"; tag "CCDS"; ccdsid "CCDS23545.1"; havana_gene "OTTMUSG00000033648.1"; havana_transcript "OTTMUST00000084781.1";
chr9	HAVANA	CDS	108888912	108888976	0	-	2	gene_id "ENSMUSG00000025646.10"; transcript_id "ENSMUST00000161521.8"; gene_type "protein_coding"; gene_name "Atrip"; transcript_type "protein_coding"; transcript_name "Atrip-208"; exon_number 12; exon_id "ENSMUSE00000344333.3"; level 1; protein_id "ENSMUSP00000125615.2"; transcript_support_level "5"; mgi_id "MGI:1925349"; tag "basic"; tag "appris_alternative_2"; tag "exp_conf"; havana_gene "OTTMUSG00000033648.1"; havana_transcript "OTTMUST00000084784.1";
chr9	HAVANA	exon	108889331	108889406	0	-	.	gene_id "ENSMUSG00000025646.10"; transcript_id "ENSMUST00000128062.3"; gene_type "protein_coding"; gene_name "Atrip"; transcript_type "protein_coding"; transcript_name "Atrip-202"; exon_number 1; exon_id "ENSMUSE00000786107.2"; level 2; protein_id "ENSMUSP00000118499.3"; transcript_support_level "3"; mgi_id "MGI:1925349"; tag "mRNA_start_NF"; tag "cds_start_NF"; havana_gene "OTTMUSG00000033648.1"; havana_transcript "OTTMUST00000084780.1";
chr9	HAVANA	CDS	108889331	108889406	0	-	0	gene_id "ENSMUSG00000025646.10"; transcript_id "ENSMUST00000128062.3"; gene_type "protein_coding"; gene_name "Atrip"; transcript_type "protein_coding"; transcript_name "Atrip-202"; exon_number 1; exon_id "ENSMUSE00000786107.2"; level 2; protein_id "ENSMUSP00000118499.3"; transcript_support_level "3"; mgi_id "MGI:1925349"; tag "mRNA_start_NF"; tag "cds_start_NF"; havana_gene "OTTMUSG00000033648.1"; havana_transcript "OTTMUST00000084780.1";
chr9	HAVANA	exon	108889331	108889580	0	-	.	gene_id "ENSMUSG00000025646.10"; transcript_id "ENSMUST00000160217.8"; gene_type "protein_coding"; gene_name "Atrip"; transcript_type "nonsense_mediated_decay"; transcript_name "Atrip-204"; exon_number 12; exon_id "ENSMUSE00001446764.2"; level 2; protein_id "ENSMUSP00000125264.2"; transcript_support_level "2"; mgi_id "MGI:1925349"; havana_gene "OTTMUSG00000033648.1"; havana_transcript "OTTMUST00000135169.1";
chr9	HAVANA	UTR	108889331	108889580	0	-	.	gene_id "ENSMUSG00000025646.10"; transcript_id "ENSMUST00000160217.8"; gene_type "protein_coding"; gene_name "Atrip"; transcript_type "nonsense_mediated_decay"; transcript_name "Atrip-204"; exon_number 12; exon_id "ENSMUSE00001446764.2"; level 2; protein_id "ENSMUSP00000125264.2"; transcript_support_level "2"; mgi_id "MGI:1925349"; havana_gene "OTTMUSG00000033648.1"; havana_transcript "OTTMUST00000135169.1";
chr9	HAVANA	exon	108889331	108889580	0	-	.	gene_id "ENSMUSG00000025646.10"; transcript_id "ENSMUST00000160928.5"; gene_type "protein_coding"; gene_name "Atrip"; transcript_type "retained_intron"; transcript_name "Atrip-205"; exon_number 12; exon_id "ENSMUSE00001446764.2"; level 2; transcript_support_level "2"; mgi_id "MGI:1925349"; havana_gene "OTTMUSG00000033648.1"; havana_transcript "OTTMUST00000135170.1";
chr9	HAVANA	exon	108889331	108889580	0	-	.	gene_id "ENSMUSG00000025646.10"; transcript_id "ENSMUST00000045011.9"; gene_type "protein_coding"; gene_name "Atrip"; transcript_type "protein_coding"; transcript_name "Atrip-201"; exon_number 12; exon_id "ENSMUSE00001292946.2"; level 2; protein_id "ENSMUSP00000044831.3"; transcript_support_level "1"; mgi_id "MGI:1925349"; tag "basic"; tag "Ensembl_canonical"; tag "GENCODE_Primary"; tag "appris_principal_2"; tag "CCDS"; ccdsid "CCDS23545.1"; havana_gene "OTTMUSG00000033648.1"; havana_transcript "OTTMUST00000084781.1";
chr9	HAVANA	CDS	108889331	108889580	0	-	0	gene_id "ENSMUSG00000025646.10"; transcript_id "ENSMUST00000045011.9"; gene_type "protein_coding"; gene_name "Atrip"; transcript_type "protein_coding"; transcript_name "Atrip-201"; exon_number 12; exon_id "ENSMUSE00001292946.2"; level 2; protein_id "ENSMUSP00000044831.3"; transcript_support_level "1"; mgi_id "MGI:1925349"; tag "basic"; tag "Ensembl_canonical"; tag "GENCODE_Primary"; tag "appris_principal_2"; tag "CCDS"; ccdsid "CCDS23545.1"; havana_gene "OTTMUSG00000033648.1"; havana_transcript "OTTMUST00000084781.1";
chr9	HAVANA	exon	108889331	108889580	0	-	.	gene_id "ENSMUSG00000025646.10"; transcript_id "ENSMUST00000161521.8"; gene_type "protein_coding"; gene_name "Atrip"; transcript_type "protein_coding"; transcript_name "Atrip-208"; exon_number 11; exon_id "ENSMUSE00001292946.2"; level 1; protein_id "ENSMUSP00000125615.2"; transcript_support_level "5"; mgi_id "MGI:1925349"; tag "basic"; tag "appris_alternative_2"; tag "exp_conf"; havana_gene "OTTMUSG00000033648.1"; havana_transcript "OTTMUST00000084784.1";
chr9	HAVANA	CDS	108889331	108889580	0	-	0	gene_id "ENSMUSG00000025646.10"; transcript_id "ENSMUST00000161521.8"; gene_type "protein_coding"; gene_name "Atrip"; transcript_type "protein_coding"; transcript_name "Atrip-208"; exon_number 11; exon_id "ENSMUSE00001292946.2"; level 1; protein_id "ENSMUSP00000125615.2"; transcript_support_level "5"; mgi_id "MGI:1925349"; tag "basic"; tag "appris_alternative_2"; tag "exp_conf"; havana_gene "OTTMUSG00000033648.1"; havana_transcript "OTTMUST00000084784.1";
chr9	HAVANA	exon	108889331	108889580	0	-	.	gene_id "ENSMUSG00000025646.10"; transcript_id "ENSMUST00000161163.3"; gene_type "protein_coding"; gene_name "Atrip"; transcript_type "retained_intron"; transcript_name "Atrip-206"; exon_number 4; exon_id "ENSMUSE00001446764.2"; level 2; transcript_support_level "2"; mgi_id "MGI:1925349"; havana_gene "OTTMUSG00000033648.1"; havana_transcript "OTTMUST00000084787.1";
chr9	ENSEMBL_gcm37	exon	108889331	108889580	5.56107512267208	-	.	gene_id "ENSMUSG00000025646.10"; transcript_id "ENSMUSG00000025646.10_tx_3"; exon_id "chr9_108889331_108889580_-"; exonnum "13"; txlen "3198";
chr9	ENSEMBL_gcm37	exon	108889331	108889580	5.14028725485577	-	.	gene_id "ENSMUSG00000025646.10"; transcript_id "ENSMUSG00000025646.10_tx_4"; exon_id "chr9_108889331_108889580_-"; exonnum "12"; txlen "2803";
chr9	ENSEMBL_gcm37	exon	108889331	108889580	1.41214589847316	-	.	gene_id "ENSMUSG00000025646.10"; transcript_id "ENSMUSG00000025646.10_tx_5"; exon_id "chr9_108889331_108889580_-"; exonnum "13"; txlen "3343";
chr9	HAVANA	exon	108889697	108889777	0	-	.	gene_id "ENSMUSG00000025646.10"; transcript_id "ENSMUST00000160217.8"; gene_type "protein_coding"; gene_name "Atrip"; transcript_type "nonsense_mediated_decay"; transcript_name "Atrip-204"; exon_number 11; exon_id "ENSMUSE00001444788.2"; level 2; protein_id "ENSMUSP00000125264.2"; transcript_support_level "2"; mgi_id "MGI:1925349"; havana_gene "OTTMUSG00000033648.1"; havana_transcript "OTTMUST00000135169.1";
chr9	HAVANA	UTR	108889697	108889777	0	-	.	gene_id "ENSMUSG00000025646.10"; transcript_id "ENSMUST00000160217.8"; gene_type "protein_coding"; gene_name "Atrip"; transcript_type "nonsense_mediated_decay"; transcript_name "Atrip-204"; exon_number 11; exon_id "ENSMUSE00001444788.2"; level 2; protein_id "ENSMUSP00000125264.2"; transcript_support_level "2"; mgi_id "MGI:1925349"; havana_gene "OTTMUSG00000033648.1"; havana_transcript "OTTMUST00000135169.1";
chr9	HAVANA	exon	108889697	108889777	0	-	.	gene_id "ENSMUSG00000025646.10"; transcript_id "ENSMUST00000160928.5"; gene_type "protein_coding"; gene_name "Atrip"; transcript_type "retained_intron"; transcript_name "Atrip-205"; exon_number 11; exon_id "ENSMUSE00001444788.2"; level 2; transcript_support_level "2"; mgi_id "MGI:1925349"; havana_gene "OTTMUSG00000033648.1"; havana_transcript "OTTMUST00000135170.1";
chr9	HAVANA	exon	108889697	108889777	0	-	.	gene_id "ENSMUSG00000025646.10"; transcript_id "ENSMUST00000045011.9"; gene_type "protein_coding"; gene_name "Atrip"; transcript_type "protein_coding"; transcript_name "Atrip-201"; exon_number 11; exon_id "ENSMUSE00001291964.2"; level 2; protein_id "ENSMUSP00000044831.3"; transcript_support_level "1"; mgi_id "MGI:1925349"; tag "basic"; tag "Ensembl_canonical"; tag "GENCODE_Primary"; tag "appris_principal_2"; tag "CCDS"; ccdsid "CCDS23545.1"; havana_gene "OTTMUSG00000033648.1"; havana_transcript "OTTMUST00000084781.1";
chr9	HAVANA	CDS	108889697	108889777	0	-	0	gene_id "ENSMUSG00000025646.10"; transcript_id "ENSMUST00000045011.9"; gene_type "protein_coding"; gene_name "Atrip"; transcript_type "protein_coding"; transcript_name "Atrip-201"; exon_number 11; exon_id "ENSMUSE00001291964.2"; level 2; protein_id "ENSMUSP00000044831.3"; transcript_support_level "1"; mgi_id "MGI:1925349"; tag "basic"; tag "Ensembl_canonical"; tag "GENCODE_Primary"; tag "appris_principal_2"; tag "CCDS"; ccdsid "CCDS23545.1"; havana_gene "OTTMUSG00000033648.1"; havana_transcript "OTTMUST00000084781.1";
chr9	HAVANA	exon	108889697	108889777	0	-	.	gene_id "ENSMUSG00000025646.10"; transcript_id "ENSMUST00000161163.3"; gene_type "protein_coding"; gene_name "Atrip"; transcript_type "retained_intron"; transcript_name "Atrip-206"; exon_number 3; exon_id "ENSMUSE00001444788.2"; level 2; transcript_support_level "2"; mgi_id "MGI:1925349"; havana_gene "OTTMUSG00000033648.1"; havana_transcript "OTTMUST00000084787.1";
chr9	ENSEMBL_gcm37	exon	108889697	108889777	5.56107512267208	-	.	gene_id "ENSMUSG00000025646.10"; transcript_id "ENSMUSG00000025646.10_tx_3"; exon_id "chr9_108889697_108889777_-"; exonnum "12"; txlen "3198";
chr9	ENSEMBL_gcm37	exon	108889697	108889777	5.14028725485577	-	.	gene_id "ENSMUSG00000025646.10"; transcript_id "ENSMUSG00000025646.10_tx_4"; exon_id "chr9_108889697_108889777_-"; exonnum "11"; txlen "2803";
chr9	ENSEMBL_gcm37	exon	108889697	108889777	1.41214589847316	-	.	gene_id "ENSMUSG00000025646.10"; transcript_id "ENSMUSG00000025646.10_tx_5"; exon_id "chr9_108889697_108889777_-"; exonnum "12"; txlen "3343";
chr9	HAVANA	exon	108889729	108889777	0	-	.	gene_id "ENSMUSG00000025646.10"; transcript_id "ENSMUST00000159614.3"; gene_type "protein_coding"; gene_name "Atrip"; transcript_type "protein_coding"; transcript_name "Atrip-203"; exon_number 4; exon_id "ENSMUSE00000857121.2"; level 2; protein_id "ENSMUSP00000124854.2"; transcript_support_level "3"; mgi_id "MGI:1925349"; tag "mRNA_start_NF"; tag "mRNA_end_NF"; tag "cds_start_NF"; tag "cds_end_NF"; havana_gene "OTTMUSG00000033648.1"; havana_transcript "OTTMUST00000084785.1";
chr9	HAVANA	CDS	108889729	108889777	0	-	0	gene_id "ENSMUSG00000025646.10"; transcript_id "ENSMUST00000159614.3"; gene_type "protein_coding"; gene_name "Atrip"; transcript_type "protein_coding"; transcript_name "Atrip-203"; exon_number 4; exon_id "ENSMUSE00000857121.2"; level 2; protein_id "ENSMUSP00000124854.2"; transcript_support_level "3"; mgi_id "MGI:1925349"; tag "mRNA_start_NF"; tag "mRNA_end_NF"; tag "cds_start_NF"; tag "cds_end_NF"; havana_gene "OTTMUSG00000033648.1"; havana_transcript "OTTMUST00000084785.1";
chr9	HAVANA	transcript	108889729	108894461	0	-	.	gene_id "ENSMUSG00000025646.10"; transcript_id "ENSMUST00000159614.3"; gene_type "protein_coding"; gene_name "Atrip"; transcript_type "protein_coding"; transcript_name "Atrip-203"; level 2; protein_id "ENSMUSP00000124854.2"; transcript_support_level "3"; mgi_id "MGI:1925349"; tag "mRNA_start_NF"; tag "mRNA_end_NF"; tag "cds_start_NF"; tag "cds_end_NF"; havana_gene "OTTMUSG00000033648.1"; havana_transcript "OTTMUST00000084785.1";
chr9	HAVANA	exon	108890178	108890266	0	-	.	gene_id "ENSMUSG00000025646.10"; transcript_id "ENSMUST00000159614.3"; gene_type "protein_coding"; gene_name "Atrip"; transcript_type "protein_coding"; transcript_name "Atrip-203"; exon_number 3; exon_id "ENSMUSE00000851267.2"; level 2; protein_id "ENSMUSP00000124854.2"; transcript_support_level "3"; mgi_id "MGI:1925349"; tag "mRNA_start_NF"; tag "mRNA_end_NF"; tag "cds_start_NF"; tag "cds_end_NF"; havana_gene "OTTMUSG00000033648.1"; havana_transcript "OTTMUST00000084785.1";
chr9	HAVANA	CDS	108890178	108890266	0	-	2	gene_id "ENSMUSG00000025646.10"; transcript_id "ENSMUST00000159614.3"; gene_type "protein_coding"; gene_name "Atrip"; transcript_type "protein_coding"; transcript_name "Atrip-203"; exon_number 3; exon_id "ENSMUSE00000851267.2"; level 2; protein_id "ENSMUSP00000124854.2"; transcript_support_level "3"; mgi_id "MGI:1925349"; tag "mRNA_start_NF"; tag "mRNA_end_NF"; tag "cds_start_NF"; tag "cds_end_NF"; havana_gene "OTTMUSG00000033648.1"; havana_transcript "OTTMUST00000084785.1";
chr9	HAVANA	exon	108890178	108890269	0	-	.	gene_id "ENSMUSG00000025646.10"; transcript_id "ENSMUST00000160217.8"; gene_type "protein_coding"; gene_name "Atrip"; transcript_type "nonsense_mediated_decay"; transcript_name "Atrip-204"; exon_number 10; exon_id "ENSMUSE00001445613.2"; level 2; protein_id "ENSMUSP00000125264.2"; transcript_support_level "2"; mgi_id "MGI:1925349"; havana_gene "OTTMUSG00000033648.1"; havana_transcript "OTTMUST00000135169.1";
chr9	HAVANA	UTR	108890178	108890269	0	-	.	gene_id "ENSMUSG00000025646.10"; transcript_id "ENSMUST00000160217.8"; gene_type "protein_coding"; gene_name "Atrip"; transcript_type "nonsense_mediated_decay"; transcript_name "Atrip-204"; exon_number 10; exon_id "ENSMUSE00001445613.2"; level 2; protein_id "ENSMUSP00000125264.2"; transcript_support_level "2"; mgi_id "MGI:1925349"; havana_gene "OTTMUSG00000033648.1"; havana_transcript "OTTMUST00000135169.1";
chr9	HAVANA	exon	108890178	108890269	0	-	.	gene_id "ENSMUSG00000025646.10"; transcript_id "ENSMUST00000160928.5"; gene_type "protein_coding"; gene_name "Atrip"; transcript_type "retained_intron"; transcript_name "Atrip-205"; exon_number 10; exon_id "ENSMUSE00001445613.2"; level 2; transcript_support_level "2"; mgi_id "MGI:1925349"; havana_gene "OTTMUSG00000033648.1"; havana_transcript "OTTMUST00000135170.1";
chr9	HAVANA	exon	108890178	108890269	0	-	.	gene_id "ENSMUSG00000025646.10"; transcript_id "ENSMUST00000045011.9"; gene_type "protein_coding"; gene_name "Atrip"; transcript_type "protein_coding"; transcript_name "Atrip-201"; exon_number 10; exon_id "ENSMUSE00001240285.2"; level 2; protein_id "ENSMUSP00000044831.3"; transcript_support_level "1"; mgi_id "MGI:1925349"; tag "basic"; tag "Ensembl_canonical"; tag "GENCODE_Primary"; tag "appris_principal_2"; tag "CCDS"; ccdsid "CCDS23545.1"; havana_gene "OTTMUSG00000033648.1"; havana_transcript "OTTMUST00000084781.1";
chr9	HAVANA	CDS	108890178	108890269	0	-	2	gene_id "ENSMUSG00000025646.10"; transcript_id "ENSMUST00000045011.9"; gene_type "protein_coding"; gene_name "Atrip"; transcript_type "protein_coding"; transcript_name "Atrip-201"; exon_number 10; exon_id "ENSMUSE00001240285.2"; level 2; protein_id "ENSMUSP00000044831.3"; transcript_support_level "1"; mgi_id "MGI:1925349"; tag "basic"; tag "Ensembl_canonical"; tag "GENCODE_Primary"; tag "appris_principal_2"; tag "CCDS"; ccdsid "CCDS23545.1"; havana_gene "OTTMUSG00000033648.1"; havana_transcript "OTTMUST00000084781.1";
chr9	HAVANA	exon	108890178	108890269	0	-	.	gene_id "ENSMUSG00000025646.10"; transcript_id "ENSMUST00000161521.8"; gene_type "protein_coding"; gene_name "Atrip"; transcript_type "protein_coding"; transcript_name "Atrip-208"; exon_number 10; exon_id "ENSMUSE00001240285.2"; level 1; protein_id "ENSMUSP00000125615.2"; transcript_support_level "5"; mgi_id "MGI:1925349"; tag "basic"; tag "appris_alternative_2"; tag "exp_conf"; havana_gene "OTTMUSG00000033648.1"; havana_transcript "OTTMUST00000084784.1";
chr9	HAVANA	CDS	108890178	108890269	0	-	2	gene_id "ENSMUSG00000025646.10"; transcript_id "ENSMUST00000161521.8"; gene_type "protein_coding"; gene_name "Atrip"; transcript_type "protein_coding"; transcript_name "Atrip-208"; exon_number 10; exon_id "ENSMUSE00001240285.2"; level 1; protein_id "ENSMUSP00000125615.2"; transcript_support_level "5"; mgi_id "MGI:1925349"; tag "basic"; tag "appris_alternative_2"; tag "exp_conf"; havana_gene "OTTMUSG00000033648.1"; havana_transcript "OTTMUST00000084784.1";
chr9	HAVANA	exon	108890178	108890269	0	-	.	gene_id "ENSMUSG00000025646.10"; transcript_id "ENSMUST00000161163.3"; gene_type "protein_coding"; gene_name "Atrip"; transcript_type "retained_intron"; transcript_name "Atrip-206"; exon_number 2; exon_id "ENSMUSE00001445613.2"; level 2; transcript_support_level "2"; mgi_id "MGI:1925349"; havana_gene "OTTMUSG00000033648.1"; havana_transcript "OTTMUST00000084787.1";
chr9	ENSEMBL_gcm37	exon	108890178	108890269	5.56107512267208	-	.	gene_id "ENSMUSG00000025646.10"; transcript_id "ENSMUSG00000025646.10_tx_3"; exon_id "chr9_108890178_108890269_-"; exonnum "11"; txlen "3198";
chr9	ENSEMBL_gcm37	exon	108890178	108890269	5.14028725485577	-	.	gene_id "ENSMUSG00000025646.10"; transcript_id "ENSMUSG00000025646.10_tx_4"; exon_id "chr9_108890178_108890269_-"; exonnum "10"; txlen "2803";
chr9	ENSEMBL_gcm37	exon	108890178	108890269	1.41214589847316	-	.	gene_id "ENSMUSG00000025646.10"; transcript_id "ENSMUSG00000025646.10_tx_5"; exon_id "chr9_108890178_108890269_-"; exonnum "11"; txlen "3343";
chr9	HAVANA	UTR	108890600	108890626	0	-	.	gene_id "ENSMUSG00000025646.10"; transcript_id "ENSMUST00000160217.8"; gene_type "protein_coding"; gene_name "Atrip"; transcript_type "nonsense_mediated_decay"; transcript_name "Atrip-204"; exon_number 9; exon_id "ENSMUSE00001283717.2"; level 2; protein_id "ENSMUSP00000125264.2"; transcript_support_level "2"; mgi_id "MGI:1925349"; havana_gene "OTTMUSG00000033648.1"; havana_transcript "OTTMUST00000135169.1";
chr9	HAVANA	exon	108890600	108890736	0	-	.	gene_id "ENSMUSG00000025646.10"; transcript_id "ENSMUST00000160217.8"; gene_type "protein_coding"; gene_name "Atrip"; transcript_type "nonsense_mediated_decay"; transcript_name "Atrip-204"; exon_number 9; exon_id "ENSMUSE00001283717.2"; level 2; protein_id "ENSMUSP00000125264.2"; transcript_support_level "2"; mgi_id "MGI:1925349"; havana_gene "OTTMUSG00000033648.1"; havana_transcript "OTTMUST00000135169.1";
chr9	HAVANA	exon	108890600	108890736	0	-	.	gene_id "ENSMUSG00000025646.10"; transcript_id "ENSMUST00000160928.5"; gene_type "protein_coding"; gene_name "Atrip"; transcript_type "retained_intron"; transcript_name "Atrip-205"; exon_number 9; exon_id "ENSMUSE00001344308.2"; level 2; transcript_support_level "2"; mgi_id "MGI:1925349"; havana_gene "OTTMUSG00000033648.1"; havana_transcript "OTTMUST00000135170.1";
chr9	HAVANA	exon	108890600	108890736	0	-	.	gene_id "ENSMUSG00000025646.10"; transcript_id "ENSMUST00000045011.9"; gene_type "protein_coding"; gene_name "Atrip"; transcript_type "protein_coding"; transcript_name "Atrip-201"; exon_number 9; exon_id "ENSMUSE00001343439.2"; level 2; protein_id "ENSMUSP00000044831.3"; transcript_support_level "1"; mgi_id "MGI:1925349"; tag "basic"; tag "Ensembl_canonical"; tag "GENCODE_Primary"; tag "appris_principal_2"; tag "CCDS"; ccdsid "CCDS23545.1"; havana_gene "OTTMUSG00000033648.1"; havana_transcript "OTTMUST00000084781.1";
chr9	HAVANA	CDS	108890600	108890736	0	-	1	gene_id "ENSMUSG00000025646.10"; transcript_id "ENSMUST00000045011.9"; gene_type "protein_coding"; gene_name "Atrip"; transcript_type "protein_coding"; transcript_name "Atrip-201"; exon_number 9; exon_id "ENSMUSE00001343439.2"; level 2; protein_id "ENSMUSP00000044831.3"; transcript_support_level "1"; mgi_id "MGI:1925349"; tag "basic"; tag "Ensembl_canonical"; tag "GENCODE_Primary"; tag "appris_principal_2"; tag "CCDS"; ccdsid "CCDS23545.1"; havana_gene "OTTMUSG00000033648.1"; havana_transcript "OTTMUST00000084781.1";
chr9	HAVANA	exon	108890600	108890736	0	-	.	gene_id "ENSMUSG00000025646.10"; transcript_id "ENSMUST00000161521.8"; gene_type "protein_coding"; gene_name "Atrip"; transcript_type "protein_coding"; transcript_name "Atrip-208"; exon_number 9; exon_id "ENSMUSE00001343439.2"; level 1; protein_id "ENSMUSP00000125615.2"; transcript_support_level "5"; mgi_id "MGI:1925349"; tag "basic"; tag "appris_alternative_2"; tag "exp_conf"; havana_gene "OTTMUSG00000033648.1"; havana_transcript "OTTMUST00000084784.1";
chr9	HAVANA	CDS	108890600	108890736	0	-	1	gene_id "ENSMUSG00000025646.10"; transcript_id "ENSMUST00000161521.8"; gene_type "protein_coding"; gene_name "Atrip"; transcript_type "protein_coding"; transcript_name "Atrip-208"; exon_number 9; exon_id "ENSMUSE00001343439.2"; level 1; protein_id "ENSMUSP00000125615.2"; transcript_support_level "5"; mgi_id "MGI:1925349"; tag "basic"; tag "appris_alternative_2"; tag "exp_conf"; havana_gene "OTTMUSG00000033648.1"; havana_transcript "OTTMUST00000084784.1";
chr9	HAVANA	exon	108890600	108890736	0	-	.	gene_id "ENSMUSG00000025646.10"; transcript_id "ENSMUST00000159614.3"; gene_type "protein_coding"; gene_name "Atrip"; transcript_type "protein_coding"; transcript_name "Atrip-203"; exon_number 2; exon_id "ENSMUSE00001343439.2"; level 2; protein_id "ENSMUSP00000124854.2"; transcript_support_level "3"; mgi_id "MGI:1925349"; tag "mRNA_start_NF"; tag "mRNA_end_NF"; tag "cds_start_NF"; tag "cds_end_NF"; havana_gene "OTTMUSG00000033648.1"; havana_transcript "OTTMUST00000084785.1";
chr9	HAVANA	CDS	108890600	108890736	0	-	1	gene_id "ENSMUSG00000025646.10"; transcript_id "ENSMUST00000159614.3"; gene_type "protein_coding"; gene_name "Atrip"; transcript_type "protein_coding"; transcript_name "Atrip-203"; exon_number 2; exon_id "ENSMUSE00001343439.2"; level 2; protein_id "ENSMUSP00000124854.2"; transcript_support_level "3"; mgi_id "MGI:1925349"; tag "mRNA_start_NF"; tag "mRNA_end_NF"; tag "cds_start_NF"; tag "cds_end_NF"; havana_gene "OTTMUSG00000033648.1"; havana_transcript "OTTMUST00000084785.1";
chr9	ENSEMBL_gcm37	exon	108890600	108890736	5.56107512267208	-	.	gene_id "ENSMUSG00000025646.10"; transcript_id "ENSMUSG00000025646.10_tx_3"; exon_id "chr9_108890600_108890736_-"; exonnum "10"; txlen "3198";
chr9	ENSEMBL_gcm37	exon	108890600	108890736	5.14028725485577	-	.	gene_id "ENSMUSG00000025646.10"; transcript_id "ENSMUSG00000025646.10_tx_4"; exon_id "chr9_108890600_108890736_-"; exonnum "9"; txlen "2803";
chr9	ENSEMBL_gcm37	exon	108890600	108890736	1.41214589847316	-	.	gene_id "ENSMUSG00000025646.10"; transcript_id "ENSMUSG00000025646.10_tx_5"; exon_id "chr9_108890600_108890736_-"; exonnum "10"; txlen "3343";
chr9	HAVANA	exon	108890600	108891357	0	-	.	gene_id "ENSMUSG00000025646.10"; transcript_id "ENSMUST00000161163.3"; gene_type "protein_coding"; gene_name "Atrip"; transcript_type "retained_intron"; transcript_name "Atrip-206"; exon_number 1; exon_id "ENSMUSE00000867087.3"; level 2; transcript_support_level "2"; mgi_id "MGI:1925349"; havana_gene "OTTMUSG00000033648.1"; havana_transcript "OTTMUST00000084787.1";
chr9	HAVANA	stop_codon	108890624	108890626	0	-	0	gene_id "ENSMUSG00000025646.10"; transcript_id "ENSMUST00000160217.8"; gene_type "protein_coding"; gene_name "Atrip"; transcript_type "nonsense_mediated_decay"; transcript_name "Atrip-204"; exon_number 9; exon_id "ENSMUSE00001283717.2"; level 2; protein_id "ENSMUSP00000125264.2"; transcript_support_level "2"; mgi_id "MGI:1925349"; havana_gene "OTTMUSG00000033648.1"; havana_transcript "OTTMUST00000135169.1";
chr9	HAVANA	CDS	108890627	108890736	0	-	2	gene_id "ENSMUSG00000025646.10"; transcript_id "ENSMUST00000160217.8"; gene_type "protein_coding"; gene_name "Atrip"; transcript_type "nonsense_mediated_decay"; transcript_name "Atrip-204"; exon_number 9; exon_id "ENSMUSE00001283717.2"; level 2; protein_id "ENSMUSP00000125264.2"; transcript_support_level "2"; mgi_id "MGI:1925349"; havana_gene "OTTMUSG00000033648.1"; havana_transcript "OTTMUST00000135169.1";
chr9	HAVANA	exon	108894196	108894461	0	-	.	gene_id "ENSMUSG00000025646.10"; transcript_id "ENSMUST00000159614.3"; gene_type "protein_coding"; gene_name "Atrip"; transcript_type "protein_coding"; transcript_name "Atrip-203"; exon_number 1; exon_id "ENSMUSE00000867361.2"; level 2; protein_id "ENSMUSP00000124854.2"; transcript_support_level "3"; mgi_id "MGI:1925349"; tag "mRNA_start_NF"; tag "mRNA_end_NF"; tag "cds_start_NF"; tag "cds_end_NF"; havana_gene "OTTMUSG00000033648.1"; havana_transcript "OTTMUST00000084785.1";
chr9	HAVANA	CDS	108894196	108894461	0	-	0	gene_id "ENSMUSG00000025646.10"; transcript_id "ENSMUST00000159614.3"; gene_type "protein_coding"; gene_name "Atrip"; transcript_type "protein_coding"; transcript_name "Atrip-203"; exon_number 1; exon_id "ENSMUSE00000867361.2"; level 2; protein_id "ENSMUSP00000124854.2"; transcript_support_level "3"; mgi_id "MGI:1925349"; tag "mRNA_start_NF"; tag "mRNA_end_NF"; tag "cds_start_NF"; tag "cds_end_NF"; havana_gene "OTTMUSG00000033648.1"; havana_transcript "OTTMUST00000084785.1";
chr9	HAVANA	exon	108894196	108894867	0	-	.	gene_id "ENSMUSG00000025646.10"; transcript_id "ENSMUST00000160928.5"; gene_type "protein_coding"; gene_name "Atrip"; transcript_type "retained_intron"; transcript_name "Atrip-205"; exon_number 8; exon_id "ENSMUSE00001340568.2"; level 2; transcript_support_level "2"; mgi_id "MGI:1925349"; havana_gene "OTTMUSG00000033648.1"; havana_transcript "OTTMUST00000135170.1";
chr9	HAVANA	exon	108894196	108894867	0	-	.	gene_id "ENSMUSG00000025646.10"; transcript_id "ENSMUST00000045011.9"; gene_type "protein_coding"; gene_name "Atrip"; transcript_type "protein_coding"; transcript_name "Atrip-201"; exon_number 8; exon_id "ENSMUSE00001341411.2"; level 2; protein_id "ENSMUSP00000044831.3"; transcript_support_level "1"; mgi_id "MGI:1925349"; tag "basic"; tag "Ensembl_canonical"; tag "GENCODE_Primary"; tag "appris_principal_2"; tag "CCDS"; ccdsid "CCDS23545.1"; havana_gene "OTTMUSG00000033648.1"; havana_transcript "OTTMUST00000084781.1";
chr9	HAVANA	CDS	108894196	108894867	0	-	1	gene_id "ENSMUSG00000025646.10"; transcript_id "ENSMUST00000045011.9"; gene_type "protein_coding"; gene_name "Atrip"; transcript_type "protein_coding"; transcript_name "Atrip-201"; exon_number 8; exon_id "ENSMUSE00001341411.2"; level 2; protein_id "ENSMUSP00000044831.3"; transcript_support_level "1"; mgi_id "MGI:1925349"; tag "basic"; tag "Ensembl_canonical"; tag "GENCODE_Primary"; tag "appris_principal_2"; tag "CCDS"; ccdsid "CCDS23545.1"; havana_gene "OTTMUSG00000033648.1"; havana_transcript "OTTMUST00000084781.1";
chr9	HAVANA	exon	108894196	108894867	0	-	.	gene_id "ENSMUSG00000025646.10"; transcript_id "ENSMUST00000161521.8"; gene_type "protein_coding"; gene_name "Atrip"; transcript_type "protein_coding"; transcript_name "Atrip-208"; exon_number 8; exon_id "ENSMUSE00001341411.2"; level 1; protein_id "ENSMUSP00000125615.2"; transcript_support_level "5"; mgi_id "MGI:1925349"; tag "basic"; tag "appris_alternative_2"; tag "exp_conf"; havana_gene "OTTMUSG00000033648.1"; havana_transcript "OTTMUST00000084784.1";
chr9	HAVANA	CDS	108894196	108894867	0	-	1	gene_id "ENSMUSG00000025646.10"; transcript_id "ENSMUST00000161521.8"; gene_type "protein_coding"; gene_name "Atrip"; transcript_type "protein_coding"; transcript_name "Atrip-208"; exon_number 8; exon_id "ENSMUSE00001341411.2"; level 1; protein_id "ENSMUSP00000125615.2"; transcript_support_level "5"; mgi_id "MGI:1925349"; tag "basic"; tag "appris_alternative_2"; tag "exp_conf"; havana_gene "OTTMUSG00000033648.1"; havana_transcript "OTTMUST00000084784.1";
chr9	ENSEMBL_gcm37	exon	108894196	108894867	5.56107512267208	-	.	gene_id "ENSMUSG00000025646.10"; transcript_id "ENSMUSG00000025646.10_tx_3"; exon_id "chr9_108894196_108894867_-"; exonnum "9"; txlen "3198";
chr9	ENSEMBL_gcm37	exon	108894196	108894867	5.14028725485577	-	.	gene_id "ENSMUSG00000025646.10"; transcript_id "ENSMUSG00000025646.10_tx_4"; exon_id "chr9_108894196_108894867_-"; exonnum "8"; txlen "2803";
chr9	ENSEMBL_gcm37	exon	108894196	108894867	1.41214589847316	-	.	gene_id "ENSMUSG00000025646.10"; transcript_id "ENSMUSG00000025646.10_tx_5"; exon_id "chr9_108894196_108894867_-"; exonnum "9"; txlen "3343";
chr9	HAVANA	exon	108894281	108894867	0	-	.	gene_id "ENSMUSG00000025646.10"; transcript_id "ENSMUST00000160217.8"; gene_type "protein_coding"; gene_name "Atrip"; transcript_type "nonsense_mediated_decay"; transcript_name "Atrip-204"; exon_number 8; exon_id "ENSMUSE00000872228.2"; level 2; protein_id "ENSMUSP00000125264.2"; transcript_support_level "2"; mgi_id "MGI:1925349"; havana_gene "OTTMUSG00000033648.1"; havana_transcript "OTTMUST00000135169.1";
chr9	HAVANA	CDS	108894281	108894867	0	-	1	gene_id "ENSMUSG00000025646.10"; transcript_id "ENSMUST00000160217.8"; gene_type "protein_coding"; gene_name "Atrip"; transcript_type "nonsense_mediated_decay"; transcript_name "Atrip-204"; exon_number 8; exon_id "ENSMUSE00000872228.2"; level 2; protein_id "ENSMUSP00000125264.2"; transcript_support_level "2"; mgi_id "MGI:1925349"; havana_gene "OTTMUSG00000033648.1"; havana_transcript "OTTMUST00000135169.1";
chr9	HAVANA	exon	108895034	108895160	0	-	.	gene_id "ENSMUSG00000025646.10"; transcript_id "ENSMUST00000160217.8"; gene_type "protein_coding"; gene_name "Atrip"; transcript_type "nonsense_mediated_decay"; transcript_name "Atrip-204"; exon_number 7; exon_id "ENSMUSE00001445781.2"; level 2; protein_id "ENSMUSP00000125264.2"; transcript_support_level "2"; mgi_id "MGI:1925349"; havana_gene "OTTMUSG00000033648.1"; havana_transcript "OTTMUST00000135169.1";
chr9	HAVANA	CDS	108895034	108895160	0	-	2	gene_id "ENSMUSG00000025646.10"; transcript_id "ENSMUST00000160217.8"; gene_type "protein_coding"; gene_name "Atrip"; transcript_type "nonsense_mediated_decay"; transcript_name "Atrip-204"; exon_number 7; exon_id "ENSMUSE00001445781.2"; level 2; protein_id "ENSMUSP00000125264.2"; transcript_support_level "2"; mgi_id "MGI:1925349"; havana_gene "OTTMUSG00000033648.1"; havana_transcript "OTTMUST00000135169.1";
chr9	HAVANA	exon	108895034	108895160	0	-	.	gene_id "ENSMUSG00000025646.10"; transcript_id "ENSMUST00000160928.5"; gene_type "protein_coding"; gene_name "Atrip"; transcript_type "retained_intron"; transcript_name "Atrip-205"; exon_number 7; exon_id "ENSMUSE00001338239.2"; level 2; transcript_support_level "2"; mgi_id "MGI:1925349"; havana_gene "OTTMUSG00000033648.1"; havana_transcript "OTTMUST00000135170.1";
chr9	HAVANA	exon	108895034	108895160	0	-	.	gene_id "ENSMUSG00000025646.10"; transcript_id "ENSMUST00000045011.9"; gene_type "protein_coding"; gene_name "Atrip"; transcript_type "protein_coding"; transcript_name "Atrip-201"; exon_number 7; exon_id "ENSMUSE00001445781.2"; level 2; protein_id "ENSMUSP00000044831.3"; transcript_support_level "1"; mgi_id "MGI:1925349"; tag "basic"; tag "Ensembl_canonical"; tag "GENCODE_Primary"; tag "appris_principal_2"; tag "CCDS"; ccdsid "CCDS23545.1"; havana_gene "OTTMUSG00000033648.1"; havana_transcript "OTTMUST00000084781.1";
chr9	HAVANA	CDS	108895034	108895160	0	-	2	gene_id "ENSMUSG00000025646.10"; transcript_id "ENSMUST00000045011.9"; gene_type "protein_coding"; gene_name "Atrip"; transcript_type "protein_coding"; transcript_name "Atrip-201"; exon_number 7; exon_id "ENSMUSE00001445781.2"; level 2; protein_id "ENSMUSP00000044831.3"; transcript_support_level "1"; mgi_id "MGI:1925349"; tag "basic"; tag "Ensembl_canonical"; tag "GENCODE_Primary"; tag "appris_principal_2"; tag "CCDS"; ccdsid "CCDS23545.1"; havana_gene "OTTMUSG00000033648.1"; havana_transcript "OTTMUST00000084781.1";
chr9	HAVANA	exon	108895034	108895160	0	-	.	gene_id "ENSMUSG00000025646.10"; transcript_id "ENSMUST00000161521.8"; gene_type "protein_coding"; gene_name "Atrip"; transcript_type "protein_coding"; transcript_name "Atrip-208"; exon_number 7; exon_id "ENSMUSE00001445781.2"; level 1; protein_id "ENSMUSP00000125615.2"; transcript_support_level "5"; mgi_id "MGI:1925349"; tag "basic"; tag "appris_alternative_2"; tag "exp_conf"; havana_gene "OTTMUSG00000033648.1"; havana_transcript "OTTMUST00000084784.1";
chr9	HAVANA	CDS	108895034	108895160	0	-	2	gene_id "ENSMUSG00000025646.10"; transcript_id "ENSMUST00000161521.8"; gene_type "protein_coding"; gene_name "Atrip"; transcript_type "protein_coding"; transcript_name "Atrip-208"; exon_number 7; exon_id "ENSMUSE00001445781.2"; level 1; protein_id "ENSMUSP00000125615.2"; transcript_support_level "5"; mgi_id "MGI:1925349"; tag "basic"; tag "appris_alternative_2"; tag "exp_conf"; havana_gene "OTTMUSG00000033648.1"; havana_transcript "OTTMUST00000084784.1";
chr9	ENSEMBL_gcm37	exon	108895034	108895160	5.56107512267208	-	.	gene_id "ENSMUSG00000025646.10"; transcript_id "ENSMUSG00000025646.10_tx_3"; exon_id "chr9_108895034_108895160_-"; exonnum "8"; txlen "3198";
chr9	ENSEMBL_gcm37	exon	108895034	108895160	5.14028725485577	-	.	gene_id "ENSMUSG00000025646.10"; transcript_id "ENSMUSG00000025646.10_tx_4"; exon_id "chr9_108895034_108895160_-"; exonnum "7"; txlen "2803";
chr9	ENSEMBL_gcm37	exon	108895034	108895160	1.41214589847316	-	.	gene_id "ENSMUSG00000025646.10"; transcript_id "ENSMUSG00000025646.10_tx_5"; exon_id "chr9_108895034_108895160_-"; exonnum "8"; txlen "3343";
chr9	HAVANA	exon	108896085	108896186	0	-	.	gene_id "ENSMUSG00000025646.10"; transcript_id "ENSMUST00000160217.8"; gene_type "protein_coding"; gene_name "Atrip"; transcript_type "nonsense_mediated_decay"; transcript_name "Atrip-204"; exon_number 6; exon_id "ENSMUSE00001446372.2"; level 2; protein_id "ENSMUSP00000125264.2"; transcript_support_level "2"; mgi_id "MGI:1925349"; havana_gene "OTTMUSG00000033648.1"; havana_transcript "OTTMUST00000135169.1";
chr9	HAVANA	CDS	108896085	108896186	0	-	2	gene_id "ENSMUSG00000025646.10"; transcript_id "ENSMUST00000160217.8"; gene_type "protein_coding"; gene_name "Atrip"; transcript_type "nonsense_mediated_decay"; transcript_name "Atrip-204"; exon_number 6; exon_id "ENSMUSE00001446372.2"; level 2; protein_id "ENSMUSP00000125264.2"; transcript_support_level "2"; mgi_id "MGI:1925349"; havana_gene "OTTMUSG00000033648.1"; havana_transcript "OTTMUST00000135169.1";
chr9	HAVANA	exon	108896085	108896186	0	-	.	gene_id "ENSMUSG00000025646.10"; transcript_id "ENSMUST00000160928.5"; gene_type "protein_coding"; gene_name "Atrip"; transcript_type "retained_intron"; transcript_name "Atrip-205"; exon_number 6; exon_id "ENSMUSE00001339669.2"; level 2; transcript_support_level "2"; mgi_id "MGI:1925349"; havana_gene "OTTMUSG00000033648.1"; havana_transcript "OTTMUST00000135170.1";
chr9	HAVANA	exon	108896085	108896186	0	-	.	gene_id "ENSMUSG00000025646.10"; transcript_id "ENSMUST00000045011.9"; gene_type "protein_coding"; gene_name "Atrip"; transcript_type "protein_coding"; transcript_name "Atrip-201"; exon_number 6; exon_id "ENSMUSE00001446372.2"; level 2; protein_id "ENSMUSP00000044831.3"; transcript_support_level "1"; mgi_id "MGI:1925349"; tag "basic"; tag "Ensembl_canonical"; tag "GENCODE_Primary"; tag "appris_principal_2"; tag "CCDS"; ccdsid "CCDS23545.1"; havana_gene "OTTMUSG00000033648.1"; havana_transcript "OTTMUST00000084781.1";
chr9	HAVANA	CDS	108896085	108896186	0	-	2	gene_id "ENSMUSG00000025646.10"; transcript_id "ENSMUST00000045011.9"; gene_type "protein_coding"; gene_name "Atrip"; transcript_type "protein_coding"; transcript_name "Atrip-201"; exon_number 6; exon_id "ENSMUSE00001446372.2"; level 2; protein_id "ENSMUSP00000044831.3"; transcript_support_level "1"; mgi_id "MGI:1925349"; tag "basic"; tag "Ensembl_canonical"; tag "GENCODE_Primary"; tag "appris_principal_2"; tag "CCDS"; ccdsid "CCDS23545.1"; havana_gene "OTTMUSG00000033648.1"; havana_transcript "OTTMUST00000084781.1";
chr9	HAVANA	exon	108896085	108896186	0	-	.	gene_id "ENSMUSG00000025646.10"; transcript_id "ENSMUST00000161521.8"; gene_type "protein_coding"; gene_name "Atrip"; transcript_type "protein_coding"; transcript_name "Atrip-208"; exon_number 6; exon_id "ENSMUSE00001446372.2"; level 1; protein_id "ENSMUSP00000125615.2"; transcript_support_level "5"; mgi_id "MGI:1925349"; tag "basic"; tag "appris_alternative_2"; tag "exp_conf"; havana_gene "OTTMUSG00000033648.1"; havana_transcript "OTTMUST00000084784.1";
chr9	HAVANA	CDS	108896085	108896186	0	-	2	gene_id "ENSMUSG00000025646.10"; transcript_id "ENSMUST00000161521.8"; gene_type "protein_coding"; gene_name "Atrip"; transcript_type "protein_coding"; transcript_name "Atrip-208"; exon_number 6; exon_id "ENSMUSE00001446372.2"; level 1; protein_id "ENSMUSP00000125615.2"; transcript_support_level "5"; mgi_id "MGI:1925349"; tag "basic"; tag "appris_alternative_2"; tag "exp_conf"; havana_gene "OTTMUSG00000033648.1"; havana_transcript "OTTMUST00000084784.1";
chr9	ENSEMBL_gcm37	exon	108896085	108896186	5.56107512267208	-	.	gene_id "ENSMUSG00000025646.10"; transcript_id "ENSMUSG00000025646.10_tx_3"; exon_id "chr9_108896085_108896186_-"; exonnum "7"; txlen "3198";
chr9	ENSEMBL_gcm37	exon	108896085	108896186	5.14028725485577	-	.	gene_id "ENSMUSG00000025646.10"; transcript_id "ENSMUSG00000025646.10_tx_4"; exon_id "chr9_108896085_108896186_-"; exonnum "6"; txlen "2803";
chr9	ENSEMBL_gcm37	exon	108896085	108896186	1.41214589847316	-	.	gene_id "ENSMUSG00000025646.10"; transcript_id "ENSMUSG00000025646.10_tx_5"; exon_id "chr9_108896085_108896186_-"; exonnum "7"; txlen "3343";
chr9	HAVANA	exon	108896533	108896978	0	-	.	gene_id "ENSMUSG00000025646.10"; transcript_id "ENSMUST00000161270.2"; gene_type "protein_coding"; gene_name "Atrip"; transcript_type "retained_intron"; transcript_name "Atrip-207"; exon_number 2; exon_id "ENSMUSE00000853871.2"; level 2; transcript_support_level "3"; mgi_id "MGI:1925349"; havana_gene "OTTMUSG00000033648.1"; havana_transcript "OTTMUST00000084786.1";
chr9	HAVANA	transcript	108896533	108898587	0	-	.	gene_id "ENSMUSG00000025646.10"; transcript_id "ENSMUST00000161270.2"; gene_type "protein_coding"; gene_name "Atrip"; transcript_type "retained_intron"; transcript_name "Atrip-207"; level 2; transcript_support_level "3"; mgi_id "MGI:1925349"; havana_gene "OTTMUSG00000033648.1"; havana_transcript "OTTMUST00000084786.1";
chr9	HAVANA	exon	108896821	108896978	0	-	.	gene_id "ENSMUSG00000025646.10"; transcript_id "ENSMUST00000160217.8"; gene_type "protein_coding"; gene_name "Atrip"; transcript_type "nonsense_mediated_decay"; transcript_name "Atrip-204"; exon_number 5; exon_id "ENSMUSE00001444722.2"; level 2; protein_id "ENSMUSP00000125264.2"; transcript_support_level "2"; mgi_id "MGI:1925349"; havana_gene "OTTMUSG00000033648.1"; havana_transcript "OTTMUST00000135169.1";
chr9	HAVANA	CDS	108896821	108896978	0	-	1	gene_id "ENSMUSG00000025646.10"; transcript_id "ENSMUST00000160217.8"; gene_type "protein_coding"; gene_name "Atrip"; transcript_type "nonsense_mediated_decay"; transcript_name "Atrip-204"; exon_number 5; exon_id "ENSMUSE00001444722.2"; level 2; protein_id "ENSMUSP00000125264.2"; transcript_support_level "2"; mgi_id "MGI:1925349"; havana_gene "OTTMUSG00000033648.1"; havana_transcript "OTTMUST00000135169.1";
chr9	HAVANA	exon	108896821	108896978	0	-	.	gene_id "ENSMUSG00000025646.10"; transcript_id "ENSMUST00000160928.5"; gene_type "protein_coding"; gene_name "Atrip"; transcript_type "retained_intron"; transcript_name "Atrip-205"; exon_number 5; exon_id "ENSMUSE00001345498.2"; level 2; transcript_support_level "2"; mgi_id "MGI:1925349"; havana_gene "OTTMUSG00000033648.1"; havana_transcript "OTTMUST00000135170.1";
chr9	HAVANA	exon	108896821	108896978	0	-	.	gene_id "ENSMUSG00000025646.10"; transcript_id "ENSMUST00000045011.9"; gene_type "protein_coding"; gene_name "Atrip"; transcript_type "protein_coding"; transcript_name "Atrip-201"; exon_number 5; exon_id "ENSMUSE00001444722.2"; level 2; protein_id "ENSMUSP00000044831.3"; transcript_support_level "1"; mgi_id "MGI:1925349"; tag "basic"; tag "Ensembl_canonical"; tag "GENCODE_Primary"; tag "appris_principal_2"; tag "CCDS"; ccdsid "CCDS23545.1"; havana_gene "OTTMUSG00000033648.1"; havana_transcript "OTTMUST00000084781.1";
chr9	HAVANA	CDS	108896821	108896978	0	-	1	gene_id "ENSMUSG00000025646.10"; transcript_id "ENSMUST00000045011.9"; gene_type "protein_coding"; gene_name "Atrip"; transcript_type "protein_coding"; transcript_name "Atrip-201"; exon_number 5; exon_id "ENSMUSE00001444722.2"; level 2; protein_id "ENSMUSP00000044831.3"; transcript_support_level "1"; mgi_id "MGI:1925349"; tag "basic"; tag "Ensembl_canonical"; tag "GENCODE_Primary"; tag "appris_principal_2"; tag "CCDS"; ccdsid "CCDS23545.1"; havana_gene "OTTMUSG00000033648.1"; havana_transcript "OTTMUST00000084781.1";
chr9	HAVANA	exon	108896821	108896978	0	-	.	gene_id "ENSMUSG00000025646.10"; transcript_id "ENSMUST00000161521.8"; gene_type "protein_coding"; gene_name "Atrip"; transcript_type "protein_coding"; transcript_name "Atrip-208"; exon_number 5; exon_id "ENSMUSE00001444722.2"; level 1; protein_id "ENSMUSP00000125615.2"; transcript_support_level "5"; mgi_id "MGI:1925349"; tag "basic"; tag "appris_alternative_2"; tag "exp_conf"; havana_gene "OTTMUSG00000033648.1"; havana_transcript "OTTMUST00000084784.1";
chr9	HAVANA	CDS	108896821	108896978	0	-	1	gene_id "ENSMUSG00000025646.10"; transcript_id "ENSMUST00000161521.8"; gene_type "protein_coding"; gene_name "Atrip"; transcript_type "protein_coding"; transcript_name "Atrip-208"; exon_number 5; exon_id "ENSMUSE00001444722.2"; level 1; protein_id "ENSMUSP00000125615.2"; transcript_support_level "5"; mgi_id "MGI:1925349"; tag "basic"; tag "appris_alternative_2"; tag "exp_conf"; havana_gene "OTTMUSG00000033648.1"; havana_transcript "OTTMUST00000084784.1";
chr9	ENSEMBL_gcm37	exon	108896821	108896978	5.56107512267208	-	.	gene_id "ENSMUSG00000025646.10"; transcript_id "ENSMUSG00000025646.10_tx_3"; exon_id "chr9_108896821_108896978_-"; exonnum "6"; txlen "3198";
chr9	ENSEMBL_gcm37	exon	108896821	108896978	5.14028725485577	-	.	gene_id "ENSMUSG00000025646.10"; transcript_id "ENSMUSG00000025646.10_tx_4"; exon_id "chr9_108896821_108896978_-"; exonnum "5"; txlen "2803";
chr9	ENSEMBL_gcm37	exon	108896821	108896978	1.41214589847316	-	.	gene_id "ENSMUSG00000025646.10"; transcript_id "ENSMUSG00000025646.10_tx_5"; exon_id "chr9_108896821_108896978_-"; exonnum "6"; txlen "3343";
chr9	HAVANA	exon	108898347	108898465	0	-	.	gene_id "ENSMUSG00000025646.10"; transcript_id "ENSMUST00000160217.8"; gene_type "protein_coding"; gene_name "Atrip"; transcript_type "nonsense_mediated_decay"; transcript_name "Atrip-204"; exon_number 4; exon_id "ENSMUSE00001446576.2"; level 2; protein_id "ENSMUSP00000125264.2"; transcript_support_level "2"; mgi_id "MGI:1925349"; havana_gene "OTTMUSG00000033648.1"; havana_transcript "OTTMUST00000135169.1";
chr9	HAVANA	CDS	108898347	108898465	0	-	0	gene_id "ENSMUSG00000025646.10"; transcript_id "ENSMUST00000160217.8"; gene_type "protein_coding"; gene_name "Atrip"; transcript_type "nonsense_mediated_decay"; transcript_name "Atrip-204"; exon_number 4; exon_id "ENSMUSE00001446576.2"; level 2; protein_id "ENSMUSP00000125264.2"; transcript_support_level "2"; mgi_id "MGI:1925349"; havana_gene "OTTMUSG00000033648.1"; havana_transcript "OTTMUST00000135169.1";
chr9	HAVANA	exon	108898347	108898465	0	-	.	gene_id "ENSMUSG00000025646.10"; transcript_id "ENSMUST00000160928.5"; gene_type "protein_coding"; gene_name "Atrip"; transcript_type "retained_intron"; transcript_name "Atrip-205"; exon_number 4; exon_id "ENSMUSE00001340050.2"; level 2; transcript_support_level "2"; mgi_id "MGI:1925349"; havana_gene "OTTMUSG00000033648.1"; havana_transcript "OTTMUST00000135170.1";
chr9	HAVANA	exon	108898347	108898465	0	-	.	gene_id "ENSMUSG00000025646.10"; transcript_id "ENSMUST00000045011.9"; gene_type "protein_coding"; gene_name "Atrip"; transcript_type "protein_coding"; transcript_name "Atrip-201"; exon_number 4; exon_id "ENSMUSE00001446576.2"; level 2; protein_id "ENSMUSP00000044831.3"; transcript_support_level "1"; mgi_id "MGI:1925349"; tag "basic"; tag "Ensembl_canonical"; tag "GENCODE_Primary"; tag "appris_principal_2"; tag "CCDS"; ccdsid "CCDS23545.1"; havana_gene "OTTMUSG00000033648.1"; havana_transcript "OTTMUST00000084781.1";
chr9	HAVANA	CDS	108898347	108898465	0	-	0	gene_id "ENSMUSG00000025646.10"; transcript_id "ENSMUST00000045011.9"; gene_type "protein_coding"; gene_name "Atrip"; transcript_type "protein_coding"; transcript_name "Atrip-201"; exon_number 4; exon_id "ENSMUSE00001446576.2"; level 2; protein_id "ENSMUSP00000044831.3"; transcript_support_level "1"; mgi_id "MGI:1925349"; tag "basic"; tag "Ensembl_canonical"; tag "GENCODE_Primary"; tag "appris_principal_2"; tag "CCDS"; ccdsid "CCDS23545.1"; havana_gene "OTTMUSG00000033648.1"; havana_transcript "OTTMUST00000084781.1";
chr9	HAVANA	exon	108898347	108898465	0	-	.	gene_id "ENSMUSG00000025646.10"; transcript_id "ENSMUST00000161521.8"; gene_type "protein_coding"; gene_name "Atrip"; transcript_type "protein_coding"; transcript_name "Atrip-208"; exon_number 4; exon_id "ENSMUSE00001446576.2"; level 1; protein_id "ENSMUSP00000125615.2"; transcript_support_level "5"; mgi_id "MGI:1925349"; tag "basic"; tag "appris_alternative_2"; tag "exp_conf"; havana_gene "OTTMUSG00000033648.1"; havana_transcript "OTTMUST00000084784.1";
chr9	HAVANA	CDS	108898347	108898465	0	-	0	gene_id "ENSMUSG00000025646.10"; transcript_id "ENSMUST00000161521.8"; gene_type "protein_coding"; gene_name "Atrip"; transcript_type "protein_coding"; transcript_name "Atrip-208"; exon_number 4; exon_id "ENSMUSE00001446576.2"; level 1; protein_id "ENSMUSP00000125615.2"; transcript_support_level "5"; mgi_id "MGI:1925349"; tag "basic"; tag "appris_alternative_2"; tag "exp_conf"; havana_gene "OTTMUSG00000033648.1"; havana_transcript "OTTMUST00000084784.1";
chr9	ENSEMBL_gcm37	exon	108898347	108898465	5.56107512267208	-	.	gene_id "ENSMUSG00000025646.10"; transcript_id "ENSMUSG00000025646.10_tx_3"; exon_id "chr9_108898347_108898465_-"; exonnum "5"; txlen "3198";
chr9	ENSEMBL_gcm37	exon	108898347	108898465	5.14028725485577	-	.	gene_id "ENSMUSG00000025646.10"; transcript_id "ENSMUSG00000025646.10_tx_4"; exon_id "chr9_108898347_108898465_-"; exonnum "4"; txlen "2803";
chr9	ENSEMBL_gcm37	exon	108898347	108898465	1.41214589847316	-	.	gene_id "ENSMUSG00000025646.10"; transcript_id "ENSMUSG00000025646.10_tx_5"; exon_id "chr9_108898347_108898465_-"; exonnum "5"; txlen "3343";
chr9	HAVANA	exon	108898347	108898587	0	-	.	gene_id "ENSMUSG00000025646.10"; transcript_id "ENSMUST00000161270.2"; gene_type "protein_coding"; gene_name "Atrip"; transcript_type "retained_intron"; transcript_name "Atrip-207"; exon_number 1; exon_id "ENSMUSE00000865204.2"; level 2; transcript_support_level "3"; mgi_id "MGI:1925349"; havana_gene "OTTMUSG00000033648.1"; havana_transcript "OTTMUST00000084786.1";
chr9	sragcm37_mid	exon	108900356	108900476	5.56107512267208	-	.	gene_id "ENSMUSG00000025646.10"; transcript_id "ENSMUSG00000025646.10_tx_3"; exon_id "chr9_108900356_108900476_-"; exonnum "4"; txlen "3198";
chr9	sragcm37_mid	exon	108900356	108900476	1.41214589847316	-	.	gene_id "ENSMUSG00000025646.10"; transcript_id "ENSMUSG00000025646.10_tx_5"; exon_id "chr9_108900356_108900476_-"; exonnum "4"; txlen "3343";
chr9	HAVANA	exon	108900786	108900956	0	-	.	gene_id "ENSMUSG00000025646.10"; transcript_id "ENSMUST00000160217.8"; gene_type "protein_coding"; gene_name "Atrip"; transcript_type "nonsense_mediated_decay"; transcript_name "Atrip-204"; exon_number 3; exon_id "ENSMUSE00001447431.2"; level 2; protein_id "ENSMUSP00000125264.2"; transcript_support_level "2"; mgi_id "MGI:1925349"; havana_gene "OTTMUSG00000033648.1"; havana_transcript "OTTMUST00000135169.1";
chr9	HAVANA	CDS	108900786	108900956	0	-	0	gene_id "ENSMUSG00000025646.10"; transcript_id "ENSMUST00000160217.8"; gene_type "protein_coding"; gene_name "Atrip"; transcript_type "nonsense_mediated_decay"; transcript_name "Atrip-204"; exon_number 3; exon_id "ENSMUSE00001447431.2"; level 2; protein_id "ENSMUSP00000125264.2"; transcript_support_level "2"; mgi_id "MGI:1925349"; havana_gene "OTTMUSG00000033648.1"; havana_transcript "OTTMUST00000135169.1";
chr9	HAVANA	exon	108900786	108900956	0	-	.	gene_id "ENSMUSG00000025646.10"; transcript_id "ENSMUST00000160928.5"; gene_type "protein_coding"; gene_name "Atrip"; transcript_type "retained_intron"; transcript_name "Atrip-205"; exon_number 3; exon_id "ENSMUSE00001343115.2"; level 2; transcript_support_level "2"; mgi_id "MGI:1925349"; havana_gene "OTTMUSG00000033648.1"; havana_transcript "OTTMUST00000135170.1";
chr9	HAVANA	exon	108900786	108900956	0	-	.	gene_id "ENSMUSG00000025646.10"; transcript_id "ENSMUST00000045011.9"; gene_type "protein_coding"; gene_name "Atrip"; transcript_type "protein_coding"; transcript_name "Atrip-201"; exon_number 3; exon_id "ENSMUSE00001447431.2"; level 2; protein_id "ENSMUSP00000044831.3"; transcript_support_level "1"; mgi_id "MGI:1925349"; tag "basic"; tag "Ensembl_canonical"; tag "GENCODE_Primary"; tag "appris_principal_2"; tag "CCDS"; ccdsid "CCDS23545.1"; havana_gene "OTTMUSG00000033648.1"; havana_transcript "OTTMUST00000084781.1";
chr9	HAVANA	CDS	108900786	108900956	0	-	0	gene_id "ENSMUSG00000025646.10"; transcript_id "ENSMUST00000045011.9"; gene_type "protein_coding"; gene_name "Atrip"; transcript_type "protein_coding"; transcript_name "Atrip-201"; exon_number 3; exon_id "ENSMUSE00001447431.2"; level 2; protein_id "ENSMUSP00000044831.3"; transcript_support_level "1"; mgi_id "MGI:1925349"; tag "basic"; tag "Ensembl_canonical"; tag "GENCODE_Primary"; tag "appris_principal_2"; tag "CCDS"; ccdsid "CCDS23545.1"; havana_gene "OTTMUSG00000033648.1"; havana_transcript "OTTMUST00000084781.1";
chr9	HAVANA	exon	108900786	108900956	0	-	.	gene_id "ENSMUSG00000025646.10"; transcript_id "ENSMUST00000161521.8"; gene_type "protein_coding"; gene_name "Atrip"; transcript_type "protein_coding"; transcript_name "Atrip-208"; exon_number 3; exon_id "ENSMUSE00001447431.2"; level 1; protein_id "ENSMUSP00000125615.2"; transcript_support_level "5"; mgi_id "MGI:1925349"; tag "basic"; tag "appris_alternative_2"; tag "exp_conf"; havana_gene "OTTMUSG00000033648.1"; havana_transcript "OTTMUST00000084784.1";
chr9	HAVANA	CDS	108900786	108900956	0	-	0	gene_id "ENSMUSG00000025646.10"; transcript_id "ENSMUST00000161521.8"; gene_type "protein_coding"; gene_name "Atrip"; transcript_type "protein_coding"; transcript_name "Atrip-208"; exon_number 3; exon_id "ENSMUSE00001447431.2"; level 1; protein_id "ENSMUSP00000125615.2"; transcript_support_level "5"; mgi_id "MGI:1925349"; tag "basic"; tag "appris_alternative_2"; tag "exp_conf"; havana_gene "OTTMUSG00000033648.1"; havana_transcript "OTTMUST00000084784.1";
chr9	ENSEMBL_gcm37	exon	108900786	108900956	5.56107512267208	-	.	gene_id "ENSMUSG00000025646.10"; transcript_id "ENSMUSG00000025646.10_tx_3"; exon_id "chr9_108900786_108900956_-"; exonnum "3"; txlen "3198";
chr9	ENSEMBL_gcm37	exon	108900786	108900956	5.14028725485577	-	.	gene_id "ENSMUSG00000025646.10"; transcript_id "ENSMUSG00000025646.10_tx_4"; exon_id "chr9_108900786_108900956_-"; exonnum "3"; txlen "2803";
chr9	ENSEMBL_gcm37	exon	108900786	108900956	1.41214589847316	-	.	gene_id "ENSMUSG00000025646.10"; transcript_id "ENSMUSG00000025646.10_tx_5"; exon_id "chr9_108900786_108900956_-"; exonnum "3"; txlen "3343";
chr9	HAVANA	transcript	108900814	108903134	0	-	.	gene_id "ENSMUSG00000025646.10"; transcript_id "ENSMUST00000194199.2"; gene_type "protein_coding"; gene_name "Atrip"; transcript_type "retained_intron"; transcript_name "Atrip-209"; level 2; transcript_support_level "NA"; mgi_id "MGI:1925349"; havana_gene "OTTMUSG00000033648.1"; havana_transcript "OTTMUST00000129666.1";
chr9	HAVANA	exon	108900814	108903134	0	-	.	gene_id "ENSMUSG00000025646.10"; transcript_id "ENSMUST00000194199.2"; gene_type "protein_coding"; gene_name "Atrip"; transcript_type "retained_intron"; transcript_name "Atrip-209"; exon_number 1; exon_id "ENSMUSE00001338919.2"; level 2; transcript_support_level "NA"; mgi_id "MGI:1925349"; havana_gene "OTTMUSG00000033648.1"; havana_transcript "OTTMUST00000129666.1";
chr9	HAVANA	exon	108901675	108901805	0	-	.	gene_id "ENSMUSG00000025646.10"; transcript_id "ENSMUST00000160217.8"; gene_type "protein_coding"; gene_name "Atrip"; transcript_type "nonsense_mediated_decay"; transcript_name "Atrip-204"; exon_number 2; exon_id "ENSMUSE00001446886.2"; level 2; protein_id "ENSMUSP00000125264.2"; transcript_support_level "2"; mgi_id "MGI:1925349"; havana_gene "OTTMUSG00000033648.1"; havana_transcript "OTTMUST00000135169.1";
chr9	HAVANA	CDS	108901675	108901805	0	-	2	gene_id "ENSMUSG00000025646.10"; transcript_id "ENSMUST00000160217.8"; gene_type "protein_coding"; gene_name "Atrip"; transcript_type "nonsense_mediated_decay"; transcript_name "Atrip-204"; exon_number 2; exon_id "ENSMUSE00001446886.2"; level 2; protein_id "ENSMUSP00000125264.2"; transcript_support_level "2"; mgi_id "MGI:1925349"; havana_gene "OTTMUSG00000033648.1"; havana_transcript "OTTMUST00000135169.1";
chr9	HAVANA	exon	108901675	108901805	0	-	.	gene_id "ENSMUSG00000025646.10"; transcript_id "ENSMUST00000160928.5"; gene_type "protein_coding"; gene_name "Atrip"; transcript_type "retained_intron"; transcript_name "Atrip-205"; exon_number 2; exon_id "ENSMUSE00001337227.2"; level 2; transcript_support_level "2"; mgi_id "MGI:1925349"; havana_gene "OTTMUSG00000033648.1"; havana_transcript "OTTMUST00000135170.1";
chr9	HAVANA	exon	108901675	108901805	0	-	.	gene_id "ENSMUSG00000025646.10"; transcript_id "ENSMUST00000045011.9"; gene_type "protein_coding"; gene_name "Atrip"; transcript_type "protein_coding"; transcript_name "Atrip-201"; exon_number 2; exon_id "ENSMUSE00001446886.2"; level 2; protein_id "ENSMUSP00000044831.3"; transcript_support_level "1"; mgi_id "MGI:1925349"; tag "basic"; tag "Ensembl_canonical"; tag "GENCODE_Primary"; tag "appris_principal_2"; tag "CCDS"; ccdsid "CCDS23545.1"; havana_gene "OTTMUSG00000033648.1"; havana_transcript "OTTMUST00000084781.1";
chr9	HAVANA	CDS	108901675	108901805	0	-	2	gene_id "ENSMUSG00000025646.10"; transcript_id "ENSMUST00000045011.9"; gene_type "protein_coding"; gene_name "Atrip"; transcript_type "protein_coding"; transcript_name "Atrip-201"; exon_number 2; exon_id "ENSMUSE00001446886.2"; level 2; protein_id "ENSMUSP00000044831.3"; transcript_support_level "1"; mgi_id "MGI:1925349"; tag "basic"; tag "Ensembl_canonical"; tag "GENCODE_Primary"; tag "appris_principal_2"; tag "CCDS"; ccdsid "CCDS23545.1"; havana_gene "OTTMUSG00000033648.1"; havana_transcript "OTTMUST00000084781.1";
chr9	HAVANA	exon	108901675	108901805	0	-	.	gene_id "ENSMUSG00000025646.10"; transcript_id "ENSMUST00000161521.8"; gene_type "protein_coding"; gene_name "Atrip"; transcript_type "protein_coding"; transcript_name "Atrip-208"; exon_number 2; exon_id "ENSMUSE00001446886.2"; level 1; protein_id "ENSMUSP00000125615.2"; transcript_support_level "5"; mgi_id "MGI:1925349"; tag "basic"; tag "appris_alternative_2"; tag "exp_conf"; havana_gene "OTTMUSG00000033648.1"; havana_transcript "OTTMUST00000084784.1";
chr9	HAVANA	CDS	108901675	108901805	0	-	2	gene_id "ENSMUSG00000025646.10"; transcript_id "ENSMUST00000161521.8"; gene_type "protein_coding"; gene_name "Atrip"; transcript_type "protein_coding"; transcript_name "Atrip-208"; exon_number 2; exon_id "ENSMUSE00001446886.2"; level 1; protein_id "ENSMUSP00000125615.2"; transcript_support_level "5"; mgi_id "MGI:1925349"; tag "basic"; tag "appris_alternative_2"; tag "exp_conf"; havana_gene "OTTMUSG00000033648.1"; havana_transcript "OTTMUST00000084784.1";
chr9	ENSEMBL_gcm37	exon	108901675	108901805	5.56107512267208	-	.	gene_id "ENSMUSG00000025646.10"; transcript_id "ENSMUSG00000025646.10_tx_3"; exon_id "chr9_108901675_108901805_-"; exonnum "2"; txlen "3198";
chr9	ENSEMBL_gcm37	exon	108901675	108901805	5.14028725485577	-	.	gene_id "ENSMUSG00000025646.10"; transcript_id "ENSMUSG00000025646.10_tx_4"; exon_id "chr9_108901675_108901805_-"; exonnum "2"; txlen "2803";
chr9	ENSEMBL_gcm37	exon	108901675	108901805	1.41214589847316	-	.	gene_id "ENSMUSG00000025646.10"; transcript_id "ENSMUSG00000025646.10_tx_5"; exon_id "chr9_108901675_108901805_-"; exonnum "2"; txlen "3343";
chr9	HAVANA	exon	108902727	108903188	0	-	.	gene_id "ENSMUSG00000025646.10"; transcript_id "ENSMUST00000160928.5"; gene_type "protein_coding"; gene_name "Atrip"; transcript_type "retained_intron"; transcript_name "Atrip-205"; exon_number 1; exon_id "ENSMUSE00000897986.3"; level 2; transcript_support_level "2"; mgi_id "MGI:1925349"; havana_gene "OTTMUSG00000033648.1"; havana_transcript "OTTMUST00000135170.1";
chr9	ENSEMBL_gcm37	exon	108902727	108903188	1.41214589847316	-	.	gene_id "ENSMUSG00000025646.10"; transcript_id "ENSMUSG00000025646.10_tx_5"; exon_id "chr9_108902727_108903188_-"; exonnum "1"; txlen "3343";
chr9	sragcm37_ss	exon	108902767	108902809	5.14028725485577	-	.	gene_id "ENSMUSG00000025646.10"; transcript_id "ENSMUSG00000025646.10_tx_4"; exon_id "chr9_108902767_108902809_-"; exonnum "1"; txlen "2803";
chr9	HAVANA	CDS	108902823	108903072	0	-	0	gene_id "ENSMUSG00000025646.10"; transcript_id "ENSMUST00000160217.8"; gene_type "protein_coding"; gene_name "Atrip"; transcript_type "nonsense_mediated_decay"; transcript_name "Atrip-204"; exon_number 1; exon_id "ENSMUSE00000868765.2"; level 2; protein_id "ENSMUSP00000125264.2"; transcript_support_level "2"; mgi_id "MGI:1925349"; havana_gene "OTTMUSG00000033648.1"; havana_transcript "OTTMUST00000135169.1";
chr9	HAVANA	CDS	108902823	108903072	0	-	0	gene_id "ENSMUSG00000025646.10"; transcript_id "ENSMUST00000045011.9"; gene_type "protein_coding"; gene_name "Atrip"; transcript_type "protein_coding"; transcript_name "Atrip-201"; exon_number 1; exon_id "ENSMUSE00000344489.4"; level 2; protein_id "ENSMUSP00000044831.3"; transcript_support_level "1"; mgi_id "MGI:1925349"; tag "basic"; tag "Ensembl_canonical"; tag "GENCODE_Primary"; tag "appris_principal_2"; tag "CCDS"; ccdsid "CCDS23545.1"; havana_gene "OTTMUSG00000033648.1"; havana_transcript "OTTMUST00000084781.1";
chr9	HAVANA	CDS	108902823	108903072	0	-	0	gene_id "ENSMUSG00000025646.10"; transcript_id "ENSMUST00000161521.8"; gene_type "protein_coding"; gene_name "Atrip"; transcript_type "protein_coding"; transcript_name "Atrip-208"; exon_number 1; exon_id "ENSMUSE00000856726.2"; level 1; protein_id "ENSMUSP00000125615.2"; transcript_support_level "5"; mgi_id "MGI:1925349"; tag "basic"; tag "appris_alternative_2"; tag "exp_conf"; havana_gene "OTTMUSG00000033648.1"; havana_transcript "OTTMUST00000084784.1";
chr9	HAVANA	exon	108902823	108903120	0	-	.	gene_id "ENSMUSG00000025646.10"; transcript_id "ENSMUST00000161521.8"; gene_type "protein_coding"; gene_name "Atrip"; transcript_type "protein_coding"; transcript_name "Atrip-208"; exon_number 1; exon_id "ENSMUSE00000856726.2"; level 1; protein_id "ENSMUSP00000125615.2"; transcript_support_level "5"; mgi_id "MGI:1925349"; tag "basic"; tag "appris_alternative_2"; tag "exp_conf"; havana_gene "OTTMUSG00000033648.1"; havana_transcript "OTTMUST00000084784.1";
chr9	HAVANA	exon	108902823	108903139	0	-	.	gene_id "ENSMUSG00000025646.10"; transcript_id "ENSMUST00000160217.8"; gene_type "protein_coding"; gene_name "Atrip"; transcript_type "nonsense_mediated_decay"; transcript_name "Atrip-204"; exon_number 1; exon_id "ENSMUSE00000868765.2"; level 2; protein_id "ENSMUSP00000125264.2"; transcript_support_level "2"; mgi_id "MGI:1925349"; havana_gene "OTTMUSG00000033648.1"; havana_transcript "OTTMUST00000135169.1";
chr9	ENSEMBL_gcm37	exon	108902823	108903139	5.56107512267208	-	.	gene_id "ENSMUSG00000025646.10"; transcript_id "ENSMUSG00000025646.10_tx_3"; exon_id "chr9_108902823_108903139_-"; exonnum "1"; txlen "3198";
chr9	HAVANA	exon	108902823	108903192	0	-	.	gene_id "ENSMUSG00000025646.10"; transcript_id "ENSMUST00000045011.9"; gene_type "protein_coding"; gene_name "Atrip"; transcript_type "protein_coding"; transcript_name "Atrip-201"; exon_number 1; exon_id "ENSMUSE00000344489.4"; level 2; protein_id "ENSMUSP00000044831.3"; transcript_support_level "1"; mgi_id "MGI:1925349"; tag "basic"; tag "Ensembl_canonical"; tag "GENCODE_Primary"; tag "appris_principal_2"; tag "CCDS"; ccdsid "CCDS23545.1"; havana_gene "OTTMUSG00000033648.1"; havana_transcript "OTTMUST00000084781.1";
chr9	HAVANA	start_codon	108903070	108903072	0	-	0	gene_id "ENSMUSG00000025646.10"; transcript_id "ENSMUST00000160217.8"; gene_type "protein_coding"; gene_name "Atrip"; transcript_type "nonsense_mediated_decay"; transcript_name "Atrip-204"; exon_number 1; exon_id "ENSMUSE00000868765.2"; level 2; protein_id "ENSMUSP00000125264.2"; transcript_support_level "2"; mgi_id "MGI:1925349"; havana_gene "OTTMUSG00000033648.1"; havana_transcript "OTTMUST00000135169.1";
chr9	HAVANA	start_codon	108903070	108903072	0	-	0	gene_id "ENSMUSG00000025646.10"; transcript_id "ENSMUST00000045011.9"; gene_type "protein_coding"; gene_name "Atrip"; transcript_type "protein_coding"; transcript_name "Atrip-201"; exon_number 1; exon_id "ENSMUSE00000344489.4"; level 2; protein_id "ENSMUSP00000044831.3"; transcript_support_level "1"; mgi_id "MGI:1925349"; tag "basic"; tag "Ensembl_canonical"; tag "GENCODE_Primary"; tag "appris_principal_2"; tag "CCDS"; ccdsid "CCDS23545.1"; havana_gene "OTTMUSG00000033648.1"; havana_transcript "OTTMUST00000084781.1";
chr9	HAVANA	start_codon	108903070	108903072	0	-	0	gene_id "ENSMUSG00000025646.10"; transcript_id "ENSMUST00000161521.8"; gene_type "protein_coding"; gene_name "Atrip"; transcript_type "protein_coding"; transcript_name "Atrip-208"; exon_number 1; exon_id "ENSMUSE00000856726.2"; level 1; protein_id "ENSMUSP00000125615.2"; transcript_support_level "5"; mgi_id "MGI:1925349"; tag "basic"; tag "appris_alternative_2"; tag "exp_conf"; havana_gene "OTTMUSG00000033648.1"; havana_transcript "OTTMUST00000084784.1";
chr9	HAVANA	UTR	108903073	108903120	0	-	.	gene_id "ENSMUSG00000025646.10"; transcript_id "ENSMUST00000161521.8"; gene_type "protein_coding"; gene_name "Atrip"; transcript_type "protein_coding"; transcript_name "Atrip-208"; exon_number 1; exon_id "ENSMUSE00000856726.2"; level 1; protein_id "ENSMUSP00000125615.2"; transcript_support_level "5"; mgi_id "MGI:1925349"; tag "basic"; tag "appris_alternative_2"; tag "exp_conf"; havana_gene "OTTMUSG00000033648.1"; havana_transcript "OTTMUST00000084784.1";
chr9	HAVANA	UTR	108903073	108903139	0	-	.	gene_id "ENSMUSG00000025646.10"; transcript_id "ENSMUST00000160217.8"; gene_type "protein_coding"; gene_name "Atrip"; transcript_type "nonsense_mediated_decay"; transcript_name "Atrip-204"; exon_number 1; exon_id "ENSMUSE00000868765.2"; level 2; protein_id "ENSMUSP00000125264.2"; transcript_support_level "2"; mgi_id "MGI:1925349"; havana_gene "OTTMUSG00000033648.1"; havana_transcript "OTTMUST00000135169.1";
chr9	HAVANA	UTR	108903073	108903192	0	-	.	gene_id "ENSMUSG00000025646.10"; transcript_id "ENSMUST00000045011.9"; gene_type "protein_coding"; gene_name "Atrip"; transcript_type "protein_coding"; transcript_name "Atrip-201"; exon_number 1; exon_id "ENSMUSE00000344489.4"; level 2; protein_id "ENSMUSP00000044831.3"; transcript_support_level "1"; mgi_id "MGI:1925349"; tag "basic"; tag "Ensembl_canonical"; tag "GENCODE_Primary"; tag "appris_principal_2"; tag "CCDS"; ccdsid "CCDS23545.1"; havana_gene "OTTMUSG00000033648.1"; havana_transcript "OTTMUST00000084781.1";
chr9	HAVANA	UTR	108903636	108903868	0	-	.	gene_id "ENSMUSG00000091537.3"; transcript_id "ENSMUST00000192801.2"; gene_type "protein_coding"; gene_name "Tma7"; transcript_type "protein_coding"; transcript_name "Tma7-203"; exon_number 2; exon_id "ENSMUSE00001340229.2"; level 2; protein_id "ENSMUSP00000142209.2"; transcript_support_level "3"; mgi_id "MGI:1913417"; tag "basic"; havana_gene "OTTMUSG00000051198.1"; havana_transcript "OTTMUST00000129667.1";
chr9	HAVANA	exon	108903636	108903969	0	-	.	gene_id "ENSMUSG00000091537.3"; transcript_id "ENSMUST00000192801.2"; gene_type "protein_coding"; gene_name "Tma7"; transcript_type "protein_coding"; transcript_name "Tma7-203"; exon_number 2; exon_id "ENSMUSE00001340229.2"; level 2; protein_id "ENSMUSP00000142209.2"; transcript_support_level "3"; mgi_id "MGI:1913417"; tag "basic"; havana_gene "OTTMUSG00000051198.1"; havana_transcript "OTTMUST00000129667.1";
chr9	HAVANA	transcript	108903636	108911446	0	-	.	gene_id "ENSMUSG00000091537.3"; transcript_id "ENSMUST00000192801.2"; gene_type "protein_coding"; gene_name "Tma7"; transcript_type "protein_coding"; transcript_name "Tma7-203"; level 2; protein_id "ENSMUSP00000142209.2"; transcript_support_level "3"; mgi_id "MGI:1913417"; tag "basic"; havana_gene "OTTMUSG00000051198.1"; havana_transcript "OTTMUST00000129667.1";
chr9	HAVANA	gene	108903636	108911655	0	-	.	gene_id "ENSMUSG00000091537.3"; gene_type "protein_coding"; gene_name "Tma7"; level 2; mgi_id "MGI:1913417"; havana_gene "OTTMUSG00000051198.1";
chr9	HAVANA	stop_codon	108903866	108903868	0	-	0	gene_id "ENSMUSG00000091537.3"; transcript_id "ENSMUST00000192801.2"; gene_type "protein_coding"; gene_name "Tma7"; transcript_type "protein_coding"; transcript_name "Tma7-203"; exon_number 2; exon_id "ENSMUSE00001340229.2"; level 2; protein_id "ENSMUSP00000142209.2"; transcript_support_level "3"; mgi_id "MGI:1913417"; tag "basic"; havana_gene "OTTMUSG00000051198.1"; havana_transcript "OTTMUST00000129667.1";
chr9	HAVANA	CDS	108903869	108903969	0	-	2	gene_id "ENSMUSG00000091537.3"; transcript_id "ENSMUST00000192801.2"; gene_type "protein_coding"; gene_name "Tma7"; transcript_type "protein_coding"; transcript_name "Tma7-203"; exon_number 2; exon_id "ENSMUSE00001340229.2"; level 2; protein_id "ENSMUSP00000142209.2"; transcript_support_level "3"; mgi_id "MGI:1913417"; tag "basic"; havana_gene "OTTMUSG00000051198.1"; havana_transcript "OTTMUST00000129667.1";
chr9	HAVANA	UTR	108906955	108907461	0	-	.	gene_id "ENSMUSG00000091537.3"; transcript_id "ENSMUST00000167504.3"; gene_type "protein_coding"; gene_name "Tma7"; transcript_type "protein_coding"; transcript_name "Tma7-201"; exon_number 4; exon_id "ENSMUSE00000915744.3"; level 2; protein_id "ENSMUSP00000133026.2"; transcript_support_level "1"; mgi_id "MGI:1913417"; tag "basic"; tag "Ensembl_canonical"; tag "GENCODE_Primary"; tag "appris_principal_1"; tag "CCDS"; ccdsid "CCDS52930.1"; havana_gene "OTTMUSG00000051198.1"; havana_transcript "OTTMUST00000129668.1";
chr9	HAVANA	exon	108906955	108907493	0	-	.	gene_id "ENSMUSG00000091537.3"; transcript_id "ENSMUST00000167504.3"; gene_type "protein_coding"; gene_name "Tma7"; transcript_type "protein_coding"; transcript_name "Tma7-201"; exon_number 4; exon_id "ENSMUSE00000915744.3"; level 2; protein_id "ENSMUSP00000133026.2"; transcript_support_level "1"; mgi_id "MGI:1913417"; tag "basic"; tag "Ensembl_canonical"; tag "GENCODE_Primary"; tag "appris_principal_1"; tag "CCDS"; ccdsid "CCDS52930.1"; havana_gene "OTTMUSG00000051198.1"; havana_transcript "OTTMUST00000129668.1";
chr9	HAVANA	transcript	108906955	108911655	0	-	.	gene_id "ENSMUSG00000091537.3"; transcript_id "ENSMUST00000167504.3"; gene_type "protein_coding"; gene_name "Tma7"; transcript_type "protein_coding"; transcript_name "Tma7-201"; level 2; protein_id "ENSMUSP00000133026.2"; transcript_support_level "1"; mgi_id "MGI:1913417"; tag "basic"; tag "Ensembl_canonical"; tag "GENCODE_Primary"; tag "appris_principal_1"; tag "CCDS"; ccdsid "CCDS52930.1"; havana_gene "OTTMUSG00000051198.1"; havana_transcript "OTTMUST00000129668.1";
chr9	HAVANA	exon	108907254	108907493	0	-	.	gene_id "ENSMUSG00000091537.3"; transcript_id "ENSMUST00000193868.2"; gene_type "protein_coding"; gene_name "Tma7"; transcript_type "protein_coding_CDS_not_defined"; transcript_name "Tma7-204"; exon_number 3; exon_id "ENSMUSE00001345156.2"; level 2; transcript_support_level "2"; mgi_id "MGI:1913417"; havana_gene "OTTMUSG00000051198.1"; havana_transcript "OTTMUST00000129669.1";
chr9	HAVANA	transcript	108907254	108911446	0	-	.	gene_id "ENSMUSG00000091537.3"; transcript_id "ENSMUST00000193868.2"; gene_type "protein_coding"; gene_name "Tma7"; transcript_type "protein_coding_CDS_not_defined"; transcript_name "Tma7-204"; level 2; transcript_support_level "2"; mgi_id "MGI:1913417"; havana_gene "OTTMUSG00000051198.1"; havana_transcript "OTTMUST00000129669.1";
chr9	HAVANA	stop_codon	108907459	108907461	0	-	0	gene_id "ENSMUSG00000091537.3"; transcript_id "ENSMUST00000167504.3"; gene_type "protein_coding"; gene_name "Tma7"; transcript_type "protein_coding"; transcript_name "Tma7-201"; exon_number 4; exon_id "ENSMUSE00000915744.3"; level 2; protein_id "ENSMUSP00000133026.2"; transcript_support_level "1"; mgi_id "MGI:1913417"; tag "basic"; tag "Ensembl_canonical"; tag "GENCODE_Primary"; tag "appris_principal_1"; tag "CCDS"; ccdsid "CCDS52930.1"; havana_gene "OTTMUSG00000051198.1"; havana_transcript "OTTMUST00000129668.1";
chr9	HAVANA	CDS	108907462	108907493	0	-	2	gene_id "ENSMUSG00000091537.3"; transcript_id "ENSMUST00000167504.3"; gene_type "protein_coding"; gene_name "Tma7"; transcript_type "protein_coding"; transcript_name "Tma7-201"; exon_number 4; exon_id "ENSMUSE00000915744.3"; level 2; protein_id "ENSMUSP00000133026.2"; transcript_support_level "1"; mgi_id "MGI:1913417"; tag "basic"; tag "Ensembl_canonical"; tag "GENCODE_Primary"; tag "appris_principal_1"; tag "CCDS"; ccdsid "CCDS52930.1"; havana_gene "OTTMUSG00000051198.1"; havana_transcript "OTTMUST00000129668.1";
chr9	HAVANA	exon	108911070	108911157	0	-	.	gene_id "ENSMUSG00000091537.3"; transcript_id "ENSMUST00000167504.3"; gene_type "protein_coding"; gene_name "Tma7"; transcript_type "protein_coding"; transcript_name "Tma7-201"; exon_number 3; exon_id "ENSMUSE00000879855.2"; level 2; protein_id "ENSMUSP00000133026.2"; transcript_support_level "1"; mgi_id "MGI:1913417"; tag "basic"; tag "Ensembl_canonical"; tag "GENCODE_Primary"; tag "appris_principal_1"; tag "CCDS"; ccdsid "CCDS52930.1"; havana_gene "OTTMUSG00000051198.1"; havana_transcript "OTTMUST00000129668.1";
chr9	HAVANA	CDS	108911070	108911157	0	-	0	gene_id "ENSMUSG00000091537.3"; transcript_id "ENSMUST00000167504.3"; gene_type "protein_coding"; gene_name "Tma7"; transcript_type "protein_coding"; transcript_name "Tma7-201"; exon_number 3; exon_id "ENSMUSE00000879855.2"; level 2; protein_id "ENSMUSP00000133026.2"; transcript_support_level "1"; mgi_id "MGI:1913417"; tag "basic"; tag "Ensembl_canonical"; tag "GENCODE_Primary"; tag "appris_principal_1"; tag "CCDS"; ccdsid "CCDS52930.1"; havana_gene "OTTMUSG00000051198.1"; havana_transcript "OTTMUST00000129668.1";
chr9	HAVANA	exon	108911070	108911157	0	-	.	gene_id "ENSMUSG00000091537.3"; transcript_id "ENSMUST00000193868.2"; gene_type "protein_coding"; gene_name "Tma7"; transcript_type "protein_coding_CDS_not_defined"; transcript_name "Tma7-204"; exon_number 2; exon_id "ENSMUSE00001342123.2"; level 2; transcript_support_level "2"; mgi_id "MGI:1913417"; havana_gene "OTTMUSG00000051198.1"; havana_transcript "OTTMUST00000129669.1";
chr9	HAVANA	exon	108911131	108911294	0	-	.	gene_id "ENSMUSG00000091537.3"; transcript_id "ENSMUST00000192442.2"; gene_type "protein_coding"; gene_name "Tma7"; transcript_type "retained_intron"; transcript_name "Tma7-202"; exon_number 2; exon_id "ENSMUSE00001338314.2"; level 2; transcript_support_level "3"; mgi_id "MGI:1913417"; havana_gene "OTTMUSG00000051198.1"; havana_transcript "OTTMUST00000129670.1";
chr9	HAVANA	transcript	108911131	108911433	0	-	.	gene_id "ENSMUSG00000091537.3"; transcript_id "ENSMUST00000192442.2"; gene_type "protein_coding"; gene_name "Tma7"; transcript_type "retained_intron"; transcript_name "Tma7-202"; level 2; transcript_support_level "3"; mgi_id "MGI:1913417"; havana_gene "OTTMUSG00000051198.1"; havana_transcript "OTTMUST00000129670.1";
chr9	HAVANA	exon	108911239	108911294	0	-	.	gene_id "ENSMUSG00000091537.3"; transcript_id "ENSMUST00000167504.3"; gene_type "protein_coding"; gene_name "Tma7"; transcript_type "protein_coding"; transcript_name "Tma7-201"; exon_number 2; exon_id "ENSMUSE00000888363.2"; level 2; protein_id "ENSMUSP00000133026.2"; transcript_support_level "1"; mgi_id "MGI:1913417"; tag "basic"; tag "Ensembl_canonical"; tag "GENCODE_Primary"; tag "appris_principal_1"; tag "CCDS"; ccdsid "CCDS52930.1"; havana_gene "OTTMUSG00000051198.1"; havana_transcript "OTTMUST00000129668.1";
chr9	HAVANA	CDS	108911239	108911294	0	-	2	gene_id "ENSMUSG00000091537.3"; transcript_id "ENSMUST00000167504.3"; gene_type "protein_coding"; gene_name "Tma7"; transcript_type "protein_coding"; transcript_name "Tma7-201"; exon_number 2; exon_id "ENSMUSE00000888363.2"; level 2; protein_id "ENSMUSP00000133026.2"; transcript_support_level "1"; mgi_id "MGI:1913417"; tag "basic"; tag "Ensembl_canonical"; tag "GENCODE_Primary"; tag "appris_principal_1"; tag "CCDS"; ccdsid "CCDS52930.1"; havana_gene "OTTMUSG00000051198.1"; havana_transcript "OTTMUST00000129668.1";
chr9	HAVANA	CDS	108911395	108911410	0	-	0	gene_id "ENSMUSG00000091537.3"; transcript_id "ENSMUST00000192801.2"; gene_type "protein_coding"; gene_name "Tma7"; transcript_type "protein_coding"; transcript_name "Tma7-203"; exon_number 1; exon_id "ENSMUSE00001344924.2"; level 2; protein_id "ENSMUSP00000142209.2"; transcript_support_level "3"; mgi_id "MGI:1913417"; tag "basic"; havana_gene "OTTMUSG00000051198.1"; havana_transcript "OTTMUST00000129667.1";
chr9	HAVANA	CDS	108911395	108911410	0	-	0	gene_id "ENSMUSG00000091537.3"; transcript_id "ENSMUST00000167504.3"; gene_type "protein_coding"; gene_name "Tma7"; transcript_type "protein_coding"; transcript_name "Tma7-201"; exon_number 1; exon_id "ENSMUSE00001346175.2"; level 2; protein_id "ENSMUSP00000133026.2"; transcript_support_level "1"; mgi_id "MGI:1913417"; tag "basic"; tag "Ensembl_canonical"; tag "GENCODE_Primary"; tag "appris_principal_1"; tag "CCDS"; ccdsid "CCDS52930.1"; havana_gene "OTTMUSG00000051198.1"; havana_transcript "OTTMUST00000129668.1";
chr9	HAVANA	exon	108911395	108911433	0	-	.	gene_id "ENSMUSG00000091537.3"; transcript_id "ENSMUST00000192442.2"; gene_type "protein_coding"; gene_name "Tma7"; transcript_type "retained_intron"; transcript_name "Tma7-202"; exon_number 1; exon_id "ENSMUSE00001345490.2"; level 2; transcript_support_level "3"; mgi_id "MGI:1913417"; havana_gene "OTTMUSG00000051198.1"; havana_transcript "OTTMUST00000129670.1";
chr9	HAVANA	exon	108911395	108911446	0	-	.	gene_id "ENSMUSG00000091537.3"; transcript_id "ENSMUST00000192801.2"; gene_type "protein_coding"; gene_name "Tma7"; transcript_type "protein_coding"; transcript_name "Tma7-203"; exon_number 1; exon_id "ENSMUSE00001344924.2"; level 2; protein_id "ENSMUSP00000142209.2"; transcript_support_level "3"; mgi_id "MGI:1913417"; tag "basic"; havana_gene "OTTMUSG00000051198.1"; havana_transcript "OTTMUST00000129667.1";
chr9	HAVANA	exon	108911395	108911446	0	-	.	gene_id "ENSMUSG00000091537.3"; transcript_id "ENSMUST00000193868.2"; gene_type "protein_coding"; gene_name "Tma7"; transcript_type "protein_coding_CDS_not_defined"; transcript_name "Tma7-204"; exon_number 1; exon_id "ENSMUSE00001338159.2"; level 2; transcript_support_level "2"; mgi_id "MGI:1913417"; havana_gene "OTTMUSG00000051198.1"; havana_transcript "OTTMUST00000129669.1";
chr9	HAVANA	exon	108911395	108911655	0	-	.	gene_id "ENSMUSG00000091537.3"; transcript_id "ENSMUST00000167504.3"; gene_type "protein_coding"; gene_name "Tma7"; transcript_type "protein_coding"; transcript_name "Tma7-201"; exon_number 1; exon_id "ENSMUSE00001346175.2"; level 2; protein_id "ENSMUSP00000133026.2"; transcript_support_level "1"; mgi_id "MGI:1913417"; tag "basic"; tag "Ensembl_canonical"; tag "GENCODE_Primary"; tag "appris_principal_1"; tag "CCDS"; ccdsid "CCDS52930.1"; havana_gene "OTTMUSG00000051198.1"; havana_transcript "OTTMUST00000129668.1";
chr9	HAVANA	start_codon	108911408	108911410	0	-	0	gene_id "ENSMUSG00000091537.3"; transcript_id "ENSMUST00000192801.2"; gene_type "protein_coding"; gene_name "Tma7"; transcript_type "protein_coding"; transcript_name "Tma7-203"; exon_number 1; exon_id "ENSMUSE00001344924.2"; level 2; protein_id "ENSMUSP00000142209.2"; transcript_support_level "3"; mgi_id "MGI:1913417"; tag "basic"; havana_gene "OTTMUSG00000051198.1"; havana_transcript "OTTMUST00000129667.1";
chr9	HAVANA	start_codon	108911408	108911410	0	-	0	gene_id "ENSMUSG00000091537.3"; transcript_id "ENSMUST00000167504.3"; gene_type "protein_coding"; gene_name "Tma7"; transcript_type "protein_coding"; transcript_name "Tma7-201"; exon_number 1; exon_id "ENSMUSE00001346175.2"; level 2; protein_id "ENSMUSP00000133026.2"; transcript_support_level "1"; mgi_id "MGI:1913417"; tag "basic"; tag "Ensembl_canonical"; tag "GENCODE_Primary"; tag "appris_principal_1"; tag "CCDS"; ccdsid "CCDS52930.1"; havana_gene "OTTMUSG00000051198.1"; havana_transcript "OTTMUST00000129668.1";
chr9	HAVANA	UTR	108911411	108911446	0	-	.	gene_id "ENSMUSG00000091537.3"; transcript_id "ENSMUST00000192801.2"; gene_type "protein_coding"; gene_name "Tma7"; transcript_type "protein_coding"; transcript_name "Tma7-203"; exon_number 1; exon_id "ENSMUSE00001344924.2"; level 2; protein_id "ENSMUSP00000142209.2"; transcript_support_level "3"; mgi_id "MGI:1913417"; tag "basic"; havana_gene "OTTMUSG00000051198.1"; havana_transcript "OTTMUST00000129667.1";
```
