## Supplementary material for "Significantly Improved Mouse and Rat Genome Annotation Using Sequence Read Archive RNA-seq Data": mouse_SRA_GENCODE_M37.gtf: mouse_SRA_GENCODE_M37.gtf (part 1508 of 1572)

```
chr9	HAVANA	UTR	108911411	108911655	0	-	.	gene_id "ENSMUSG00000091537.3"; transcript_id "ENSMUST00000167504.3"; gene_type "protein_coding"; gene_name "Tma7"; transcript_type "protein_coding"; transcript_name "Tma7-201"; exon_number 1; exon_id "ENSMUSE00001346175.2"; level 2; protein_id "ENSMUSP00000133026.2"; transcript_support_level "1"; mgi_id "MGI:1913417"; tag "basic"; tag "Ensembl_canonical"; tag "GENCODE_Primary"; tag "appris_principal_1"; tag "CCDS"; ccdsid "CCDS52930.1"; havana_gene "OTTMUSG00000051198.1"; havana_transcript "OTTMUST00000129668.1";
chr9	HAVANA	exon	108922912	108924900	0	-	.	gene_id "ENSMUSG00000025644.11"; transcript_id "ENSMUST00000134690.2"; gene_type "lncRNA"; gene_name "Gm7628"; transcript_type "lncRNA"; transcript_name "Gm7628-201"; exon_number 2; exon_id "ENSMUSE00000724551.2"; level 2; transcript_support_level "1"; mgi_id "MGI:3643956"; tag "basic"; tag "Ensembl_canonical"; tag "GENCODE_Primary"; havana_gene "OTTMUSG00000021052.1"; havana_transcript "OTTMUST00000049800.1";
chr9	ENSEMBL_gcm37	exon	108922912	108924900	0.0940318344115223	-	.	gene_id "ENSMUSG00000025644.11"; transcript_id "ENSMUSG00000025644.11_tx_1"; exon_id "chr9_108922912_108924900_-"; exonnum "4"; txlen "3018";
chr9	HAVANA	gene	108922912	108926864	0	-	.	gene_id "ENSMUSG00000025644.11"; gene_type "lncRNA"; gene_name "Gm7628"; level 2; mgi_id "MGI:3643956"; havana_gene "OTTMUSG00000021052.1";
chr9	HAVANA	transcript	108922912	108926864	0	-	.	gene_id "ENSMUSG00000025644.11"; transcript_id "ENSMUST00000134690.2"; gene_type "lncRNA"; gene_name "Gm7628"; transcript_type "lncRNA"; transcript_name "Gm7628-201"; level 2; transcript_support_level "1"; mgi_id "MGI:3643956"; tag "basic"; tag "Ensembl_canonical"; tag "GENCODE_Primary"; havana_gene "OTTMUSG00000021052.1"; havana_transcript "OTTMUST00000049800.1";
chr9	HAVANA	exon	108926844	108926864	0	-	.	gene_id "ENSMUSG00000025644.11"; transcript_id "ENSMUST00000134690.2"; gene_type "lncRNA"; gene_name "Gm7628"; transcript_type "lncRNA"; transcript_name "Gm7628-201"; exon_number 1; exon_id "ENSMUSE00000725939.2"; level 2; transcript_support_level "1"; mgi_id "MGI:3643956"; tag "basic"; tag "Ensembl_canonical"; tag "GENCODE_Primary"; havana_gene "OTTMUSG00000021052.1"; havana_transcript "OTTMUST00000049800.1";
chr9	sragcm37_mid	exon	108931725	108932383	0.0940318344115223	-	.	gene_id "ENSMUSG00000025644.11"; transcript_id "ENSMUSG00000025644.11_tx_1"; exon_id "chr9_108931725_108932383_-"; exonnum "3"; txlen "3018";
chr9	sragcm37_mid	exon	108933218	108933379	0.0940318344115223	-	.	gene_id "ENSMUSG00000025644.11"; transcript_id "ENSMUSG00000025644.11_tx_1"; exon_id "chr9_108933218_108933379_-"; exonnum "2"; txlen "3018";
chr9	sragcm37_ss	exon	108933944	108934151	0.0940318344115223	-	.	gene_id "ENSMUSG00000025644.11"; transcript_id "ENSMUSG00000025644.11_tx_1"; exon_id "chr9_108933944_108934151_-"; exonnum "1"; txlen "3018";
chr9	sragcm37_es	exon	108951988	108952541	0.0131082494778859	-	.	gene_id "ENSMUSG00000047237.14"; transcript_id "ENSMUSG00000047237.14_tx_2"; exon_id "chr9_108951988_108952541_-"; exonnum "11"; txlen "1989";
chr9	sragcm37_es	exon	108951988	108952541	0.00369990912682264	-	.	gene_id "ENSMUSG00000047237.14"; transcript_id "ENSMUSG00000047237.14_tx_3"; exon_id "chr9_108951988_108952541_-"; exonnum "11"; txlen "1939";
chr9	sragcm37_mid	exon	108953662	108953769	0.0131082494778859	-	.	gene_id "ENSMUSG00000047237.14"; transcript_id "ENSMUSG00000047237.14_tx_2"; exon_id "chr9_108953662_108953769_-"; exonnum "10"; txlen "1989";
chr9	sragcm37_mid	exon	108953662	108953769	0.00369990912682264	-	.	gene_id "ENSMUSG00000047237.14"; transcript_id "ENSMUSG00000047237.14_tx_3"; exon_id "chr9_108953662_108953769_-"; exonnum "10"; txlen "1939";
chr9	HAVANA	UTR	108968515	108968570	0	-	.	gene_id "ENSMUSG00000047237.14"; transcript_id "ENSMUST00000054925.13"; gene_type "protein_coding"; gene_name "Fbxw21"; transcript_type "protein_coding"; transcript_name "Fbxw21-201"; exon_number 10; exon_id "ENSMUSE00000992786.3"; level 2; protein_id "ENSMUSP00000056358.7"; transcript_support_level "1"; mgi_id "MGI:2443323"; tag "basic"; tag "Ensembl_canonical"; tag "GENCODE_Primary"; tag "appris_alternative_2"; tag "CCDS"; ccdsid "CCDS23547.1"; havana_gene "OTTMUSG00000027400.1"; havana_transcript "OTTMUST00000067772.1";
chr9	HAVANA	exon	108968515	108968679	0	-	.	gene_id "ENSMUSG00000047237.14"; transcript_id "ENSMUST00000054925.13"; gene_type "protein_coding"; gene_name "Fbxw21"; transcript_type "protein_coding"; transcript_name "Fbxw21-201"; exon_number 10; exon_id "ENSMUSE00000992786.3"; level 2; protein_id "ENSMUSP00000056358.7"; transcript_support_level "1"; mgi_id "MGI:2443323"; tag "basic"; tag "Ensembl_canonical"; tag "GENCODE_Primary"; tag "appris_alternative_2"; tag "CCDS"; ccdsid "CCDS23547.1"; havana_gene "OTTMUSG00000027400.1"; havana_transcript "OTTMUST00000067772.1";
chr9	HAVANA	gene	108968515	108991109	0	-	.	gene_id "ENSMUSG00000047237.14"; gene_type "protein_coding"; gene_name "Fbxw21"; level 1; mgi_id "MGI:2443323"; havana_gene "OTTMUSG00000027400.1";
chr9	HAVANA	transcript	108968515	108991109	0	-	.	gene_id "ENSMUSG00000047237.14"; transcript_id "ENSMUST00000054925.13"; gene_type "protein_coding"; gene_name "Fbxw21"; transcript_type "protein_coding"; transcript_name "Fbxw21-201"; level 2; protein_id "ENSMUSP00000056358.7"; transcript_support_level "1"; mgi_id "MGI:2443323"; tag "basic"; tag "Ensembl_canonical"; tag "GENCODE_Primary"; tag "appris_alternative_2"; tag "CCDS"; ccdsid "CCDS23547.1"; havana_gene "OTTMUSG00000027400.1"; havana_transcript "OTTMUST00000067772.1";
chr9	HAVANA	stop_codon	108968568	108968570	0	-	0	gene_id "ENSMUSG00000047237.14"; transcript_id "ENSMUST00000054925.13"; gene_type "protein_coding"; gene_name "Fbxw21"; transcript_type "protein_coding"; transcript_name "Fbxw21-201"; exon_number 10; exon_id "ENSMUSE00000992786.3"; level 2; protein_id "ENSMUSP00000056358.7"; transcript_support_level "1"; mgi_id "MGI:2443323"; tag "basic"; tag "Ensembl_canonical"; tag "GENCODE_Primary"; tag "appris_alternative_2"; tag "CCDS"; ccdsid "CCDS23547.1"; havana_gene "OTTMUSG00000027400.1"; havana_transcript "OTTMUST00000067772.1";
chr9	HAVANA	CDS	108968571	108968679	0	-	1	gene_id "ENSMUSG00000047237.14"; transcript_id "ENSMUST00000054925.13"; gene_type "protein_coding"; gene_name "Fbxw21"; transcript_type "protein_coding"; transcript_name "Fbxw21-201"; exon_number 10; exon_id "ENSMUSE00000992786.3"; level 2; protein_id "ENSMUSP00000056358.7"; transcript_support_level "1"; mgi_id "MGI:2443323"; tag "basic"; tag "Ensembl_canonical"; tag "GENCODE_Primary"; tag "appris_alternative_2"; tag "CCDS"; ccdsid "CCDS23547.1"; havana_gene "OTTMUSG00000027400.1"; havana_transcript "OTTMUST00000067772.1";
chr9	HAVANA	UTR	108971431	108972344	0	-	.	gene_id "ENSMUSG00000047237.14"; transcript_id "ENSMUST00000198076.5"; gene_type "protein_coding"; gene_name "Fbxw21"; transcript_type "protein_coding"; transcript_name "Fbxw21-203"; exon_number 9; exon_id "ENSMUSE00001348892.2"; level 2; protein_id "ENSMUSP00000143095.2"; transcript_support_level "1"; mgi_id "MGI:2443323"; tag "basic"; tag "appris_principal_2"; havana_gene "OTTMUSG00000027400.1"; havana_transcript "OTTMUST00000067773.1";
chr9	HAVANA	exon	108971431	108972470	0	-	.	gene_id "ENSMUSG00000047237.14"; transcript_id "ENSMUST00000198076.5"; gene_type "protein_coding"; gene_name "Fbxw21"; transcript_type "protein_coding"; transcript_name "Fbxw21-203"; exon_number 9; exon_id "ENSMUSE00001348892.2"; level 2; protein_id "ENSMUSP00000143095.2"; transcript_support_level "1"; mgi_id "MGI:2443323"; tag "basic"; tag "appris_principal_2"; havana_gene "OTTMUSG00000027400.1"; havana_transcript "OTTMUST00000067773.1";
chr9	HAVANA	transcript	108971431	108991089	0	-	.	gene_id "ENSMUSG00000047237.14"; transcript_id "ENSMUST00000198076.5"; gene_type "protein_coding"; gene_name "Fbxw21"; transcript_type "protein_coding"; transcript_name "Fbxw21-203"; level 2; protein_id "ENSMUSP00000143095.2"; transcript_support_level "1"; mgi_id "MGI:2443323"; tag "basic"; tag "appris_principal_2"; havana_gene "OTTMUSG00000027400.1"; havana_transcript "OTTMUST00000067773.1";
chr9	HAVANA	stop_codon	108972342	108972344	0	-	0	gene_id "ENSMUSG00000047237.14"; transcript_id "ENSMUST00000198076.5"; gene_type "protein_coding"; gene_name "Fbxw21"; transcript_type "protein_coding"; transcript_name "Fbxw21-203"; exon_number 9; exon_id "ENSMUSE00001348892.2"; level 2; protein_id "ENSMUSP00000143095.2"; transcript_support_level "1"; mgi_id "MGI:2443323"; tag "basic"; tag "appris_principal_2"; havana_gene "OTTMUSG00000027400.1"; havana_transcript "OTTMUST00000067773.1";
chr9	HAVANA	CDS	108972345	108972470	0	-	0	gene_id "ENSMUSG00000047237.14"; transcript_id "ENSMUST00000198076.5"; gene_type "protein_coding"; gene_name "Fbxw21"; transcript_type "protein_coding"; transcript_name "Fbxw21-203"; exon_number 9; exon_id "ENSMUSE00001348892.2"; level 2; protein_id "ENSMUSP00000143095.2"; transcript_support_level "1"; mgi_id "MGI:2443323"; tag "basic"; tag "appris_principal_2"; havana_gene "OTTMUSG00000027400.1"; havana_transcript "OTTMUST00000067773.1";
chr9	HAVANA	exon	108972346	108972470	0	-	.	gene_id "ENSMUSG00000047237.14"; transcript_id "ENSMUST00000054925.13"; gene_type "protein_coding"; gene_name "Fbxw21"; transcript_type "protein_coding"; transcript_name "Fbxw21-201"; exon_number 9; exon_id "ENSMUSE00001270611.2"; level 2; protein_id "ENSMUSP00000056358.7"; transcript_support_level "1"; mgi_id "MGI:2443323"; tag "basic"; tag "Ensembl_canonical"; tag "GENCODE_Primary"; tag "appris_alternative_2"; tag "CCDS"; ccdsid "CCDS23547.1"; havana_gene "OTTMUSG00000027400.1"; havana_transcript "OTTMUST00000067772.1";
chr9	HAVANA	CDS	108972346	108972470	0	-	0	gene_id "ENSMUSG00000047237.14"; transcript_id "ENSMUST00000054925.13"; gene_type "protein_coding"; gene_name "Fbxw21"; transcript_type "protein_coding"; transcript_name "Fbxw21-201"; exon_number 9; exon_id "ENSMUSE00001270611.2"; level 2; protein_id "ENSMUSP00000056358.7"; transcript_support_level "1"; mgi_id "MGI:2443323"; tag "basic"; tag "Ensembl_canonical"; tag "GENCODE_Primary"; tag "appris_alternative_2"; tag "CCDS"; ccdsid "CCDS23547.1"; havana_gene "OTTMUSG00000027400.1"; havana_transcript "OTTMUST00000067772.1";
chr9	HAVANA	exon	108972346	108972470	0	-	.	gene_id "ENSMUSG00000047237.14"; transcript_id "ENSMUST00000197401.2"; gene_type "protein_coding"; gene_name "Fbxw21"; transcript_type "protein_coding_CDS_not_defined"; transcript_name "Fbxw21-202"; exon_number 5; exon_id "ENSMUSE00001348354.2"; level 2; transcript_support_level "3"; mgi_id "MGI:2443323"; tag "mRNA_start_NF"; havana_gene "OTTMUSG00000027400.1"; havana_transcript "OTTMUST00000067774.1";
chr9	ENSEMBL_gcm37	exon	108972346	108972470	0.0131082494778859	-	.	gene_id "ENSMUSG00000047237.14"; transcript_id "ENSMUSG00000047237.14_tx_2"; exon_id "chr9_108972346_108972470_-"; exonnum "9"; txlen "1989";
chr9	ENSEMBL_gcm37	exon	108972346	108972470	0.00369990912682264	-	.	gene_id "ENSMUSG00000047237.14"; transcript_id "ENSMUSG00000047237.14_tx_3"; exon_id "chr9_108972346_108972470_-"; exonnum "9"; txlen "1939";
chr9	HAVANA	transcript	108972346	108977186	0	-	.	gene_id "ENSMUSG00000047237.14"; transcript_id "ENSMUST00000197401.2"; gene_type "protein_coding"; gene_name "Fbxw21"; transcript_type "protein_coding_CDS_not_defined"; transcript_name "Fbxw21-202"; level 2; transcript_support_level "3"; mgi_id "MGI:2443323"; tag "mRNA_start_NF"; havana_gene "OTTMUSG00000027400.1"; havana_transcript "OTTMUST00000067774.1";
chr9	HAVANA	exon	108972763	108972941	0	-	.	gene_id "ENSMUSG00000047237.14"; transcript_id "ENSMUST00000054925.13"; gene_type "protein_coding"; gene_name "Fbxw21"; transcript_type "protein_coding"; transcript_name "Fbxw21-201"; exon_number 8; exon_id "ENSMUSE00001215825.2"; level 2; protein_id "ENSMUSP00000056358.7"; transcript_support_level "1"; mgi_id "MGI:2443323"; tag "basic"; tag "Ensembl_canonical"; tag "GENCODE_Primary"; tag "appris_alternative_2"; tag "CCDS"; ccdsid "CCDS23547.1"; havana_gene "OTTMUSG00000027400.1"; havana_transcript "OTTMUST00000067772.1";
chr9	HAVANA	CDS	108972763	108972941	0	-	2	gene_id "ENSMUSG00000047237.14"; transcript_id "ENSMUST00000054925.13"; gene_type "protein_coding"; gene_name "Fbxw21"; transcript_type "protein_coding"; transcript_name "Fbxw21-201"; exon_number 8; exon_id "ENSMUSE00001215825.2"; level 2; protein_id "ENSMUSP00000056358.7"; transcript_support_level "1"; mgi_id "MGI:2443323"; tag "basic"; tag "Ensembl_canonical"; tag "GENCODE_Primary"; tag "appris_alternative_2"; tag "CCDS"; ccdsid "CCDS23547.1"; havana_gene "OTTMUSG00000027400.1"; havana_transcript "OTTMUST00000067772.1";
chr9	HAVANA	exon	108972763	108972941	0	-	.	gene_id "ENSMUSG00000047237.14"; transcript_id "ENSMUST00000198076.5"; gene_type "protein_coding"; gene_name "Fbxw21"; transcript_type "protein_coding"; transcript_name "Fbxw21-203"; exon_number 8; exon_id "ENSMUSE00001215825.2"; level 2; protein_id "ENSMUSP00000143095.2"; transcript_support_level "1"; mgi_id "MGI:2443323"; tag "basic"; tag "appris_principal_2"; havana_gene "OTTMUSG00000027400.1"; havana_transcript "OTTMUST00000067773.1";
chr9	HAVANA	CDS	108972763	108972941	0	-	2	gene_id "ENSMUSG00000047237.14"; transcript_id "ENSMUST00000198076.5"; gene_type "protein_coding"; gene_name "Fbxw21"; transcript_type "protein_coding"; transcript_name "Fbxw21-203"; exon_number 8; exon_id "ENSMUSE00001215825.2"; level 2; protein_id "ENSMUSP00000143095.2"; transcript_support_level "1"; mgi_id "MGI:2443323"; tag "basic"; tag "appris_principal_2"; havana_gene "OTTMUSG00000027400.1"; havana_transcript "OTTMUST00000067773.1";
chr9	HAVANA	exon	108972763	108972941	0	-	.	gene_id "ENSMUSG00000047237.14"; transcript_id "ENSMUST00000197401.2"; gene_type "protein_coding"; gene_name "Fbxw21"; transcript_type "protein_coding_CDS_not_defined"; transcript_name "Fbxw21-202"; exon_number 4; exon_id "ENSMUSE00001352992.2"; level 2; transcript_support_level "3"; mgi_id "MGI:2443323"; tag "mRNA_start_NF"; havana_gene "OTTMUSG00000027400.1"; havana_transcript "OTTMUST00000067774.1";
chr9	ENSEMBL_gcm37	exon	108972763	108972941	0.0131082494778859	-	.	gene_id "ENSMUSG00000047237.14"; transcript_id "ENSMUSG00000047237.14_tx_2"; exon_id "chr9_108972763_108972941_-"; exonnum "8"; txlen "1989";
chr9	ENSEMBL_gcm37	exon	108972763	108972941	0.00369990912682264	-	.	gene_id "ENSMUSG00000047237.14"; transcript_id "ENSMUSG00000047237.14_tx_3"; exon_id "chr9_108972763_108972941_-"; exonnum "8"; txlen "1939";
chr9	HAVANA	exon	108974528	108974738	0	-	.	gene_id "ENSMUSG00000047237.14"; transcript_id "ENSMUST00000054925.13"; gene_type "protein_coding"; gene_name "Fbxw21"; transcript_type "protein_coding"; transcript_name "Fbxw21-201"; exon_number 7; exon_id "ENSMUSE00001226351.2"; level 2; protein_id "ENSMUSP00000056358.7"; transcript_support_level "1"; mgi_id "MGI:2443323"; tag "basic"; tag "Ensembl_canonical"; tag "GENCODE_Primary"; tag "appris_alternative_2"; tag "CCDS"; ccdsid "CCDS23547.1"; havana_gene "OTTMUSG00000027400.1"; havana_transcript "OTTMUST00000067772.1";
chr9	HAVANA	CDS	108974528	108974738	0	-	0	gene_id "ENSMUSG00000047237.14"; transcript_id "ENSMUST00000054925.13"; gene_type "protein_coding"; gene_name "Fbxw21"; transcript_type "protein_coding"; transcript_name "Fbxw21-201"; exon_number 7; exon_id "ENSMUSE00001226351.2"; level 2; protein_id "ENSMUSP00000056358.7"; transcript_support_level "1"; mgi_id "MGI:2443323"; tag "basic"; tag "Ensembl_canonical"; tag "GENCODE_Primary"; tag "appris_alternative_2"; tag "CCDS"; ccdsid "CCDS23547.1"; havana_gene "OTTMUSG00000027400.1"; havana_transcript "OTTMUST00000067772.1";
chr9	HAVANA	exon	108974528	108974738	0	-	.	gene_id "ENSMUSG00000047237.14"; transcript_id "ENSMUST00000198076.5"; gene_type "protein_coding"; gene_name "Fbxw21"; transcript_type "protein_coding"; transcript_name "Fbxw21-203"; exon_number 7; exon_id "ENSMUSE00001226351.2"; level 2; protein_id "ENSMUSP00000143095.2"; transcript_support_level "1"; mgi_id "MGI:2443323"; tag "basic"; tag "appris_principal_2"; havana_gene "OTTMUSG00000027400.1"; havana_transcript "OTTMUST00000067773.1";
chr9	HAVANA	CDS	108974528	108974738	0	-	0	gene_id "ENSMUSG00000047237.14"; transcript_id "ENSMUST00000198076.5"; gene_type "protein_coding"; gene_name "Fbxw21"; transcript_type "protein_coding"; transcript_name "Fbxw21-203"; exon_number 7; exon_id "ENSMUSE00001226351.2"; level 2; protein_id "ENSMUSP00000143095.2"; transcript_support_level "1"; mgi_id "MGI:2443323"; tag "basic"; tag "appris_principal_2"; havana_gene "OTTMUSG00000027400.1"; havana_transcript "OTTMUST00000067773.1";
chr9	HAVANA	exon	108974528	108974738	0	-	.	gene_id "ENSMUSG00000047237.14"; transcript_id "ENSMUST00000197401.2"; gene_type "protein_coding"; gene_name "Fbxw21"; transcript_type "protein_coding_CDS_not_defined"; transcript_name "Fbxw21-202"; exon_number 3; exon_id "ENSMUSE00001351635.2"; level 2; transcript_support_level "3"; mgi_id "MGI:2443323"; tag "mRNA_start_NF"; havana_gene "OTTMUSG00000027400.1"; havana_transcript "OTTMUST00000067774.1";
chr9	ENSEMBL_gcm37	exon	108974528	108974738	0.0131082494778859	-	.	gene_id "ENSMUSG00000047237.14"; transcript_id "ENSMUSG00000047237.14_tx_2"; exon_id "chr9_108974528_108974738_-"; exonnum "7"; txlen "1989";
chr9	ENSEMBL_gcm37	exon	108974528	108974738	0.00369990912682264	-	.	gene_id "ENSMUSG00000047237.14"; transcript_id "ENSMUSG00000047237.14_tx_3"; exon_id "chr9_108974528_108974738_-"; exonnum "7"; txlen "1939";
chr9	HAVANA	exon	108975615	108975773	0	-	.	gene_id "ENSMUSG00000047237.14"; transcript_id "ENSMUST00000054925.13"; gene_type "protein_coding"; gene_name "Fbxw21"; transcript_type "protein_coding"; transcript_name "Fbxw21-201"; exon_number 6; exon_id "ENSMUSE00001030663.2"; level 2; protein_id "ENSMUSP00000056358.7"; transcript_support_level "1"; mgi_id "MGI:2443323"; tag "basic"; tag "Ensembl_canonical"; tag "GENCODE_Primary"; tag "appris_alternative_2"; tag "CCDS"; ccdsid "CCDS23547.1"; havana_gene "OTTMUSG00000027400.1"; havana_transcript "OTTMUST00000067772.1";
chr9	HAVANA	CDS	108975615	108975773	0	-	0	gene_id "ENSMUSG00000047237.14"; transcript_id "ENSMUST00000054925.13"; gene_type "protein_coding"; gene_name "Fbxw21"; transcript_type "protein_coding"; transcript_name "Fbxw21-201"; exon_number 6; exon_id "ENSMUSE00001030663.2"; level 2; protein_id "ENSMUSP00000056358.7"; transcript_support_level "1"; mgi_id "MGI:2443323"; tag "basic"; tag "Ensembl_canonical"; tag "GENCODE_Primary"; tag "appris_alternative_2"; tag "CCDS"; ccdsid "CCDS23547.1"; havana_gene "OTTMUSG00000027400.1"; havana_transcript "OTTMUST00000067772.1";
chr9	HAVANA	exon	108975615	108975773	0	-	.	gene_id "ENSMUSG00000047237.14"; transcript_id "ENSMUST00000198076.5"; gene_type "protein_coding"; gene_name "Fbxw21"; transcript_type "protein_coding"; transcript_name "Fbxw21-203"; exon_number 6; exon_id "ENSMUSE00001030663.2"; level 2; protein_id "ENSMUSP00000143095.2"; transcript_support_level "1"; mgi_id "MGI:2443323"; tag "basic"; tag "appris_principal_2"; havana_gene "OTTMUSG00000027400.1"; havana_transcript "OTTMUST00000067773.1";
chr9	HAVANA	CDS	108975615	108975773	0	-	0	gene_id "ENSMUSG00000047237.14"; transcript_id "ENSMUST00000198076.5"; gene_type "protein_coding"; gene_name "Fbxw21"; transcript_type "protein_coding"; transcript_name "Fbxw21-203"; exon_number 6; exon_id "ENSMUSE00001030663.2"; level 2; protein_id "ENSMUSP00000143095.2"; transcript_support_level "1"; mgi_id "MGI:2443323"; tag "basic"; tag "appris_principal_2"; havana_gene "OTTMUSG00000027400.1"; havana_transcript "OTTMUST00000067773.1";
chr9	ENSEMBL_gcm37	exon	108975615	108975773	0.0131082494778859	-	.	gene_id "ENSMUSG00000047237.14"; transcript_id "ENSMUSG00000047237.14_tx_2"; exon_id "chr9_108975615_108975773_-"; exonnum "6"; txlen "1989";
chr9	ENSEMBL_gcm37	exon	108975615	108975773	0.00369990912682264	-	.	gene_id "ENSMUSG00000047237.14"; transcript_id "ENSMUSG00000047237.14_tx_3"; exon_id "chr9_108975615_108975773_-"; exonnum "6"; txlen "1939";
chr9	HAVANA	exon	108975615	108975794	0	-	.	gene_id "ENSMUSG00000047237.14"; transcript_id "ENSMUST00000197401.2"; gene_type "protein_coding"; gene_name "Fbxw21"; transcript_type "protein_coding_CDS_not_defined"; transcript_name "Fbxw21-202"; exon_number 2; exon_id "ENSMUSE00001351106.2"; level 2; transcript_support_level "3"; mgi_id "MGI:2443323"; tag "mRNA_start_NF"; havana_gene "OTTMUSG00000027400.1"; havana_transcript "OTTMUST00000067774.1";
chr9	HAVANA	exon	108977087	108977186	0	-	.	gene_id "ENSMUSG00000047237.14"; transcript_id "ENSMUST00000197401.2"; gene_type "protein_coding"; gene_name "Fbxw21"; transcript_type "protein_coding_CDS_not_defined"; transcript_name "Fbxw21-202"; exon_number 1; exon_id "ENSMUSE00001354920.2"; level 2; transcript_support_level "3"; mgi_id "MGI:2443323"; tag "mRNA_start_NF"; havana_gene "OTTMUSG00000027400.1"; havana_transcript "OTTMUST00000067774.1";
chr9	HAVANA	exon	108977087	108977296	0	-	.	gene_id "ENSMUSG00000047237.14"; transcript_id "ENSMUST00000054925.13"; gene_type "protein_coding"; gene_name "Fbxw21"; transcript_type "protein_coding"; transcript_name "Fbxw21-201"; exon_number 5; exon_id "ENSMUSE00001009950.2"; level 2; protein_id "ENSMUSP00000056358.7"; transcript_support_level "1"; mgi_id "MGI:2443323"; tag "basic"; tag "Ensembl_canonical"; tag "GENCODE_Primary"; tag "appris_alternative_2"; tag "CCDS"; ccdsid "CCDS23547.1"; havana_gene "OTTMUSG00000027400.1"; havana_transcript "OTTMUST00000067772.1";
chr9	HAVANA	CDS	108977087	108977296	0	-	0	gene_id "ENSMUSG00000047237.14"; transcript_id "ENSMUST00000054925.13"; gene_type "protein_coding"; gene_name "Fbxw21"; transcript_type "protein_coding"; transcript_name "Fbxw21-201"; exon_number 5; exon_id "ENSMUSE00001009950.2"; level 2; protein_id "ENSMUSP00000056358.7"; transcript_support_level "1"; mgi_id "MGI:2443323"; tag "basic"; tag "Ensembl_canonical"; tag "GENCODE_Primary"; tag "appris_alternative_2"; tag "CCDS"; ccdsid "CCDS23547.1"; havana_gene "OTTMUSG00000027400.1"; havana_transcript "OTTMUST00000067772.1";
chr9	HAVANA	exon	108977087	108977296	0	-	.	gene_id "ENSMUSG00000047237.14"; transcript_id "ENSMUST00000198076.5"; gene_type "protein_coding"; gene_name "Fbxw21"; transcript_type "protein_coding"; transcript_name "Fbxw21-203"; exon_number 5; exon_id "ENSMUSE00001009950.2"; level 2; protein_id "ENSMUSP00000143095.2"; transcript_support_level "1"; mgi_id "MGI:2443323"; tag "basic"; tag "appris_principal_2"; havana_gene "OTTMUSG00000027400.1"; havana_transcript "OTTMUST00000067773.1";
chr9	HAVANA	CDS	108977087	108977296	0	-	0	gene_id "ENSMUSG00000047237.14"; transcript_id "ENSMUST00000198076.5"; gene_type "protein_coding"; gene_name "Fbxw21"; transcript_type "protein_coding"; transcript_name "Fbxw21-203"; exon_number 5; exon_id "ENSMUSE00001009950.2"; level 2; protein_id "ENSMUSP00000143095.2"; transcript_support_level "1"; mgi_id "MGI:2443323"; tag "basic"; tag "appris_principal_2"; havana_gene "OTTMUSG00000027400.1"; havana_transcript "OTTMUST00000067773.1";
chr9	ENSEMBL_gcm37	exon	108977087	108977296	0.0131082494778859	-	.	gene_id "ENSMUSG00000047237.14"; transcript_id "ENSMUSG00000047237.14_tx_2"; exon_id "chr9_108977087_108977296_-"; exonnum "5"; txlen "1989";
chr9	ENSEMBL_gcm37	exon	108977087	108977296	0.00369990912682264	-	.	gene_id "ENSMUSG00000047237.14"; transcript_id "ENSMUSG00000047237.14_tx_3"; exon_id "chr9_108977087_108977296_-"; exonnum "5"; txlen "1939";
chr9	HAVANA	exon	108977237	108977296	0	-	.	gene_id "ENSMUSG00000047237.14"; transcript_id "ENSMUST00000199540.2"; gene_type "protein_coding"; gene_name "Fbxw21"; transcript_type "protein_coding"; transcript_name "Fbxw21-204"; exon_number 4; exon_id "ENSMUSE00001356661.2"; level 2; protein_id "ENSMUSP00000143200.2"; transcript_support_level "3"; mgi_id "MGI:2443323"; tag "mRNA_end_NF"; tag "cds_end_NF"; havana_gene "OTTMUSG00000027400.1"; havana_transcript "OTTMUST00000133081.1";
chr9	HAVANA	CDS	108977237	108977296	0	-	2	gene_id "ENSMUSG00000047237.14"; transcript_id "ENSMUST00000199540.2"; gene_type "protein_coding"; gene_name "Fbxw21"; transcript_type "protein_coding"; transcript_name "Fbxw21-204"; exon_number 4; exon_id "ENSMUSE00001356661.2"; level 2; protein_id "ENSMUSP00000143200.2"; transcript_support_level "3"; mgi_id "MGI:2443323"; tag "mRNA_end_NF"; tag "cds_end_NF"; havana_gene "OTTMUSG00000027400.1"; havana_transcript "OTTMUST00000133081.1";
chr9	HAVANA	transcript	108977237	108991088	0	-	.	gene_id "ENSMUSG00000047237.14"; transcript_id "ENSMUST00000199540.2"; gene_type "protein_coding"; gene_name "Fbxw21"; transcript_type "protein_coding"; transcript_name "Fbxw21-204"; level 2; protein_id "ENSMUSP00000143200.2"; transcript_support_level "3"; mgi_id "MGI:2443323"; tag "mRNA_end_NF"; tag "cds_end_NF"; havana_gene "OTTMUSG00000027400.1"; havana_transcript "OTTMUST00000133081.1";
chr9	HAVANA	exon	108985366	108985484	0	-	.	gene_id "ENSMUSG00000047237.14"; transcript_id "ENSMUST00000054925.13"; gene_type "protein_coding"; gene_name "Fbxw21"; transcript_type "protein_coding"; transcript_name "Fbxw21-201"; exon_number 4; exon_id "ENSMUSE00001020544.2"; level 2; protein_id "ENSMUSP00000056358.7"; transcript_support_level "1"; mgi_id "MGI:2443323"; tag "basic"; tag "Ensembl_canonical"; tag "GENCODE_Primary"; tag "appris_alternative_2"; tag "CCDS"; ccdsid "CCDS23547.1"; havana_gene "OTTMUSG00000027400.1"; havana_transcript "OTTMUST00000067772.1";
chr9	HAVANA	CDS	108985366	108985484	0	-	2	gene_id "ENSMUSG00000047237.14"; transcript_id "ENSMUST00000054925.13"; gene_type "protein_coding"; gene_name "Fbxw21"; transcript_type "protein_coding"; transcript_name "Fbxw21-201"; exon_number 4; exon_id "ENSMUSE00001020544.2"; level 2; protein_id "ENSMUSP00000056358.7"; transcript_support_level "1"; mgi_id "MGI:2443323"; tag "basic"; tag "Ensembl_canonical"; tag "GENCODE_Primary"; tag "appris_alternative_2"; tag "CCDS"; ccdsid "CCDS23547.1"; havana_gene "OTTMUSG00000027400.1"; havana_transcript "OTTMUST00000067772.1";
chr9	HAVANA	exon	108985366	108985484	0	-	.	gene_id "ENSMUSG00000047237.14"; transcript_id "ENSMUST00000198076.5"; gene_type "protein_coding"; gene_name "Fbxw21"; transcript_type "protein_coding"; transcript_name "Fbxw21-203"; exon_number 4; exon_id "ENSMUSE00001020544.2"; level 2; protein_id "ENSMUSP00000143095.2"; transcript_support_level "1"; mgi_id "MGI:2443323"; tag "basic"; tag "appris_principal_2"; havana_gene "OTTMUSG00000027400.1"; havana_transcript "OTTMUST00000067773.1";
chr9	HAVANA	CDS	108985366	108985484	0	-	2	gene_id "ENSMUSG00000047237.14"; transcript_id "ENSMUST00000198076.5"; gene_type "protein_coding"; gene_name "Fbxw21"; transcript_type "protein_coding"; transcript_name "Fbxw21-203"; exon_number 4; exon_id "ENSMUSE00001020544.2"; level 2; protein_id "ENSMUSP00000143095.2"; transcript_support_level "1"; mgi_id "MGI:2443323"; tag "basic"; tag "appris_principal_2"; havana_gene "OTTMUSG00000027400.1"; havana_transcript "OTTMUST00000067773.1";
chr9	ENSEMBL_gcm37	exon	108985366	108985484	0.0131082494778859	-	.	gene_id "ENSMUSG00000047237.14"; transcript_id "ENSMUSG00000047237.14_tx_2"; exon_id "chr9_108985366_108985484_-"; exonnum "4"; txlen "1989";
chr9	ENSEMBL_gcm37	exon	108985366	108985484	0.00369990912682264	-	.	gene_id "ENSMUSG00000047237.14"; transcript_id "ENSMUSG00000047237.14_tx_3"; exon_id "chr9_108985366_108985484_-"; exonnum "4"; txlen "1939";
chr9	HAVANA	exon	108986586	108986749	0	-	.	gene_id "ENSMUSG00000047237.14"; transcript_id "ENSMUST00000054925.13"; gene_type "protein_coding"; gene_name "Fbxw21"; transcript_type "protein_coding"; transcript_name "Fbxw21-201"; exon_number 3; exon_id "ENSMUSE00001006886.2"; level 2; protein_id "ENSMUSP00000056358.7"; transcript_support_level "1"; mgi_id "MGI:2443323"; tag "basic"; tag "Ensembl_canonical"; tag "GENCODE_Primary"; tag "appris_alternative_2"; tag "CCDS"; ccdsid "CCDS23547.1"; havana_gene "OTTMUSG00000027400.1"; havana_transcript "OTTMUST00000067772.1";
chr9	HAVANA	CDS	108986586	108986749	0	-	1	gene_id "ENSMUSG00000047237.14"; transcript_id "ENSMUST00000054925.13"; gene_type "protein_coding"; gene_name "Fbxw21"; transcript_type "protein_coding"; transcript_name "Fbxw21-201"; exon_number 3; exon_id "ENSMUSE00001006886.2"; level 2; protein_id "ENSMUSP00000056358.7"; transcript_support_level "1"; mgi_id "MGI:2443323"; tag "basic"; tag "Ensembl_canonical"; tag "GENCODE_Primary"; tag "appris_alternative_2"; tag "CCDS"; ccdsid "CCDS23547.1"; havana_gene "OTTMUSG00000027400.1"; havana_transcript "OTTMUST00000067772.1";
chr9	HAVANA	exon	108986586	108986749	0	-	.	gene_id "ENSMUSG00000047237.14"; transcript_id "ENSMUST00000198076.5"; gene_type "protein_coding"; gene_name "Fbxw21"; transcript_type "protein_coding"; transcript_name "Fbxw21-203"; exon_number 3; exon_id "ENSMUSE00001006886.2"; level 2; protein_id "ENSMUSP00000143095.2"; transcript_support_level "1"; mgi_id "MGI:2443323"; tag "basic"; tag "appris_principal_2"; havana_gene "OTTMUSG00000027400.1"; havana_transcript "OTTMUST00000067773.1";
chr9	HAVANA	CDS	108986586	108986749	0	-	1	gene_id "ENSMUSG00000047237.14"; transcript_id "ENSMUST00000198076.5"; gene_type "protein_coding"; gene_name "Fbxw21"; transcript_type "protein_coding"; transcript_name "Fbxw21-203"; exon_number 3; exon_id "ENSMUSE00001006886.2"; level 2; protein_id "ENSMUSP00000143095.2"; transcript_support_level "1"; mgi_id "MGI:2443323"; tag "basic"; tag "appris_principal_2"; havana_gene "OTTMUSG00000027400.1"; havana_transcript "OTTMUST00000067773.1";
chr9	HAVANA	exon	108986586	108986749	0	-	.	gene_id "ENSMUSG00000047237.14"; transcript_id "ENSMUST00000199540.2"; gene_type "protein_coding"; gene_name "Fbxw21"; transcript_type "protein_coding"; transcript_name "Fbxw21-204"; exon_number 3; exon_id "ENSMUSE00001006886.2"; level 2; protein_id "ENSMUSP00000143200.2"; transcript_support_level "3"; mgi_id "MGI:2443323"; tag "mRNA_end_NF"; tag "cds_end_NF"; havana_gene "OTTMUSG00000027400.1"; havana_transcript "OTTMUST00000133081.1";
chr9	HAVANA	CDS	108986586	108986749	0	-	1	gene_id "ENSMUSG00000047237.14"; transcript_id "ENSMUST00000199540.2"; gene_type "protein_coding"; gene_name "Fbxw21"; transcript_type "protein_coding"; transcript_name "Fbxw21-204"; exon_number 3; exon_id "ENSMUSE00001006886.2"; level 2; protein_id "ENSMUSP00000143200.2"; transcript_support_level "3"; mgi_id "MGI:2443323"; tag "mRNA_end_NF"; tag "cds_end_NF"; havana_gene "OTTMUSG00000027400.1"; havana_transcript "OTTMUST00000133081.1";
chr9	ENSEMBL_gcm37	exon	108986586	108986749	0.0131082494778859	-	.	gene_id "ENSMUSG00000047237.14"; transcript_id "ENSMUSG00000047237.14_tx_2"; exon_id "chr9_108986586_108986749_-"; exonnum "3"; txlen "1989";
chr9	ENSEMBL_gcm37	exon	108986586	108986749	0.00369990912682264	-	.	gene_id "ENSMUSG00000047237.14"; transcript_id "ENSMUSG00000047237.14_tx_3"; exon_id "chr9_108986586_108986749_-"; exonnum "3"; txlen "1939";
chr9	HAVANA	exon	108986944	108986981	0	-	.	gene_id "ENSMUSG00000047237.14"; transcript_id "ENSMUST00000054925.13"; gene_type "protein_coding"; gene_name "Fbxw21"; transcript_type "protein_coding"; transcript_name "Fbxw21-201"; exon_number 2; exon_id "ENSMUSE00000985130.2"; level 2; protein_id "ENSMUSP00000056358.7"; transcript_support_level "1"; mgi_id "MGI:2443323"; tag "basic"; tag "Ensembl_canonical"; tag "GENCODE_Primary"; tag "appris_alternative_2"; tag "CCDS"; ccdsid "CCDS23547.1"; havana_gene "OTTMUSG00000027400.1"; havana_transcript "OTTMUST00000067772.1";
chr9	HAVANA	CDS	108986944	108986981	0	-	0	gene_id "ENSMUSG00000047237.14"; transcript_id "ENSMUST00000054925.13"; gene_type "protein_coding"; gene_name "Fbxw21"; transcript_type "protein_coding"; transcript_name "Fbxw21-201"; exon_number 2; exon_id "ENSMUSE00000985130.2"; level 2; protein_id "ENSMUSP00000056358.7"; transcript_support_level "1"; mgi_id "MGI:2443323"; tag "basic"; tag "Ensembl_canonical"; tag "GENCODE_Primary"; tag "appris_alternative_2"; tag "CCDS"; ccdsid "CCDS23547.1"; havana_gene "OTTMUSG00000027400.1"; havana_transcript "OTTMUST00000067772.1";
chr9	HAVANA	exon	108986944	108986981	0	-	.	gene_id "ENSMUSG00000047237.14"; transcript_id "ENSMUST00000198076.5"; gene_type "protein_coding"; gene_name "Fbxw21"; transcript_type "protein_coding"; transcript_name "Fbxw21-203"; exon_number 2; exon_id "ENSMUSE00000985130.2"; level 2; protein_id "ENSMUSP00000143095.2"; transcript_support_level "1"; mgi_id "MGI:2443323"; tag "basic"; tag "appris_principal_2"; havana_gene "OTTMUSG00000027400.1"; havana_transcript "OTTMUST00000067773.1";
chr9	HAVANA	CDS	108986944	108986981	0	-	0	gene_id "ENSMUSG00000047237.14"; transcript_id "ENSMUST00000198076.5"; gene_type "protein_coding"; gene_name "Fbxw21"; transcript_type "protein_coding"; transcript_name "Fbxw21-203"; exon_number 2; exon_id "ENSMUSE00000985130.2"; level 2; protein_id "ENSMUSP00000143095.2"; transcript_support_level "1"; mgi_id "MGI:2443323"; tag "basic"; tag "appris_principal_2"; havana_gene "OTTMUSG00000027400.1"; havana_transcript "OTTMUST00000067773.1";
chr9	HAVANA	exon	108986944	108986981	0	-	.	gene_id "ENSMUSG00000047237.14"; transcript_id "ENSMUST00000199540.2"; gene_type "protein_coding"; gene_name "Fbxw21"; transcript_type "protein_coding"; transcript_name "Fbxw21-204"; exon_number 2; exon_id "ENSMUSE00000985130.2"; level 2; protein_id "ENSMUSP00000143200.2"; transcript_support_level "3"; mgi_id "MGI:2443323"; tag "mRNA_end_NF"; tag "cds_end_NF"; havana_gene "OTTMUSG00000027400.1"; havana_transcript "OTTMUST00000133081.1";
chr9	HAVANA	CDS	108986944	108986981	0	-	0	gene_id "ENSMUSG00000047237.14"; transcript_id "ENSMUST00000199540.2"; gene_type "protein_coding"; gene_name "Fbxw21"; transcript_type "protein_coding"; transcript_name "Fbxw21-204"; exon_number 2; exon_id "ENSMUSE00000985130.2"; level 2; protein_id "ENSMUSP00000143200.2"; transcript_support_level "3"; mgi_id "MGI:2443323"; tag "mRNA_end_NF"; tag "cds_end_NF"; havana_gene "OTTMUSG00000027400.1"; havana_transcript "OTTMUST00000133081.1";
chr9	ENSEMBL_gcm37	exon	108986944	108986981	0.0131082494778859	-	.	gene_id "ENSMUSG00000047237.14"; transcript_id "ENSMUSG00000047237.14_tx_2"; exon_id "chr9_108986944_108986981_-"; exonnum "2"; txlen "1989";
chr9	ENSEMBL_gcm37	exon	108986944	108986981	0.00369990912682264	-	.	gene_id "ENSMUSG00000047237.14"; transcript_id "ENSMUSG00000047237.14_tx_3"; exon_id "chr9_108986944_108986981_-"; exonnum "2"; txlen "1939";
chr9	sragcm37_ss	exon	108987654	108987725	0.00369990912682264	-	.	gene_id "ENSMUSG00000047237.14"; transcript_id "ENSMUSG00000047237.14_tx_3"; exon_id "chr9_108987654_108987725_-"; exonnum "1"; txlen "1939";
chr9	HAVANA	CDS	108990968	108991057	0	-	0	gene_id "ENSMUSG00000047237.14"; transcript_id "ENSMUST00000054925.13"; gene_type "protein_coding"; gene_name "Fbxw21"; transcript_type "protein_coding"; transcript_name "Fbxw21-201"; exon_number 1; exon_id "ENSMUSE00001355309.2"; level 2; protein_id "ENSMUSP00000056358.7"; transcript_support_level "1"; mgi_id "MGI:2443323"; tag "basic"; tag "Ensembl_canonical"; tag "GENCODE_Primary"; tag "appris_alternative_2"; tag "CCDS"; ccdsid "CCDS23547.1"; havana_gene "OTTMUSG00000027400.1"; havana_transcript "OTTMUST00000067772.1";
chr9	HAVANA	CDS	108990968	108991057	0	-	0	gene_id "ENSMUSG00000047237.14"; transcript_id "ENSMUST00000198076.5"; gene_type "protein_coding"; gene_name "Fbxw21"; transcript_type "protein_coding"; transcript_name "Fbxw21-203"; exon_number 1; exon_id "ENSMUSE00001354129.2"; level 2; protein_id "ENSMUSP00000143095.2"; transcript_support_level "1"; mgi_id "MGI:2443323"; tag "basic"; tag "appris_principal_2"; havana_gene "OTTMUSG00000027400.1"; havana_transcript "OTTMUST00000067773.1";
chr9	HAVANA	CDS	108990968	108991057	0	-	0	gene_id "ENSMUSG00000047237.14"; transcript_id "ENSMUST00000199540.2"; gene_type "protein_coding"; gene_name "Fbxw21"; transcript_type "protein_coding"; transcript_name "Fbxw21-204"; exon_number 1; exon_id "ENSMUSE00001346539.2"; level 2; protein_id "ENSMUSP00000143200.2"; transcript_support_level "3"; mgi_id "MGI:2443323"; tag "mRNA_end_NF"; tag "cds_end_NF"; havana_gene "OTTMUSG00000027400.1"; havana_transcript "OTTMUST00000133081.1";
chr9	HAVANA	exon	108990968	108991088	0	-	.	gene_id "ENSMUSG00000047237.14"; transcript_id "ENSMUST00000199540.2"; gene_type "protein_coding"; gene_name "Fbxw21"; transcript_type "protein_coding"; transcript_name "Fbxw21-204"; exon_number 1; exon_id "ENSMUSE00001346539.2"; level 2; protein_id "ENSMUSP00000143200.2"; transcript_support_level "3"; mgi_id "MGI:2443323"; tag "mRNA_end_NF"; tag "cds_end_NF"; havana_gene "OTTMUSG00000027400.1"; havana_transcript "OTTMUST00000133081.1";
chr9	HAVANA	exon	108990968	108991089	0	-	.	gene_id "ENSMUSG00000047237.14"; transcript_id "ENSMUST00000198076.5"; gene_type "protein_coding"; gene_name "Fbxw21"; transcript_type "protein_coding"; transcript_name "Fbxw21-203"; exon_number 1; exon_id "ENSMUSE00001354129.2"; level 2; protein_id "ENSMUSP00000143095.2"; transcript_support_level "1"; mgi_id "MGI:2443323"; tag "basic"; tag "appris_principal_2"; havana_gene "OTTMUSG00000027400.1"; havana_transcript "OTTMUST00000067773.1";
chr9	ENSEMBL_gcm37	exon	108990968	108991089	0.0131082494778859	-	.	gene_id "ENSMUSG00000047237.14"; transcript_id "ENSMUSG00000047237.14_tx_2"; exon_id "chr9_108990968_108991089_-"; exonnum "1"; txlen "1989";
chr9	HAVANA	exon	108990968	108991109	0	-	.	gene_id "ENSMUSG00000047237.14"; transcript_id "ENSMUST00000054925.13"; gene_type "protein_coding"; gene_name "Fbxw21"; transcript_type "protein_coding"; transcript_name "Fbxw21-201"; exon_number 1; exon_id "ENSMUSE00001355309.2"; level 2; protein_id "ENSMUSP00000056358.7"; transcript_support_level "1"; mgi_id "MGI:2443323"; tag "basic"; tag "Ensembl_canonical"; tag "GENCODE_Primary"; tag "appris_alternative_2"; tag "CCDS"; ccdsid "CCDS23547.1"; havana_gene "OTTMUSG00000027400.1"; havana_transcript "OTTMUST00000067772.1";
chr9	HAVANA	start_codon	108991055	108991057	0	-	0	gene_id "ENSMUSG00000047237.14"; transcript_id "ENSMUST00000054925.13"; gene_type "protein_coding"; gene_name "Fbxw21"; transcript_type "protein_coding"; transcript_name "Fbxw21-201"; exon_number 1; exon_id "ENSMUSE00001355309.2"; level 2; protein_id "ENSMUSP00000056358.7"; transcript_support_level "1"; mgi_id "MGI:2443323"; tag "basic"; tag "Ensembl_canonical"; tag "GENCODE_Primary"; tag "appris_alternative_2"; tag "CCDS"; ccdsid "CCDS23547.1"; havana_gene "OTTMUSG00000027400.1"; havana_transcript "OTTMUST00000067772.1";
chr9	HAVANA	start_codon	108991055	108991057	0	-	0	gene_id "ENSMUSG00000047237.14"; transcript_id "ENSMUST00000198076.5"; gene_type "protein_coding"; gene_name "Fbxw21"; transcript_type "protein_coding"; transcript_name "Fbxw21-203"; exon_number 1; exon_id "ENSMUSE00001354129.2"; level 2; protein_id "ENSMUSP00000143095.2"; transcript_support_level "1"; mgi_id "MGI:2443323"; tag "basic"; tag "appris_principal_2"; havana_gene "OTTMUSG00000027400.1"; havana_transcript "OTTMUST00000067773.1";
chr9	HAVANA	start_codon	108991055	108991057	0	-	0	gene_id "ENSMUSG00000047237.14"; transcript_id "ENSMUST00000199540.2"; gene_type "protein_coding"; gene_name "Fbxw21"; transcript_type "protein_coding"; transcript_name "Fbxw21-204"; exon_number 1; exon_id "ENSMUSE00001346539.2"; level 2; protein_id "ENSMUSP00000143200.2"; transcript_support_level "3"; mgi_id "MGI:2443323"; tag "mRNA_end_NF"; tag "cds_end_NF"; havana_gene "OTTMUSG00000027400.1"; havana_transcript "OTTMUST00000133081.1";
chr9	HAVANA	UTR	108991058	108991088	0	-	.	gene_id "ENSMUSG00000047237.14"; transcript_id "ENSMUST00000199540.2"; gene_type "protein_coding"; gene_name "Fbxw21"; transcript_type "protein_coding"; transcript_name "Fbxw21-204"; exon_number 1; exon_id "ENSMUSE00001346539.2"; level 2; protein_id "ENSMUSP00000143200.2"; transcript_support_level "3"; mgi_id "MGI:2443323"; tag "mRNA_end_NF"; tag "cds_end_NF"; havana_gene "OTTMUSG00000027400.1"; havana_transcript "OTTMUST00000133081.1";
chr9	HAVANA	UTR	108991058	108991089	0	-	.	gene_id "ENSMUSG00000047237.14"; transcript_id "ENSMUST00000198076.5"; gene_type "protein_coding"; gene_name "Fbxw21"; transcript_type "protein_coding"; transcript_name "Fbxw21-203"; exon_number 1; exon_id "ENSMUSE00001354129.2"; level 2; protein_id "ENSMUSP00000143095.2"; transcript_support_level "1"; mgi_id "MGI:2443323"; tag "basic"; tag "appris_principal_2"; havana_gene "OTTMUSG00000027400.1"; havana_transcript "OTTMUST00000067773.1";
chr9	HAVANA	UTR	108991058	108991109	0	-	.	gene_id "ENSMUSG00000047237.14"; transcript_id "ENSMUST00000054925.13"; gene_type "protein_coding"; gene_name "Fbxw21"; transcript_type "protein_coding"; transcript_name "Fbxw21-201"; exon_number 1; exon_id "ENSMUSE00001355309.2"; level 2; protein_id "ENSMUSP00000056358.7"; transcript_support_level "1"; mgi_id "MGI:2443323"; tag "basic"; tag "Ensembl_canonical"; tag "GENCODE_Primary"; tag "appris_alternative_2"; tag "CCDS"; ccdsid "CCDS23547.1"; havana_gene "OTTMUSG00000027400.1"; havana_transcript "OTTMUST00000067772.1";
chr9	HAVANA	UTR	109008295	109008349	0	-	.	gene_id "ENSMUSG00000049314.12"; transcript_id "ENSMUST00000061456.8"; gene_type "protein_coding"; gene_name "Fbxw13"; transcript_type "protein_coding"; transcript_name "Fbxw13-201"; exon_number 10; exon_id "ENSMUSE00001263920.2"; level 2; protein_id "ENSMUSP00000053786.3"; transcript_support_level "1"; mgi_id "MGI:3505590"; tag "NAGNAG_splice_site"; tag "basic"; tag "Ensembl_canonical"; tag "GENCODE_Primary"; tag "appris_principal_1"; tag "CCDS"; ccdsid "CCDS23548.1"; havana_gene "OTTMUSG00000027434.1"; havana_transcript "OTTMUST00000067880.1";
chr9	HAVANA	exon	109008295	109008452	0	-	.	gene_id "ENSMUSG00000049314.12"; transcript_id "ENSMUST00000061456.8"; gene_type "protein_coding"; gene_name "Fbxw13"; transcript_type "protein_coding"; transcript_name "Fbxw13-201"; exon_number 10; exon_id "ENSMUSE00001263920.2"; level 2; protein_id "ENSMUSP00000053786.3"; transcript_support_level "1"; mgi_id "MGI:3505590"; tag "NAGNAG_splice_site"; tag "basic"; tag "Ensembl_canonical"; tag "GENCODE_Primary"; tag "appris_principal_1"; tag "CCDS"; ccdsid "CCDS23548.1"; havana_gene "OTTMUSG00000027434.1"; havana_transcript "OTTMUST00000067880.1";
chr9	HAVANA	gene	109008295	109025043	0	-	.	gene_id "ENSMUSG00000049314.12"; gene_type "protein_coding"; gene_name "Fbxw13"; level 2; mgi_id "MGI:3505590"; havana_gene "OTTMUSG00000027434.1";
chr9	HAVANA	transcript	109008295	109025043	0	-	.	gene_id "ENSMUSG00000049314.12"; transcript_id "ENSMUST00000061456.8"; gene_type "protein_coding"; gene_name "Fbxw13"; transcript_type "protein_coding"; transcript_name "Fbxw13-201"; level 2; protein_id "ENSMUSP00000053786.3"; transcript_support_level "1"; mgi_id "MGI:3505590"; tag "NAGNAG_splice_site"; tag "basic"; tag "Ensembl_canonical"; tag "GENCODE_Primary"; tag "appris_principal_1"; tag "CCDS"; ccdsid "CCDS23548.1"; havana_gene "OTTMUSG00000027434.1"; havana_transcript "OTTMUST00000067880.1";
chr9	HAVANA	exon	109008316	109008452	0	-	.	gene_id "ENSMUSG00000049314.12"; transcript_id "ENSMUST00000199118.2"; gene_type "protein_coding"; gene_name "Fbxw13"; transcript_type "nonsense_mediated_decay"; transcript_name "Fbxw13-203"; exon_number 9; exon_id "ENSMUSE00001354119.2"; level 2; protein_id "ENSMUSP00000143174.2"; transcript_support_level "1"; mgi_id "MGI:3505590"; tag "NAGNAG_splice_site"; havana_gene "OTTMUSG00000027434.1"; havana_transcript "OTTMUST00000095745.1";
chr9	HAVANA	UTR	109008316	109008452	0	-	.	gene_id "ENSMUSG00000049314.12"; transcript_id "ENSMUST00000199118.2"; gene_type "protein_coding"; gene_name "Fbxw13"; transcript_type "nonsense_mediated_decay"; transcript_name "Fbxw13-203"; exon_number 9; exon_id "ENSMUSE00001354119.2"; level 2; protein_id "ENSMUSP00000143174.2"; transcript_support_level "1"; mgi_id "MGI:3505590"; tag "NAGNAG_splice_site"; havana_gene "OTTMUSG00000027434.1"; havana_transcript "OTTMUST00000095745.1";
chr9	HAVANA	transcript	109008316	109025030	0	-	.	gene_id "ENSMUSG00000049314.12"; transcript_id "ENSMUST00000199118.2"; gene_type "protein_coding"; gene_name "Fbxw13"; transcript_type "nonsense_mediated_decay"; transcript_name "Fbxw13-203"; level 2; protein_id "ENSMUSP00000143174.2"; transcript_support_level "1"; mgi_id "MGI:3505590"; tag "NAGNAG_splice_site"; havana_gene "OTTMUSG00000027434.1"; havana_transcript "OTTMUST00000095745.1";
chr9	HAVANA	stop_codon	109008347	109008349	0	-	0	gene_id "ENSMUSG00000049314.12"; transcript_id "ENSMUST00000061456.8"; gene_type "protein_coding"; gene_name "Fbxw13"; transcript_type "protein_coding"; transcript_name "Fbxw13-201"; exon_number 10; exon_id "ENSMUSE00001263920.2"; level 2; protein_id "ENSMUSP00000053786.3"; transcript_support_level "1"; mgi_id "MGI:3505590"; tag "NAGNAG_splice_site"; tag "basic"; tag "Ensembl_canonical"; tag "GENCODE_Primary"; tag "appris_principal_1"; tag "CCDS"; ccdsid "CCDS23548.1"; havana_gene "OTTMUSG00000027434.1"; havana_transcript "OTTMUST00000067880.1";
chr9	HAVANA	CDS	109008350	109008452	0	-	1	gene_id "ENSMUSG00000049314.12"; transcript_id "ENSMUST00000061456.8"; gene_type "protein_coding"; gene_name "Fbxw13"; transcript_type "protein_coding"; transcript_name "Fbxw13-201"; exon_number 10; exon_id "ENSMUSE00001263920.2"; level 2; protein_id "ENSMUSP00000053786.3"; transcript_support_level "1"; mgi_id "MGI:3505590"; tag "NAGNAG_splice_site"; tag "basic"; tag "Ensembl_canonical"; tag "GENCODE_Primary"; tag "appris_principal_1"; tag "CCDS"; ccdsid "CCDS23548.1"; havana_gene "OTTMUSG00000027434.1"; havana_transcript "OTTMUST00000067880.1";
chr9	HAVANA	exon	109010048	109010172	0	-	.	gene_id "ENSMUSG00000049314.12"; transcript_id "ENSMUST00000061456.8"; gene_type "protein_coding"; gene_name "Fbxw13"; transcript_type "protein_coding"; transcript_name "Fbxw13-201"; exon_number 9; exon_id "ENSMUSE00001243893.2"; level 2; protein_id "ENSMUSP00000053786.3"; transcript_support_level "1"; mgi_id "MGI:3505590"; tag "NAGNAG_splice_site"; tag "basic"; tag "Ensembl_canonical"; tag "GENCODE_Primary"; tag "appris_principal_1"; tag "CCDS"; ccdsid "CCDS23548.1"; havana_gene "OTTMUSG00000027434.1"; havana_transcript "OTTMUST00000067880.1";
chr9	HAVANA	CDS	109010048	109010172	0	-	0	gene_id "ENSMUSG00000049314.12"; transcript_id "ENSMUST00000061456.8"; gene_type "protein_coding"; gene_name "Fbxw13"; transcript_type "protein_coding"; transcript_name "Fbxw13-201"; exon_number 9; exon_id "ENSMUSE00001243893.2"; level 2; protein_id "ENSMUSP00000053786.3"; transcript_support_level "1"; mgi_id "MGI:3505590"; tag "NAGNAG_splice_site"; tag "basic"; tag "Ensembl_canonical"; tag "GENCODE_Primary"; tag "appris_principal_1"; tag "CCDS"; ccdsid "CCDS23548.1"; havana_gene "OTTMUSG00000027434.1"; havana_transcript "OTTMUST00000067880.1";
chr9	HAVANA	exon	109010048	109010172	0	-	.	gene_id "ENSMUSG00000049314.12"; transcript_id "ENSMUST00000199118.2"; gene_type "protein_coding"; gene_name "Fbxw13"; transcript_type "nonsense_mediated_decay"; transcript_name "Fbxw13-203"; exon_number 8; exon_id "ENSMUSE00001348032.2"; level 2; protein_id "ENSMUSP00000143174.2"; transcript_support_level "1"; mgi_id "MGI:3505590"; tag "NAGNAG_splice_site"; havana_gene "OTTMUSG00000027434.1"; havana_transcript "OTTMUST00000095745.1";
chr9	HAVANA	UTR	109010048	109010172	0	-	.	gene_id "ENSMUSG00000049314.12"; transcript_id "ENSMUST00000199118.2"; gene_type "protein_coding"; gene_name "Fbxw13"; transcript_type "nonsense_mediated_decay"; transcript_name "Fbxw13-203"; exon_number 8; exon_id "ENSMUSE00001348032.2"; level 2; protein_id "ENSMUSP00000143174.2"; transcript_support_level "1"; mgi_id "MGI:3505590"; tag "NAGNAG_splice_site"; havana_gene "OTTMUSG00000027434.1"; havana_transcript "OTTMUST00000095745.1";
chr9	HAVANA	exon	109010467	109010645	0	-	.	gene_id "ENSMUSG00000049314.12"; transcript_id "ENSMUST00000061456.8"; gene_type "protein_coding"; gene_name "Fbxw13"; transcript_type "protein_coding"; transcript_name "Fbxw13-201"; exon_number 8; exon_id "ENSMUSE00001226925.2"; level 2; protein_id "ENSMUSP00000053786.3"; transcript_support_level "1"; mgi_id "MGI:3505590"; tag "NAGNAG_splice_site"; tag "basic"; tag "Ensembl_canonical"; tag "GENCODE_Primary"; tag "appris_principal_1"; tag "CCDS"; ccdsid "CCDS23548.1"; havana_gene "OTTMUSG00000027434.1"; havana_transcript "OTTMUST00000067880.1";
chr9	HAVANA	CDS	109010467	109010645	0	-	2	gene_id "ENSMUSG00000049314.12"; transcript_id "ENSMUST00000061456.8"; gene_type "protein_coding"; gene_name "Fbxw13"; transcript_type "protein_coding"; transcript_name "Fbxw13-201"; exon_number 8; exon_id "ENSMUSE00001226925.2"; level 2; protein_id "ENSMUSP00000053786.3"; transcript_support_level "1"; mgi_id "MGI:3505590"; tag "NAGNAG_splice_site"; tag "basic"; tag "Ensembl_canonical"; tag "GENCODE_Primary"; tag "appris_principal_1"; tag "CCDS"; ccdsid "CCDS23548.1"; havana_gene "OTTMUSG00000027434.1"; havana_transcript "OTTMUST00000067880.1";
chr9	HAVANA	exon	109010467	109010645	0	-	.	gene_id "ENSMUSG00000049314.12"; transcript_id "ENSMUST00000199118.2"; gene_type "protein_coding"; gene_name "Fbxw13"; transcript_type "nonsense_mediated_decay"; transcript_name "Fbxw13-203"; exon_number 7; exon_id "ENSMUSE00001350130.2"; level 2; protein_id "ENSMUSP00000143174.2"; transcript_support_level "1"; mgi_id "MGI:3505590"; tag "NAGNAG_splice_site"; havana_gene "OTTMUSG00000027434.1"; havana_transcript "OTTMUST00000095745.1";
chr9	HAVANA	UTR	109010467	109010645	0	-	.	gene_id "ENSMUSG00000049314.12"; transcript_id "ENSMUST00000199118.2"; gene_type "protein_coding"; gene_name "Fbxw13"; transcript_type "nonsense_mediated_decay"; transcript_name "Fbxw13-203"; exon_number 7; exon_id "ENSMUSE00001350130.2"; level 2; protein_id "ENSMUSP00000143174.2"; transcript_support_level "1"; mgi_id "MGI:3505590"; tag "NAGNAG_splice_site"; havana_gene "OTTMUSG00000027434.1"; havana_transcript "OTTMUST00000095745.1";
chr9	HAVANA	exon	109010594	109010645	0	-	.	gene_id "ENSMUSG00000049314.12"; transcript_id "ENSMUST00000199102.2"; gene_type "protein_coding"; gene_name "Fbxw13"; transcript_type "protein_coding"; transcript_name "Fbxw13-202"; exon_number 7; exon_id "ENSMUSE00001354792.2"; level 2; protein_id "ENSMUSP00000142352.2"; transcript_support_level "3"; mgi_id "MGI:3505590"; tag "NAGNAG_splice_site"; tag "mRNA_end_NF"; tag "cds_end_NF"; havana_gene "OTTMUSG00000027434.1"; havana_transcript "OTTMUST00000131967.1";
chr9	HAVANA	CDS	109010594	109010645	0	-	2	gene_id "ENSMUSG00000049314.12"; transcript_id "ENSMUST00000199102.2"; gene_type "protein_coding"; gene_name "Fbxw13"; transcript_type "protein_coding"; transcript_name "Fbxw13-202"; exon_number 7; exon_id "ENSMUSE00001354792.2"; level 2; protein_id "ENSMUSP00000142352.2"; transcript_support_level "3"; mgi_id "MGI:3505590"; tag "NAGNAG_splice_site"; tag "mRNA_end_NF"; tag "cds_end_NF"; havana_gene "OTTMUSG00000027434.1"; havana_transcript "OTTMUST00000131967.1";
chr9	HAVANA	transcript	109010594	109024588	0	-	.	gene_id "ENSMUSG00000049314.12"; transcript_id "ENSMUST00000199102.2"; gene_type "protein_coding"; gene_name "Fbxw13"; transcript_type "protein_coding"; transcript_name "Fbxw13-202"; level 2; protein_id "ENSMUSP00000142352.2"; transcript_support_level "3"; mgi_id "MGI:3505590"; tag "NAGNAG_splice_site"; tag "mRNA_end_NF"; tag "cds_end_NF"; havana_gene "OTTMUSG00000027434.1"; havana_transcript "OTTMUST00000131967.1";
chr9	HAVANA	exon	109012075	109012285	0	-	.	gene_id "ENSMUSG00000049314.12"; transcript_id "ENSMUST00000061456.8"; gene_type "protein_coding"; gene_name "Fbxw13"; transcript_type "protein_coding"; transcript_name "Fbxw13-201"; exon_number 7; exon_id "ENSMUSE00001222868.2"; level 2; protein_id "ENSMUSP00000053786.3"; transcript_support_level "1"; mgi_id "MGI:3505590"; tag "NAGNAG_splice_site"; tag "basic"; tag "Ensembl_canonical"; tag "GENCODE_Primary"; tag "appris_principal_1"; tag "CCDS"; ccdsid "CCDS23548.1"; havana_gene "OTTMUSG00000027434.1"; havana_transcript "OTTMUST00000067880.1";
chr9	HAVANA	CDS	109012075	109012285	0	-	0	gene_id "ENSMUSG00000049314.12"; transcript_id "ENSMUST00000061456.8"; gene_type "protein_coding"; gene_name "Fbxw13"; transcript_type "protein_coding"; transcript_name "Fbxw13-201"; exon_number 7; exon_id "ENSMUSE00001222868.2"; level 2; protein_id "ENSMUSP00000053786.3"; transcript_support_level "1"; mgi_id "MGI:3505590"; tag "NAGNAG_splice_site"; tag "basic"; tag "Ensembl_canonical"; tag "GENCODE_Primary"; tag "appris_principal_1"; tag "CCDS"; ccdsid "CCDS23548.1"; havana_gene "OTTMUSG00000027434.1"; havana_transcript "OTTMUST00000067880.1";
chr9	HAVANA	exon	109012075	109012285	0	-	.	gene_id "ENSMUSG00000049314.12"; transcript_id "ENSMUST00000199118.2"; gene_type "protein_coding"; gene_name "Fbxw13"; transcript_type "nonsense_mediated_decay"; transcript_name "Fbxw13-203"; exon_number 6; exon_id "ENSMUSE00001355001.2"; level 2; protein_id "ENSMUSP00000143174.2"; transcript_support_level "1"; mgi_id "MGI:3505590"; tag "NAGNAG_splice_site"; havana_gene "OTTMUSG00000027434.1"; havana_transcript "OTTMUST00000095745.1";
chr9	HAVANA	UTR	109012075	109012285	0	-	.	gene_id "ENSMUSG00000049314.12"; transcript_id "ENSMUST00000199118.2"; gene_type "protein_coding"; gene_name "Fbxw13"; transcript_type "nonsense_mediated_decay"; transcript_name "Fbxw13-203"; exon_number 6; exon_id "ENSMUSE00001355001.2"; level 2; protein_id "ENSMUSP00000143174.2"; transcript_support_level "1"; mgi_id "MGI:3505590"; tag "NAGNAG_splice_site"; havana_gene "OTTMUSG00000027434.1"; havana_transcript "OTTMUST00000095745.1";
chr9	HAVANA	exon	109012075	109012285	0	-	.	gene_id "ENSMUSG00000049314.12"; transcript_id "ENSMUST00000199102.2"; gene_type "protein_coding"; gene_name "Fbxw13"; transcript_type "protein_coding"; transcript_name "Fbxw13-202"; exon_number 6; exon_id "ENSMUSE00001222868.2"; level 2; protein_id "ENSMUSP00000142352.2"; transcript_support_level "3"; mgi_id "MGI:3505590"; tag "NAGNAG_splice_site"; tag "mRNA_end_NF"; tag "cds_end_NF"; havana_gene "OTTMUSG00000027434.1"; havana_transcript "OTTMUST00000131967.1";
chr9	HAVANA	CDS	109012075	109012285	0	-	0	gene_id "ENSMUSG00000049314.12"; transcript_id "ENSMUST00000199102.2"; gene_type "protein_coding"; gene_name "Fbxw13"; transcript_type "protein_coding"; transcript_name "Fbxw13-202"; exon_number 6; exon_id "ENSMUSE00001222868.2"; level 2; protein_id "ENSMUSP00000142352.2"; transcript_support_level "3"; mgi_id "MGI:3505590"; tag "NAGNAG_splice_site"; tag "mRNA_end_NF"; tag "cds_end_NF"; havana_gene "OTTMUSG00000027434.1"; havana_transcript "OTTMUST00000131967.1";
chr9	HAVANA	exon	109013156	109013314	0	-	.	gene_id "ENSMUSG00000049314.12"; transcript_id "ENSMUST00000061456.8"; gene_type "protein_coding"; gene_name "Fbxw13"; transcript_type "protein_coding"; transcript_name "Fbxw13-201"; exon_number 6; exon_id "ENSMUSE00001296330.2"; level 2; protein_id "ENSMUSP00000053786.3"; transcript_support_level "1"; mgi_id "MGI:3505590"; tag "NAGNAG_splice_site"; tag "basic"; tag "Ensembl_canonical"; tag "GENCODE_Primary"; tag "appris_principal_1"; tag "CCDS"; ccdsid "CCDS23548.1"; havana_gene "OTTMUSG00000027434.1"; havana_transcript "OTTMUST00000067880.1";
chr9	HAVANA	CDS	109013156	109013314	0	-	0	gene_id "ENSMUSG00000049314.12"; transcript_id "ENSMUST00000061456.8"; gene_type "protein_coding"; gene_name "Fbxw13"; transcript_type "protein_coding"; transcript_name "Fbxw13-201"; exon_number 6; exon_id "ENSMUSE00001296330.2"; level 2; protein_id "ENSMUSP00000053786.3"; transcript_support_level "1"; mgi_id "MGI:3505590"; tag "NAGNAG_splice_site"; tag "basic"; tag "Ensembl_canonical"; tag "GENCODE_Primary"; tag "appris_principal_1"; tag "CCDS"; ccdsid "CCDS23548.1"; havana_gene "OTTMUSG00000027434.1"; havana_transcript "OTTMUST00000067880.1";
chr9	HAVANA	exon	109013156	109013314	0	-	.	gene_id "ENSMUSG00000049314.12"; transcript_id "ENSMUST00000199118.2"; gene_type "protein_coding"; gene_name "Fbxw13"; transcript_type "nonsense_mediated_decay"; transcript_name "Fbxw13-203"; exon_number 5; exon_id "ENSMUSE00001347235.2"; level 2; protein_id "ENSMUSP00000143174.2"; transcript_support_level "1"; mgi_id "MGI:3505590"; tag "NAGNAG_splice_site"; havana_gene "OTTMUSG00000027434.1"; havana_transcript "OTTMUST00000095745.1";
chr9	HAVANA	UTR	109013156	109013314	0	-	.	gene_id "ENSMUSG00000049314.12"; transcript_id "ENSMUST00000199118.2"; gene_type "protein_coding"; gene_name "Fbxw13"; transcript_type "nonsense_mediated_decay"; transcript_name "Fbxw13-203"; exon_number 5; exon_id "ENSMUSE00001347235.2"; level 2; protein_id "ENSMUSP00000143174.2"; transcript_support_level "1"; mgi_id "MGI:3505590"; tag "NAGNAG_splice_site"; havana_gene "OTTMUSG00000027434.1"; havana_transcript "OTTMUST00000095745.1";
chr9	HAVANA	exon	109013156	109013314	0	-	.	gene_id "ENSMUSG00000049314.12"; transcript_id "ENSMUST00000199102.2"; gene_type "protein_coding"; gene_name "Fbxw13"; transcript_type "protein_coding"; transcript_name "Fbxw13-202"; exon_number 5; exon_id "ENSMUSE00001296330.2"; level 2; protein_id "ENSMUSP00000142352.2"; transcript_support_level "3"; mgi_id "MGI:3505590"; tag "NAGNAG_splice_site"; tag "mRNA_end_NF"; tag "cds_end_NF"; havana_gene "OTTMUSG00000027434.1"; havana_transcript "OTTMUST00000131967.1";
chr9	HAVANA	CDS	109013156	109013314	0	-	0	gene_id "ENSMUSG00000049314.12"; transcript_id "ENSMUST00000199102.2"; gene_type "protein_coding"; gene_name "Fbxw13"; transcript_type "protein_coding"; transcript_name "Fbxw13-202"; exon_number 5; exon_id "ENSMUSE00001296330.2"; level 2; protein_id "ENSMUSP00000142352.2"; transcript_support_level "3"; mgi_id "MGI:3505590"; tag "NAGNAG_splice_site"; tag "mRNA_end_NF"; tag "cds_end_NF"; havana_gene "OTTMUSG00000027434.1"; havana_transcript "OTTMUST00000131967.1";
chr9	HAVANA	UTR	109014315	109014462	0	-	.	gene_id "ENSMUSG00000049314.12"; transcript_id "ENSMUST00000199118.2"; gene_type "protein_coding"; gene_name "Fbxw13"; transcript_type "nonsense_mediated_decay"; transcript_name "Fbxw13-203"; exon_number 4; exon_id "ENSMUSE00001348800.2"; level 2; protein_id "ENSMUSP00000143174.2"; transcript_support_level "1"; mgi_id "MGI:3505590"; tag "NAGNAG_splice_site"; havana_gene "OTTMUSG00000027434.1"; havana_transcript "OTTMUST00000095745.1";
chr9	HAVANA	exon	109014315	109014524	0	-	.	gene_id "ENSMUSG00000049314.12"; transcript_id "ENSMUST00000061456.8"; gene_type "protein_coding"; gene_name "Fbxw13"; transcript_type "protein_coding"; transcript_name "Fbxw13-201"; exon_number 5; exon_id "ENSMUSE00001284079.2"; level 2; protein_id "ENSMUSP00000053786.3"; transcript_support_level "1"; mgi_id "MGI:3505590"; tag "NAGNAG_splice_site"; tag "basic"; tag "Ensembl_canonical"; tag "GENCODE_Primary"; tag "appris_principal_1"; tag "CCDS"; ccdsid "CCDS23548.1"; havana_gene "OTTMUSG00000027434.1"; havana_transcript "OTTMUST00000067880.1";
chr9	HAVANA	CDS	109014315	109014524	0	-	0	gene_id "ENSMUSG00000049314.12"; transcript_id "ENSMUST00000061456.8"; gene_type "protein_coding"; gene_name "Fbxw13"; transcript_type "protein_coding"; transcript_name "Fbxw13-201"; exon_number 5; exon_id "ENSMUSE00001284079.2"; level 2; protein_id "ENSMUSP00000053786.3"; transcript_support_level "1"; mgi_id "MGI:3505590"; tag "NAGNAG_splice_site"; tag "basic"; tag "Ensembl_canonical"; tag "GENCODE_Primary"; tag "appris_principal_1"; tag "CCDS"; ccdsid "CCDS23548.1"; havana_gene "OTTMUSG00000027434.1"; havana_transcript "OTTMUST00000067880.1";
chr9	HAVANA	exon	109014315	109014524	0	-	.	gene_id "ENSMUSG00000049314.12"; transcript_id "ENSMUST00000199118.2"; gene_type "protein_coding"; gene_name "Fbxw13"; transcript_type "nonsense_mediated_decay"; transcript_name "Fbxw13-203"; exon_number 4; exon_id "ENSMUSE00001348800.2"; level 2; protein_id "ENSMUSP00000143174.2"; transcript_support_level "1"; mgi_id "MGI:3505590"; tag "NAGNAG_splice_site"; havana_gene "OTTMUSG00000027434.1"; havana_transcript "OTTMUST00000095745.1";
chr9	HAVANA	exon	109014315	109014524	0	-	.	gene_id "ENSMUSG00000049314.12"; transcript_id "ENSMUST00000199102.2"; gene_type "protein_coding"; gene_name "Fbxw13"; transcript_type "protein_coding"; transcript_name "Fbxw13-202"; exon_number 4; exon_id "ENSMUSE00001284079.2"; level 2; protein_id "ENSMUSP00000142352.2"; transcript_support_level "3"; mgi_id "MGI:3505590"; tag "NAGNAG_splice_site"; tag "mRNA_end_NF"; tag "cds_end_NF"; havana_gene "OTTMUSG00000027434.1"; havana_transcript "OTTMUST00000131967.1";
chr9	HAVANA	CDS	109014315	109014524	0	-	0	gene_id "ENSMUSG00000049314.12"; transcript_id "ENSMUST00000199102.2"; gene_type "protein_coding"; gene_name "Fbxw13"; transcript_type "protein_coding"; transcript_name "Fbxw13-202"; exon_number 4; exon_id "ENSMUSE00001284079.2"; level 2; protein_id "ENSMUSP00000142352.2"; transcript_support_level "3"; mgi_id "MGI:3505590"; tag "NAGNAG_splice_site"; tag "mRNA_end_NF"; tag "cds_end_NF"; havana_gene "OTTMUSG00000027434.1"; havana_transcript "OTTMUST00000131967.1";
chr9	HAVANA	stop_codon	109014460	109014462	0	-	0	gene_id "ENSMUSG00000049314.12"; transcript_id "ENSMUST00000199118.2"; gene_type "protein_coding"; gene_name "Fbxw13"; transcript_type "nonsense_mediated_decay"; transcript_name "Fbxw13-203"; exon_number 4; exon_id "ENSMUSE00001348800.2"; level 2; protein_id "ENSMUSP00000143174.2"; transcript_support_level "1"; mgi_id "MGI:3505590"; tag "NAGNAG_splice_site"; havana_gene "OTTMUSG00000027434.1"; havana_transcript "OTTMUST00000095745.1";
chr9	HAVANA	CDS	109014463	109014524	0	-	2	gene_id "ENSMUSG00000049314.12"; transcript_id "ENSMUST00000199118.2"; gene_type "protein_coding"; gene_name "Fbxw13"; transcript_type "nonsense_mediated_decay"; transcript_name "Fbxw13-203"; exon_number 4; exon_id "ENSMUSE00001348800.2"; level 2; protein_id "ENSMUSP00000143174.2"; transcript_support_level "1"; mgi_id "MGI:3505590"; tag "NAGNAG_splice_site"; havana_gene "OTTMUSG00000027434.1"; havana_transcript "OTTMUST00000095745.1";
chr9	HAVANA	exon	109021735	109021853	0	-	.	gene_id "ENSMUSG00000049314.12"; transcript_id "ENSMUST00000061456.8"; gene_type "protein_coding"; gene_name "Fbxw13"; transcript_type "protein_coding"; transcript_name "Fbxw13-201"; exon_number 4; exon_id "ENSMUSE00001260801.2"; level 2; protein_id "ENSMUSP00000053786.3"; transcript_support_level "1"; mgi_id "MGI:3505590"; tag "NAGNAG_splice_site"; tag "basic"; tag "Ensembl_canonical"; tag "GENCODE_Primary"; tag "appris_principal_1"; tag "CCDS"; ccdsid "CCDS23548.1"; havana_gene "OTTMUSG00000027434.1"; havana_transcript "OTTMUST00000067880.1";
chr9	HAVANA	CDS	109021735	109021853	0	-	2	gene_id "ENSMUSG00000049314.12"; transcript_id "ENSMUST00000061456.8"; gene_type "protein_coding"; gene_name "Fbxw13"; transcript_type "protein_coding"; transcript_name "Fbxw13-201"; exon_number 4; exon_id "ENSMUSE00001260801.2"; level 2; protein_id "ENSMUSP00000053786.3"; transcript_support_level "1"; mgi_id "MGI:3505590"; tag "NAGNAG_splice_site"; tag "basic"; tag "Ensembl_canonical"; tag "GENCODE_Primary"; tag "appris_principal_1"; tag "CCDS"; ccdsid "CCDS23548.1"; havana_gene "OTTMUSG00000027434.1"; havana_transcript "OTTMUST00000067880.1";
chr9	HAVANA	exon	109021735	109021853	0	-	.	gene_id "ENSMUSG00000049314.12"; transcript_id "ENSMUST00000199118.2"; gene_type "protein_coding"; gene_name "Fbxw13"; transcript_type "nonsense_mediated_decay"; transcript_name "Fbxw13-203"; exon_number 3; exon_id "ENSMUSE00001351232.2"; level 2; protein_id "ENSMUSP00000143174.2"; transcript_support_level "1"; mgi_id "MGI:3505590"; tag "NAGNAG_splice_site"; havana_gene "OTTMUSG00000027434.1"; havana_transcript "OTTMUST00000095745.1";
chr9	HAVANA	CDS	109021735	109021853	0	-	1	gene_id "ENSMUSG00000049314.12"; transcript_id "ENSMUST00000199118.2"; gene_type "protein_coding"; gene_name "Fbxw13"; transcript_type "nonsense_mediated_decay"; transcript_name "Fbxw13-203"; exon_number 3; exon_id "ENSMUSE00001351232.2"; level 2; protein_id "ENSMUSP00000143174.2"; transcript_support_level "1"; mgi_id "MGI:3505590"; tag "NAGNAG_splice_site"; havana_gene "OTTMUSG00000027434.1"; havana_transcript "OTTMUST00000095745.1";
chr9	HAVANA	exon	109021735	109021853	0	-	.	gene_id "ENSMUSG00000049314.12"; transcript_id "ENSMUST00000199102.2"; gene_type "protein_coding"; gene_name "Fbxw13"; transcript_type "protein_coding"; transcript_name "Fbxw13-202"; exon_number 3; exon_id "ENSMUSE00001260801.2"; level 2; protein_id "ENSMUSP00000142352.2"; transcript_support_level "3"; mgi_id "MGI:3505590"; tag "NAGNAG_splice_site"; tag "mRNA_end_NF"; tag "cds_end_NF"; havana_gene "OTTMUSG00000027434.1"; havana_transcript "OTTMUST00000131967.1";
chr9	HAVANA	CDS	109021735	109021853	0	-	2	gene_id "ENSMUSG00000049314.12"; transcript_id "ENSMUST00000199102.2"; gene_type "protein_coding"; gene_name "Fbxw13"; transcript_type "protein_coding"; transcript_name "Fbxw13-202"; exon_number 3; exon_id "ENSMUSE00001260801.2"; level 2; protein_id "ENSMUSP00000142352.2"; transcript_support_level "3"; mgi_id "MGI:3505590"; tag "NAGNAG_splice_site"; tag "mRNA_end_NF"; tag "cds_end_NF"; havana_gene "OTTMUSG00000027434.1"; havana_transcript "OTTMUST00000131967.1";
chr9	HAVANA	exon	109023751	109023914	0	-	.	gene_id "ENSMUSG00000049314.12"; transcript_id "ENSMUST00000061456.8"; gene_type "protein_coding"; gene_name "Fbxw13"; transcript_type "protein_coding"; transcript_name "Fbxw13-201"; exon_number 3; exon_id "ENSMUSE00000966261.2"; level 2; protein_id "ENSMUSP00000053786.3"; transcript_support_level "1"; mgi_id "MGI:3505590"; tag "NAGNAG_splice_site"; tag "basic"; tag "Ensembl_canonical"; tag "GENCODE_Primary"; tag "appris_principal_1"; tag "CCDS"; ccdsid "CCDS23548.1"; havana_gene "OTTMUSG00000027434.1"; havana_transcript "OTTMUST00000067880.1";
chr9	HAVANA	CDS	109023751	109023914	0	-	1	gene_id "ENSMUSG00000049314.12"; transcript_id "ENSMUST00000061456.8"; gene_type "protein_coding"; gene_name "Fbxw13"; transcript_type "protein_coding"; transcript_name "Fbxw13-201"; exon_number 3; exon_id "ENSMUSE00000966261.2"; level 2; protein_id "ENSMUSP00000053786.3"; transcript_support_level "1"; mgi_id "MGI:3505590"; tag "NAGNAG_splice_site"; tag "basic"; tag "Ensembl_canonical"; tag "GENCODE_Primary"; tag "appris_principal_1"; tag "CCDS"; ccdsid "CCDS23548.1"; havana_gene "OTTMUSG00000027434.1"; havana_transcript "OTTMUST00000067880.1";
chr9	HAVANA	exon	109024104	109024141	0	-	.	gene_id "ENSMUSG00000049314.12"; transcript_id "ENSMUST00000061456.8"; gene_type "protein_coding"; gene_name "Fbxw13"; transcript_type "protein_coding"; transcript_name "Fbxw13-201"; exon_number 2; exon_id "ENSMUSE00001233909.2"; level 2; protein_id "ENSMUSP00000053786.3"; transcript_support_level "1"; mgi_id "MGI:3505590"; tag "NAGNAG_splice_site"; tag "basic"; tag "Ensembl_canonical"; tag "GENCODE_Primary"; tag "appris_principal_1"; tag "CCDS"; ccdsid "CCDS23548.1"; havana_gene "OTTMUSG00000027434.1"; havana_transcript "OTTMUST00000067880.1";
chr9	HAVANA	CDS	109024104	109024141	0	-	0	gene_id "ENSMUSG00000049314.12"; transcript_id "ENSMUST00000061456.8"; gene_type "protein_coding"; gene_name "Fbxw13"; transcript_type "protein_coding"; transcript_name "Fbxw13-201"; exon_number 2; exon_id "ENSMUSE00001233909.2"; level 2; protein_id "ENSMUSP00000053786.3"; transcript_support_level "1"; mgi_id "MGI:3505590"; tag "NAGNAG_splice_site"; tag "basic"; tag "Ensembl_canonical"; tag "GENCODE_Primary"; tag "appris_principal_1"; tag "CCDS"; ccdsid "CCDS23548.1"; havana_gene "OTTMUSG00000027434.1"; havana_transcript "OTTMUST00000067880.1";
chr9	HAVANA	exon	109024104	109024141	0	-	.	gene_id "ENSMUSG00000049314.12"; transcript_id "ENSMUST00000199118.2"; gene_type "protein_coding"; gene_name "Fbxw13"; transcript_type "nonsense_mediated_decay"; transcript_name "Fbxw13-203"; exon_number 2; exon_id "ENSMUSE00001233909.2"; level 2; protein_id "ENSMUSP00000143174.2"; transcript_support_level "1"; mgi_id "MGI:3505590"; tag "NAGNAG_splice_site"; havana_gene "OTTMUSG00000027434.1"; havana_transcript "OTTMUST00000095745.1";
chr9	HAVANA	CDS	109024104	109024141	0	-	0	gene_id "ENSMUSG00000049314.12"; transcript_id "ENSMUST00000199118.2"; gene_type "protein_coding"; gene_name "Fbxw13"; transcript_type "nonsense_mediated_decay"; transcript_name "Fbxw13-203"; exon_number 2; exon_id "ENSMUSE00001233909.2"; level 2; protein_id "ENSMUSP00000143174.2"; transcript_support_level "1"; mgi_id "MGI:3505590"; tag "NAGNAG_splice_site"; havana_gene "OTTMUSG00000027434.1"; havana_transcript "OTTMUST00000095745.1";
chr9	HAVANA	exon	109024104	109024141	0	-	.	gene_id "ENSMUSG00000049314.12"; transcript_id "ENSMUST00000199102.2"; gene_type "protein_coding"; gene_name "Fbxw13"; transcript_type "protein_coding"; transcript_name "Fbxw13-202"; exon_number 2; exon_id "ENSMUSE00001355743.2"; level 2; protein_id "ENSMUSP00000142352.2"; transcript_support_level "3"; mgi_id "MGI:3505590"; tag "NAGNAG_splice_site"; tag "mRNA_end_NF"; tag "cds_end_NF"; havana_gene "OTTMUSG00000027434.1"; havana_transcript "OTTMUST00000131967.1";
chr9	HAVANA	CDS	109024104	109024141	0	-	1	gene_id "ENSMUSG00000049314.12"; transcript_id "ENSMUST00000199102.2"; gene_type "protein_coding"; gene_name "Fbxw13"; transcript_type "protein_coding"; transcript_name "Fbxw13-202"; exon_number 2; exon_id "ENSMUSE00001355743.2"; level 2; protein_id "ENSMUSP00000142352.2"; transcript_support_level "3"; mgi_id "MGI:3505590"; tag "NAGNAG_splice_site"; tag "mRNA_end_NF"; tag "cds_end_NF"; havana_gene "OTTMUSG00000027434.1"; havana_transcript "OTTMUST00000131967.1";
chr9	HAVANA	CDS	109024561	109024565	0	-	0	gene_id "ENSMUSG00000049314.12"; transcript_id "ENSMUST00000199102.2"; gene_type "protein_coding"; gene_name "Fbxw13"; transcript_type "protein_coding"; transcript_name "Fbxw13-202"; exon_number 1; exon_id "ENSMUSE00001351221.2"; level 2; protein_id "ENSMUSP00000142352.2"; transcript_support_level "3"; mgi_id "MGI:3505590"; tag "NAGNAG_splice_site"; tag "mRNA_end_NF"; tag "cds_end_NF"; havana_gene "OTTMUSG00000027434.1"; havana_transcript "OTTMUST00000131967.1";
chr9	HAVANA	exon	109024561	109024588	0	-	.	gene_id "ENSMUSG00000049314.12"; transcript_id "ENSMUST00000199102.2"; gene_type "protein_coding"; gene_name "Fbxw13"; transcript_type "protein_coding"; transcript_name "Fbxw13-202"; exon_number 1; exon_id "ENSMUSE00001351221.2"; level 2; protein_id "ENSMUSP00000142352.2"; transcript_support_level "3"; mgi_id "MGI:3505590"; tag "NAGNAG_splice_site"; tag "mRNA_end_NF"; tag "cds_end_NF"; havana_gene "OTTMUSG00000027434.1"; havana_transcript "OTTMUST00000131967.1";
chr9	HAVANA	start_codon	109024563	109024565	0	-	0	gene_id "ENSMUSG00000049314.12"; transcript_id "ENSMUST00000199102.2"; gene_type "protein_coding"; gene_name "Fbxw13"; transcript_type "protein_coding"; transcript_name "Fbxw13-202"; exon_number 1; exon_id "ENSMUSE00001351221.2"; level 2; protein_id "ENSMUSP00000142352.2"; transcript_support_level "3"; mgi_id "MGI:3505590"; tag "NAGNAG_splice_site"; tag "mRNA_end_NF"; tag "cds_end_NF"; havana_gene "OTTMUSG00000027434.1"; havana_transcript "OTTMUST00000131967.1";
chr9	HAVANA	UTR	109024566	109024588	0	-	.	gene_id "ENSMUSG00000049314.12"; transcript_id "ENSMUST00000199102.2"; gene_type "protein_coding"; gene_name "Fbxw13"; transcript_type "protein_coding"; transcript_name "Fbxw13-202"; exon_number 1; exon_id "ENSMUSE00001351221.2"; level 2; protein_id "ENSMUSP00000142352.2"; transcript_support_level "3"; mgi_id "MGI:3505590"; tag "NAGNAG_splice_site"; tag "mRNA_end_NF"; tag "cds_end_NF"; havana_gene "OTTMUSG00000027434.1"; havana_transcript "OTTMUST00000131967.1";
chr9	HAVANA	CDS	109024922	109025011	0	-	0	gene_id "ENSMUSG00000049314.12"; transcript_id "ENSMUST00000061456.8"; gene_type "protein_coding"; gene_name "Fbxw13"; transcript_type "protein_coding"; transcript_name "Fbxw13-201"; exon_number 1; exon_id "ENSMUSE00001036779.2"; level 2; protein_id "ENSMUSP00000053786.3"; transcript_support_level "1"; mgi_id "MGI:3505590"; tag "NAGNAG_splice_site"; tag "basic"; tag "Ensembl_canonical"; tag "GENCODE_Primary"; tag "appris_principal_1"; tag "CCDS"; ccdsid "CCDS23548.1"; havana_gene "OTTMUSG00000027434.1"; havana_transcript "OTTMUST00000067880.1";
chr9	HAVANA	CDS	109024922	109025011	0	-	0	gene_id "ENSMUSG00000049314.12"; transcript_id "ENSMUST00000199118.2"; gene_type "protein_coding"; gene_name "Fbxw13"; transcript_type "nonsense_mediated_decay"; transcript_name "Fbxw13-203"; exon_number 1; exon_id "ENSMUSE00001351842.2"; level 2; protein_id "ENSMUSP00000143174.2"; transcript_support_level "1"; mgi_id "MGI:3505590"; tag "NAGNAG_splice_site"; havana_gene "OTTMUSG00000027434.1"; havana_transcript "OTTMUST00000095745.1";
chr9	HAVANA	exon	109024922	109025030	0	-	.	gene_id "ENSMUSG00000049314.12"; transcript_id "ENSMUST00000199118.2"; gene_type "protein_coding"; gene_name "Fbxw13"; transcript_type "nonsense_mediated_decay"; transcript_name "Fbxw13-203"; exon_number 1; exon_id "ENSMUSE00001351842.2"; level 2; protein_id "ENSMUSP00000143174.2"; transcript_support_level "1"; mgi_id "MGI:3505590"; tag "NAGNAG_splice_site"; havana_gene "OTTMUSG00000027434.1"; havana_transcript "OTTMUST00000095745.1";
chr9	HAVANA	exon	109024922	109025043	0	-	.	gene_id "ENSMUSG00000049314.12"; transcript_id "ENSMUST00000061456.8"; gene_type "protein_coding"; gene_name "Fbxw13"; transcript_type "protein_coding"; transcript_name "Fbxw13-201"; exon_number 1; exon_id "ENSMUSE00001036779.2"; level 2; protein_id "ENSMUSP00000053786.3"; transcript_support_level "1"; mgi_id "MGI:3505590"; tag "NAGNAG_splice_site"; tag "basic"; tag "Ensembl_canonical"; tag "GENCODE_Primary"; tag "appris_principal_1"; tag "CCDS"; ccdsid "CCDS23548.1"; havana_gene "OTTMUSG00000027434.1"; havana_transcript "OTTMUST00000067880.1";
chr9	HAVANA	start_codon	109025009	109025011	0	-	0	gene_id "ENSMUSG00000049314.12"; transcript_id "ENSMUST00000061456.8"; gene_type "protein_coding"; gene_name "Fbxw13"; transcript_type "protein_coding"; transcript_name "Fbxw13-201"; exon_number 1; exon_id "ENSMUSE00001036779.2"; level 2; protein_id "ENSMUSP00000053786.3"; transcript_support_level "1"; mgi_id "MGI:3505590"; tag "NAGNAG_splice_site"; tag "basic"; tag "Ensembl_canonical"; tag "GENCODE_Primary"; tag "appris_principal_1"; tag "CCDS"; ccdsid "CCDS23548.1"; havana_gene "OTTMUSG00000027434.1"; havana_transcript "OTTMUST00000067880.1";
chr9	HAVANA	start_codon	109025009	109025011	0	-	0	gene_id "ENSMUSG00000049314.12"; transcript_id "ENSMUST00000199118.2"; gene_type "protein_coding"; gene_name "Fbxw13"; transcript_type "nonsense_mediated_decay"; transcript_name "Fbxw13-203"; exon_number 1; exon_id "ENSMUSE00001351842.2"; level 2; protein_id "ENSMUSP00000143174.2"; transcript_support_level "1"; mgi_id "MGI:3505590"; tag "NAGNAG_splice_site"; havana_gene "OTTMUSG00000027434.1"; havana_transcript "OTTMUST00000095745.1";
chr9	HAVANA	UTR	109025012	109025030	0	-	.	gene_id "ENSMUSG00000049314.12"; transcript_id "ENSMUST00000199118.2"; gene_type "protein_coding"; gene_name "Fbxw13"; transcript_type "nonsense_mediated_decay"; transcript_name "Fbxw13-203"; exon_number 1; exon_id "ENSMUSE00001351842.2"; level 2; protein_id "ENSMUSP00000143174.2"; transcript_support_level "1"; mgi_id "MGI:3505590"; tag "NAGNAG_splice_site"; havana_gene "OTTMUSG00000027434.1"; havana_transcript "OTTMUST00000095745.1";
chr9	HAVANA	UTR	109025012	109025043	0	-	.	gene_id "ENSMUSG00000049314.12"; transcript_id "ENSMUST00000061456.8"; gene_type "protein_coding"; gene_name "Fbxw13"; transcript_type "protein_coding"; transcript_name "Fbxw13-201"; exon_number 1; exon_id "ENSMUSE00001036779.2"; level 2; protein_id "ENSMUSP00000053786.3"; transcript_support_level "1"; mgi_id "MGI:3505590"; tag "NAGNAG_splice_site"; tag "basic"; tag "Ensembl_canonical"; tag "GENCODE_Primary"; tag "appris_principal_1"; tag "CCDS"; ccdsid "CCDS23548.1"; havana_gene "OTTMUSG00000027434.1"; havana_transcript "OTTMUST00000067880.1";
chr9	HAVANA	UTR	109046500	109046554	0	-	.	gene_id "ENSMUSG00000061701.12"; transcript_id "ENSMUST00000079548.12"; gene_type "protein_coding"; gene_name "Fbxw20"; transcript_type "protein_coding"; transcript_name "Fbxw20-201"; exon_number 10; exon_id "ENSMUSE00000529495.5"; level 2; protein_id "ENSMUSP00000078503.7"; transcript_support_level "1"; mgi_id "MGI:3584372"; tag "basic"; tag "Ensembl_canonical"; tag "GENCODE_Primary"; tag "appris_principal_1"; tag "CCDS"; ccdsid "CCDS23549.1"; havana_gene "OTTMUSG00000027441.1"; havana_transcript "OTTMUST00000067897.1";
chr9	HAVANA	exon	109046500	109046663	0	-	.	gene_id "ENSMUSG00000061701.12"; transcript_id "ENSMUST00000079548.12"; gene_type "protein_coding"; gene_name "Fbxw20"; transcript_type "protein_coding"; transcript_name "Fbxw20-201"; exon_number 10; exon_id "ENSMUSE00000529495.5"; level 2; protein_id "ENSMUSP00000078503.7"; transcript_support_level "1"; mgi_id "MGI:3584372"; tag "basic"; tag "Ensembl_canonical"; tag "GENCODE_Primary"; tag "appris_principal_1"; tag "CCDS"; ccdsid "CCDS23549.1"; havana_gene "OTTMUSG00000027441.1"; havana_transcript "OTTMUST00000067897.1";
chr9	HAVANA	gene	109046500	109063822	0	-	.	gene_id "ENSMUSG00000061701.12"; gene_type "protein_coding"; gene_name "Fbxw20"; level 2; mgi_id "MGI:3584372"; havana_gene "OTTMUSG00000027441.1";
chr9	HAVANA	transcript	109046500	109063822	0	-	.	gene_id "ENSMUSG00000061701.12"; transcript_id "ENSMUST00000079548.12"; gene_type "protein_coding"; gene_name "Fbxw20"; transcript_type "protein_coding"; transcript_name "Fbxw20-201"; level 2; protein_id "ENSMUSP00000078503.7"; transcript_support_level "1"; mgi_id "MGI:3584372"; tag "basic"; tag "Ensembl_canonical"; tag "GENCODE_Primary"; tag "appris_principal_1"; tag "CCDS"; ccdsid "CCDS23549.1"; havana_gene "OTTMUSG00000027441.1"; havana_transcript "OTTMUST00000067897.1";
chr9	HAVANA	stop_codon	109046552	109046554	0	-	0	gene_id "ENSMUSG00000061701.12"; transcript_id "ENSMUST00000079548.12"; gene_type "protein_coding"; gene_name "Fbxw20"; transcript_type "protein_coding"; transcript_name "Fbxw20-201"; exon_number 10; exon_id "ENSMUSE00000529495.5"; level 2; protein_id "ENSMUSP00000078503.7"; transcript_support_level "1"; mgi_id "MGI:3584372"; tag "basic"; tag "Ensembl_canonical"; tag "GENCODE_Primary"; tag "appris_principal_1"; tag "CCDS"; ccdsid "CCDS23549.1"; havana_gene "OTTMUSG00000027441.1"; havana_transcript "OTTMUST00000067897.1";
chr9	HAVANA	CDS	109046555	109046663	0	-	1	gene_id "ENSMUSG00000061701.12"; transcript_id "ENSMUST00000079548.12"; gene_type "protein_coding"; gene_name "Fbxw20"; transcript_type "protein_coding"; transcript_name "Fbxw20-201"; exon_number 10; exon_id "ENSMUSE00000529495.5"; level 2; protein_id "ENSMUSP00000078503.7"; transcript_support_level "1"; mgi_id "MGI:3584372"; tag "basic"; tag "Ensembl_canonical"; tag "GENCODE_Primary"; tag "appris_principal_1"; tag "CCDS"; ccdsid "CCDS23549.1"; havana_gene "OTTMUSG00000027441.1"; havana_transcript "OTTMUST00000067897.1";
chr9	HAVANA	exon	109049411	109050453	0	-	.	gene_id "ENSMUSG00000061701.12"; transcript_id "ENSMUST00000198261.2"; gene_type "protein_coding"; gene_name "Fbxw20"; transcript_type "retained_intron"; transcript_name "Fbxw20-203"; exon_number 9; exon_id "ENSMUSE00001350578.2"; level 2; transcript_support_level "2"; mgi_id "MGI:3584372"; havana_gene "OTTMUSG00000027441.1"; havana_transcript "OTTMUST00000067898.1";
chr9	HAVANA	transcript	109049411	109063801	0	-	.	gene_id "ENSMUSG00000061701.12"; transcript_id "ENSMUST00000198261.2"; gene_type "protein_coding"; gene_name "Fbxw20"; transcript_type "retained_intron"; transcript_name "Fbxw20-203"; level 2; transcript_support_level "2"; mgi_id "MGI:3584372"; havana_gene "OTTMUSG00000027441.1"; havana_transcript "OTTMUST00000067898.1";
chr9	HAVANA	exon	109050329	109050453	0	-	.	gene_id "ENSMUSG00000061701.12"; transcript_id "ENSMUST00000079548.12"; gene_type "protein_coding"; gene_name "Fbxw20"; transcript_type "protein_coding"; transcript_name "Fbxw20-201"; exon_number 9; exon_id "ENSMUSE00000993215.2"; level 2; protein_id "ENSMUSP00000078503.7"; transcript_support_level "1"; mgi_id "MGI:3584372"; tag "basic"; tag "Ensembl_canonical"; tag "GENCODE_Primary"; tag "appris_principal_1"; tag "CCDS"; ccdsid "CCDS23549.1"; havana_gene "OTTMUSG00000027441.1"; havana_transcript "OTTMUST00000067897.1";
chr9	HAVANA	CDS	109050329	109050453	0	-	0	gene_id "ENSMUSG00000061701.12"; transcript_id "ENSMUST00000079548.12"; gene_type "protein_coding"; gene_name "Fbxw20"; transcript_type "protein_coding"; transcript_name "Fbxw20-201"; exon_number 9; exon_id "ENSMUSE00000993215.2"; level 2; protein_id "ENSMUSP00000078503.7"; transcript_support_level "1"; mgi_id "MGI:3584372"; tag "basic"; tag "Ensembl_canonical"; tag "GENCODE_Primary"; tag "appris_principal_1"; tag "CCDS"; ccdsid "CCDS23549.1"; havana_gene "OTTMUSG00000027441.1"; havana_transcript "OTTMUST00000067897.1";
chr9	HAVANA	exon	109050737	109050915	0	-	.	gene_id "ENSMUSG00000061701.12"; transcript_id "ENSMUST00000079548.12"; gene_type "protein_coding"; gene_name "Fbxw20"; transcript_type "protein_coding"; transcript_name "Fbxw20-201"; exon_number 8; exon_id "ENSMUSE00001250517.2"; level 2; protein_id "ENSMUSP00000078503.7"; transcript_support_level "1"; mgi_id "MGI:3584372"; tag "basic"; tag "Ensembl_canonical"; tag "GENCODE_Primary"; tag "appris_principal_1"; tag "CCDS"; ccdsid "CCDS23549.1"; havana_gene "OTTMUSG00000027441.1"; havana_transcript "OTTMUST00000067897.1";
chr9	HAVANA	CDS	109050737	109050915	0	-	2	gene_id "ENSMUSG00000061701.12"; transcript_id "ENSMUST00000079548.12"; gene_type "protein_coding"; gene_name "Fbxw20"; transcript_type "protein_coding"; transcript_name "Fbxw20-201"; exon_number 8; exon_id "ENSMUSE00001250517.2"; level 2; protein_id "ENSMUSP00000078503.7"; transcript_support_level "1"; mgi_id "MGI:3584372"; tag "basic"; tag "Ensembl_canonical"; tag "GENCODE_Primary"; tag "appris_principal_1"; tag "CCDS"; ccdsid "CCDS23549.1"; havana_gene "OTTMUSG00000027441.1"; havana_transcript "OTTMUST00000067897.1";
chr9	HAVANA	exon	109050737	109050915	0	-	.	gene_id "ENSMUSG00000061701.12"; transcript_id "ENSMUST00000198261.2"; gene_type "protein_coding"; gene_name "Fbxw20"; transcript_type "retained_intron"; transcript_name "Fbxw20-203"; exon_number 8; exon_id "ENSMUSE00001347850.2"; level 2; transcript_support_level "2"; mgi_id "MGI:3584372"; havana_gene "OTTMUSG00000027441.1"; havana_transcript "OTTMUST00000067898.1";
chr9	HAVANA	exon	109050879	109050915	0	-	.	gene_id "ENSMUSG00000061701.12"; transcript_id "ENSMUST00000197329.2"; gene_type "protein_coding"; gene_name "Fbxw20"; transcript_type "protein_coding"; transcript_name "Fbxw20-202"; exon_number 7; exon_id "ENSMUSE00001356839.2"; level 2; protein_id "ENSMUSP00000143126.2"; transcript_support_level "3"; mgi_id "MGI:3584372"; tag "mRNA_end_NF"; tag "cds_end_NF"; havana_gene "OTTMUSG00000027441.1"; havana_transcript "OTTMUST00000131328.1";
chr9	HAVANA	CDS	109050879	109050915	0	-	2	gene_id "ENSMUSG00000061701.12"; transcript_id "ENSMUST00000197329.2"; gene_type "protein_coding"; gene_name "Fbxw20"; transcript_type "protein_coding"; transcript_name "Fbxw20-202"; exon_number 7; exon_id "ENSMUSE00001356839.2"; level 2; protein_id "ENSMUSP00000143126.2"; transcript_support_level "3"; mgi_id "MGI:3584372"; tag "mRNA_end_NF"; tag "cds_end_NF"; havana_gene "OTTMUSG00000027441.1"; havana_transcript "OTTMUST00000131328.1";
chr9	HAVANA	transcript	109050879	109063792	0	-	.	gene_id "ENSMUSG00000061701.12"; transcript_id "ENSMUST00000197329.2"; gene_type "protein_coding"; gene_name "Fbxw20"; transcript_type "protein_coding"; transcript_name "Fbxw20-202"; level 2; protein_id "ENSMUSP00000143126.2"; transcript_support_level "3"; mgi_id "MGI:3584372"; tag "mRNA_end_NF"; tag "cds_end_NF"; havana_gene "OTTMUSG00000027441.1"; havana_transcript "OTTMUST00000131328.1";
chr9	HAVANA	exon	109052341	109052551	0	-	.	gene_id "ENSMUSG00000061701.12"; transcript_id "ENSMUST00000079548.12"; gene_type "protein_coding"; gene_name "Fbxw20"; transcript_type "protein_coding"; transcript_name "Fbxw20-201"; exon_number 7; exon_id "ENSMUSE00001241645.2"; level 2; protein_id "ENSMUSP00000078503.7"; transcript_support_level "1"; mgi_id "MGI:3584372"; tag "basic"; tag "Ensembl_canonical"; tag "GENCODE_Primary"; tag "appris_principal_1"; tag "CCDS"; ccdsid "CCDS23549.1"; havana_gene "OTTMUSG00000027441.1"; havana_transcript "OTTMUST00000067897.1";
chr9	HAVANA	CDS	109052341	109052551	0	-	0	gene_id "ENSMUSG00000061701.12"; transcript_id "ENSMUST00000079548.12"; gene_type "protein_coding"; gene_name "Fbxw20"; transcript_type "protein_coding"; transcript_name "Fbxw20-201"; exon_number 7; exon_id "ENSMUSE00001241645.2"; level 2; protein_id "ENSMUSP00000078503.7"; transcript_support_level "1"; mgi_id "MGI:3584372"; tag "basic"; tag "Ensembl_canonical"; tag "GENCODE_Primary"; tag "appris_principal_1"; tag "CCDS"; ccdsid "CCDS23549.1"; havana_gene "OTTMUSG00000027441.1"; havana_transcript "OTTMUST00000067897.1";
chr9	HAVANA	exon	109052341	109052551	0	-	.	gene_id "ENSMUSG00000061701.12"; transcript_id "ENSMUST00000198261.2"; gene_type "protein_coding"; gene_name "Fbxw20"; transcript_type "retained_intron"; transcript_name "Fbxw20-203"; exon_number 7; exon_id "ENSMUSE00001354345.2"; level 2; transcript_support_level "2"; mgi_id "MGI:3584372"; havana_gene "OTTMUSG00000027441.1"; havana_transcript "OTTMUST00000067898.1";
chr9	HAVANA	exon	109052341	109052551	0	-	.	gene_id "ENSMUSG00000061701.12"; transcript_id "ENSMUST00000197329.2"; gene_type "protein_coding"; gene_name "Fbxw20"; transcript_type "protein_coding"; transcript_name "Fbxw20-202"; exon_number 6; exon_id "ENSMUSE00001241645.2"; level 2; protein_id "ENSMUSP00000143126.2"; transcript_support_level "3"; mgi_id "MGI:3584372"; tag "mRNA_end_NF"; tag "cds_end_NF"; havana_gene "OTTMUSG00000027441.1"; havana_transcript "OTTMUST00000131328.1";
chr9	HAVANA	CDS	109052341	109052551	0	-	0	gene_id "ENSMUSG00000061701.12"; transcript_id "ENSMUST00000197329.2"; gene_type "protein_coding"; gene_name "Fbxw20"; transcript_type "protein_coding"; transcript_name "Fbxw20-202"; exon_number 6; exon_id "ENSMUSE00001241645.2"; level 2; protein_id "ENSMUSP00000143126.2"; transcript_support_level "3"; mgi_id "MGI:3584372"; tag "mRNA_end_NF"; tag "cds_end_NF"; havana_gene "OTTMUSG00000027441.1"; havana_transcript "OTTMUST00000131328.1";
chr9	HAVANA	exon	109053424	109053582	0	-	.	gene_id "ENSMUSG00000061701.12"; transcript_id "ENSMUST00000079548.12"; gene_type "protein_coding"; gene_name "Fbxw20"; transcript_type "protein_coding"; transcript_name "Fbxw20-201"; exon_number 6; exon_id "ENSMUSE00001240768.2"; level 2; protein_id "ENSMUSP00000078503.7"; transcript_support_level "1"; mgi_id "MGI:3584372"; tag "basic"; tag "Ensembl_canonical"; tag "GENCODE_Primary"; tag "appris_principal_1"; tag "CCDS"; ccdsid "CCDS23549.1"; havana_gene "OTTMUSG00000027441.1"; havana_transcript "OTTMUST00000067897.1";
chr9	HAVANA	CDS	109053424	109053582	0	-	0	gene_id "ENSMUSG00000061701.12"; transcript_id "ENSMUST00000079548.12"; gene_type "protein_coding"; gene_name "Fbxw20"; transcript_type "protein_coding"; transcript_name "Fbxw20-201"; exon_number 6; exon_id "ENSMUSE00001240768.2"; level 2; protein_id "ENSMUSP00000078503.7"; transcript_support_level "1"; mgi_id "MGI:3584372"; tag "basic"; tag "Ensembl_canonical"; tag "GENCODE_Primary"; tag "appris_principal_1"; tag "CCDS"; ccdsid "CCDS23549.1"; havana_gene "OTTMUSG00000027441.1"; havana_transcript "OTTMUST00000067897.1";
chr9	HAVANA	exon	109053424	109053582	0	-	.	gene_id "ENSMUSG00000061701.12"; transcript_id "ENSMUST00000198261.2"; gene_type "protein_coding"; gene_name "Fbxw20"; transcript_type "retained_intron"; transcript_name "Fbxw20-203"; exon_number 6; exon_id "ENSMUSE00001349043.2"; level 2; transcript_support_level "2"; mgi_id "MGI:3584372"; havana_gene "OTTMUSG00000027441.1"; havana_transcript "OTTMUST00000067898.1";
chr9	HAVANA	exon	109053424	109053582	0	-	.	gene_id "ENSMUSG00000061701.12"; transcript_id "ENSMUST00000197329.2"; gene_type "protein_coding"; gene_name "Fbxw20"; transcript_type "protein_coding"; transcript_name "Fbxw20-202"; exon_number 5; exon_id "ENSMUSE00001240768.2"; level 2; protein_id "ENSMUSP00000143126.2"; transcript_support_level "3"; mgi_id "MGI:3584372"; tag "mRNA_end_NF"; tag "cds_end_NF"; havana_gene "OTTMUSG00000027441.1"; havana_transcript "OTTMUST00000131328.1";
chr9	HAVANA	CDS	109053424	109053582	0	-	0	gene_id "ENSMUSG00000061701.12"; transcript_id "ENSMUST00000197329.2"; gene_type "protein_coding"; gene_name "Fbxw20"; transcript_type "protein_coding"; transcript_name "Fbxw20-202"; exon_number 5; exon_id "ENSMUSE00001240768.2"; level 2; protein_id "ENSMUSP00000143126.2"; transcript_support_level "3"; mgi_id "MGI:3584372"; tag "mRNA_end_NF"; tag "cds_end_NF"; havana_gene "OTTMUSG00000027441.1"; havana_transcript "OTTMUST00000131328.1";
chr9	HAVANA	exon	109054927	109055136	0	-	.	gene_id "ENSMUSG00000061701.12"; transcript_id "ENSMUST00000079548.12"; gene_type "protein_coding"; gene_name "Fbxw20"; transcript_type "protein_coding"; transcript_name "Fbxw20-201"; exon_number 5; exon_id "ENSMUSE00001234715.2"; level 2; protein_id "ENSMUSP00000078503.7"; transcript_support_level "1"; mgi_id "MGI:3584372"; tag "basic"; tag "Ensembl_canonical"; tag "GENCODE_Primary"; tag "appris_principal_1"; tag "CCDS"; ccdsid "CCDS23549.1"; havana_gene "OTTMUSG00000027441.1"; havana_transcript "OTTMUST00000067897.1";
chr9	HAVANA	CDS	109054927	109055136	0	-	0	gene_id "ENSMUSG00000061701.12"; transcript_id "ENSMUST00000079548.12"; gene_type "protein_coding"; gene_name "Fbxw20"; transcript_type "protein_coding"; transcript_name "Fbxw20-201"; exon_number 5; exon_id "ENSMUSE00001234715.2"; level 2; protein_id "ENSMUSP00000078503.7"; transcript_support_level "1"; mgi_id "MGI:3584372"; tag "basic"; tag "Ensembl_canonical"; tag "GENCODE_Primary"; tag "appris_principal_1"; tag "CCDS"; ccdsid "CCDS23549.1"; havana_gene "OTTMUSG00000027441.1"; havana_transcript "OTTMUST00000067897.1";
chr9	HAVANA	exon	109054927	109055136	0	-	.	gene_id "ENSMUSG00000061701.12"; transcript_id "ENSMUST00000198261.2"; gene_type "protein_coding"; gene_name "Fbxw20"; transcript_type "retained_intron"; transcript_name "Fbxw20-203"; exon_number 5; exon_id "ENSMUSE00001355274.2"; level 2; transcript_support_level "2"; mgi_id "MGI:3584372"; havana_gene "OTTMUSG00000027441.1"; havana_transcript "OTTMUST00000067898.1";
chr9	HAVANA	exon	109061337	109061455	0	-	.	gene_id "ENSMUSG00000061701.12"; transcript_id "ENSMUST00000079548.12"; gene_type "protein_coding"; gene_name "Fbxw20"; transcript_type "protein_coding"; transcript_name "Fbxw20-201"; exon_number 4; exon_id "ENSMUSE00001271224.2"; level 2; protein_id "ENSMUSP00000078503.7"; transcript_support_level "1"; mgi_id "MGI:3584372"; tag "basic"; tag "Ensembl_canonical"; tag "GENCODE_Primary"; tag "appris_principal_1"; tag "CCDS"; ccdsid "CCDS23549.1"; havana_gene "OTTMUSG00000027441.1"; havana_transcript "OTTMUST00000067897.1";
chr9	HAVANA	CDS	109061337	109061455	0	-	2	gene_id "ENSMUSG00000061701.12"; transcript_id "ENSMUST00000079548.12"; gene_type "protein_coding"; gene_name "Fbxw20"; transcript_type "protein_coding"; transcript_name "Fbxw20-201"; exon_number 4; exon_id "ENSMUSE00001271224.2"; level 2; protein_id "ENSMUSP00000078503.7"; transcript_support_level "1"; mgi_id "MGI:3584372"; tag "basic"; tag "Ensembl_canonical"; tag "GENCODE_Primary"; tag "appris_principal_1"; tag "CCDS"; ccdsid "CCDS23549.1"; havana_gene "OTTMUSG00000027441.1"; havana_transcript "OTTMUST00000067897.1";
chr9	HAVANA	exon	109061337	109061455	0	-	.	gene_id "ENSMUSG00000061701.12"; transcript_id "ENSMUST00000198261.2"; gene_type "protein_coding"; gene_name "Fbxw20"; transcript_type "retained_intron"; transcript_name "Fbxw20-203"; exon_number 4; exon_id "ENSMUSE00001348351.2"; level 2; transcript_support_level "2"; mgi_id "MGI:3584372"; havana_gene "OTTMUSG00000027441.1"; havana_transcript "OTTMUST00000067898.1";
chr9	HAVANA	exon	109061337	109061455	0	-	.	gene_id "ENSMUSG00000061701.12"; transcript_id "ENSMUST00000197329.2"; gene_type "protein_coding"; gene_name "Fbxw20"; transcript_type "protein_coding"; transcript_name "Fbxw20-202"; exon_number 4; exon_id "ENSMUSE00001271224.2"; level 2; protein_id "ENSMUSP00000143126.2"; transcript_support_level "3"; mgi_id "MGI:3584372"; tag "mRNA_end_NF"; tag "cds_end_NF"; havana_gene "OTTMUSG00000027441.1"; havana_transcript "OTTMUST00000131328.1";
chr9	HAVANA	CDS	109061337	109061455	0	-	2	gene_id "ENSMUSG00000061701.12"; transcript_id "ENSMUST00000197329.2"; gene_type "protein_coding"; gene_name "Fbxw20"; transcript_type "protein_coding"; transcript_name "Fbxw20-202"; exon_number 4; exon_id "ENSMUSE00001271224.2"; level 2; protein_id "ENSMUSP00000143126.2"; transcript_support_level "3"; mgi_id "MGI:3584372"; tag "mRNA_end_NF"; tag "cds_end_NF"; havana_gene "OTTMUSG00000027441.1"; havana_transcript "OTTMUST00000131328.1";
chr9	HAVANA	exon	109062533	109062696	0	-	.	gene_id "ENSMUSG00000061701.12"; transcript_id "ENSMUST00000079548.12"; gene_type "protein_coding"; gene_name "Fbxw20"; transcript_type "protein_coding"; transcript_name "Fbxw20-201"; exon_number 3; exon_id "ENSMUSE00001302049.2"; level 2; protein_id "ENSMUSP00000078503.7"; transcript_support_level "1"; mgi_id "MGI:3584372"; tag "basic"; tag "Ensembl_canonical"; tag "GENCODE_Primary"; tag "appris_principal_1"; tag "CCDS"; ccdsid "CCDS23549.1"; havana_gene "OTTMUSG00000027441.1"; havana_transcript "OTTMUST00000067897.1";
chr9	HAVANA	CDS	109062533	109062696	0	-	1	gene_id "ENSMUSG00000061701.12"; transcript_id "ENSMUST00000079548.12"; gene_type "protein_coding"; gene_name "Fbxw20"; transcript_type "protein_coding"; transcript_name "Fbxw20-201"; exon_number 3; exon_id "ENSMUSE00001302049.2"; level 2; protein_id "ENSMUSP00000078503.7"; transcript_support_level "1"; mgi_id "MGI:3584372"; tag "basic"; tag "Ensembl_canonical"; tag "GENCODE_Primary"; tag "appris_principal_1"; tag "CCDS"; ccdsid "CCDS23549.1"; havana_gene "OTTMUSG00000027441.1"; havana_transcript "OTTMUST00000067897.1";
chr9	HAVANA	exon	109062533	109062696	0	-	.	gene_id "ENSMUSG00000061701.12"; transcript_id "ENSMUST00000198261.2"; gene_type "protein_coding"; gene_name "Fbxw20"; transcript_type "retained_intron"; transcript_name "Fbxw20-203"; exon_number 3; exon_id "ENSMUSE00001352057.2"; level 2; transcript_support_level "2"; mgi_id "MGI:3584372"; havana_gene "OTTMUSG00000027441.1"; havana_transcript "OTTMUST00000067898.1";
chr9	HAVANA	exon	109062533	109062696	0	-	.	gene_id "ENSMUSG00000061701.12"; transcript_id "ENSMUST00000197329.2"; gene_type "protein_coding"; gene_name "Fbxw20"; transcript_type "protein_coding"; transcript_name "Fbxw20-202"; exon_number 3; exon_id "ENSMUSE00001302049.2"; level 2; protein_id "ENSMUSP00000143126.2"; transcript_support_level "3"; mgi_id "MGI:3584372"; tag "mRNA_end_NF"; tag "cds_end_NF"; havana_gene "OTTMUSG00000027441.1"; havana_transcript "OTTMUST00000131328.1";
chr9	HAVANA	CDS	109062533	109062696	0	-	1	gene_id "ENSMUSG00000061701.12"; transcript_id "ENSMUST00000197329.2"; gene_type "protein_coding"; gene_name "Fbxw20"; transcript_type "protein_coding"; transcript_name "Fbxw20-202"; exon_number 3; exon_id "ENSMUSE00001302049.2"; level 2; protein_id "ENSMUSP00000143126.2"; transcript_support_level "3"; mgi_id "MGI:3584372"; tag "mRNA_end_NF"; tag "cds_end_NF"; havana_gene "OTTMUSG00000027441.1"; havana_transcript "OTTMUST00000131328.1";
chr9	HAVANA	exon	109062888	109062925	0	-	.	gene_id "ENSMUSG00000061701.12"; transcript_id "ENSMUST00000079548.12"; gene_type "protein_coding"; gene_name "Fbxw20"; transcript_type "protein_coding"; transcript_name "Fbxw20-201"; exon_number 2; exon_id "ENSMUSE00001297438.2"; level 2; protein_id "ENSMUSP00000078503.7"; transcript_support_level "1"; mgi_id "MGI:3584372"; tag "basic"; tag "Ensembl_canonical"; tag "GENCODE_Primary"; tag "appris_principal_1"; tag "CCDS"; ccdsid "CCDS23549.1"; havana_gene "OTTMUSG00000027441.1"; havana_transcript "OTTMUST00000067897.1";
chr9	HAVANA	CDS	109062888	109062925	0	-	0	gene_id "ENSMUSG00000061701.12"; transcript_id "ENSMUST00000079548.12"; gene_type "protein_coding"; gene_name "Fbxw20"; transcript_type "protein_coding"; transcript_name "Fbxw20-201"; exon_number 2; exon_id "ENSMUSE00001297438.2"; level 2; protein_id "ENSMUSP00000078503.7"; transcript_support_level "1"; mgi_id "MGI:3584372"; tag "basic"; tag "Ensembl_canonical"; tag "GENCODE_Primary"; tag "appris_principal_1"; tag "CCDS"; ccdsid "CCDS23549.1"; havana_gene "OTTMUSG00000027441.1"; havana_transcript "OTTMUST00000067897.1";
chr9	HAVANA	exon	109062888	109062925	0	-	.	gene_id "ENSMUSG00000061701.12"; transcript_id "ENSMUST00000198261.2"; gene_type "protein_coding"; gene_name "Fbxw20"; transcript_type "retained_intron"; transcript_name "Fbxw20-203"; exon_number 2; exon_id "ENSMUSE00001357664.2"; level 2; transcript_support_level "2"; mgi_id "MGI:3584372"; havana_gene "OTTMUSG00000027441.1"; havana_transcript "OTTMUST00000067898.1";
chr9	HAVANA	exon	109062888	109062925	0	-	.	gene_id "ENSMUSG00000061701.12"; transcript_id "ENSMUST00000197329.2"; gene_type "protein_coding"; gene_name "Fbxw20"; transcript_type "protein_coding"; transcript_name "Fbxw20-202"; exon_number 2; exon_id "ENSMUSE00001297438.2"; level 2; protein_id "ENSMUSP00000143126.2"; transcript_support_level "3"; mgi_id "MGI:3584372"; tag "mRNA_end_NF"; tag "cds_end_NF"; havana_gene "OTTMUSG00000027441.1"; havana_transcript "OTTMUST00000131328.1";
chr9	HAVANA	CDS	109062888	109062925	0	-	0	gene_id "ENSMUSG00000061701.12"; transcript_id "ENSMUST00000197329.2"; gene_type "protein_coding"; gene_name "Fbxw20"; transcript_type "protein_coding"; transcript_name "Fbxw20-202"; exon_number 2; exon_id "ENSMUSE00001297438.2"; level 2; protein_id "ENSMUSP00000143126.2"; transcript_support_level "3"; mgi_id "MGI:3584372"; tag "mRNA_end_NF"; tag "cds_end_NF"; havana_gene "OTTMUSG00000027441.1"; havana_transcript "OTTMUST00000131328.1";
chr9	HAVANA	CDS	109063681	109063770	0	-	0	gene_id "ENSMUSG00000061701.12"; transcript_id "ENSMUST00000079548.12"; gene_type "protein_coding"; gene_name "Fbxw20"; transcript_type "protein_coding"; transcript_name "Fbxw20-201"; exon_number 1; exon_id "ENSMUSE00001015022.4"; level 2; protein_id "ENSMUSP00000078503.7"; transcript_support_level "1"; mgi_id "MGI:3584372"; tag "basic"; tag "Ensembl_canonical"; tag "GENCODE_Primary"; tag "appris_principal_1"; tag "CCDS"; ccdsid "CCDS23549.1"; havana_gene "OTTMUSG00000027441.1"; havana_transcript "OTTMUST00000067897.1";
chr9	HAVANA	CDS	109063681	109063770	0	-	0	gene_id "ENSMUSG00000061701.12"; transcript_id "ENSMUST00000197329.2"; gene_type "protein_coding"; gene_name "Fbxw20"; transcript_type "protein_coding"; transcript_name "Fbxw20-202"; exon_number 1; exon_id "ENSMUSE00001352323.2"; level 2; protein_id "ENSMUSP00000143126.2"; transcript_support_level "3"; mgi_id "MGI:3584372"; tag "mRNA_end_NF"; tag "cds_end_NF"; havana_gene "OTTMUSG00000027441.1"; havana_transcript "OTTMUST00000131328.1";
chr9	HAVANA	exon	109063681	109063792	0	-	.	gene_id "ENSMUSG00000061701.12"; transcript_id "ENSMUST00000197329.2"; gene_type "protein_coding"; gene_name "Fbxw20"; transcript_type "protein_coding"; transcript_name "Fbxw20-202"; exon_number 1; exon_id "ENSMUSE00001352323.2"; level 2; protein_id "ENSMUSP00000143126.2"; transcript_support_level "3"; mgi_id "MGI:3584372"; tag "mRNA_end_NF"; tag "cds_end_NF"; havana_gene "OTTMUSG00000027441.1"; havana_transcript "OTTMUST00000131328.1";
chr9	HAVANA	exon	109063681	109063801	0	-	.	gene_id "ENSMUSG00000061701.12"; transcript_id "ENSMUST00000198261.2"; gene_type "protein_coding"; gene_name "Fbxw20"; transcript_type "retained_intron"; transcript_name "Fbxw20-203"; exon_number 1; exon_id "ENSMUSE00001351292.2"; level 2; transcript_support_level "2"; mgi_id "MGI:3584372"; havana_gene "OTTMUSG00000027441.1"; havana_transcript "OTTMUST00000067898.1";
chr9	HAVANA	exon	109063681	109063822	0	-	.	gene_id "ENSMUSG00000061701.12"; transcript_id "ENSMUST00000079548.12"; gene_type "protein_coding"; gene_name "Fbxw20"; transcript_type "protein_coding"; transcript_name "Fbxw20-201"; exon_number 1; exon_id "ENSMUSE00001015022.4"; level 2; protein_id "ENSMUSP00000078503.7"; transcript_support_level "1"; mgi_id "MGI:3584372"; tag "basic"; tag "Ensembl_canonical"; tag "GENCODE_Primary"; tag "appris_principal_1"; tag "CCDS"; ccdsid "CCDS23549.1"; havana_gene "OTTMUSG00000027441.1"; havana_transcript "OTTMUST00000067897.1";
chr9	HAVANA	start_codon	109063768	109063770	0	-	0	gene_id "ENSMUSG00000061701.12"; transcript_id "ENSMUST00000079548.12"; gene_type "protein_coding"; gene_name "Fbxw20"; transcript_type "protein_coding"; transcript_name "Fbxw20-201"; exon_number 1; exon_id "ENSMUSE00001015022.4"; level 2; protein_id "ENSMUSP00000078503.7"; transcript_support_level "1"; mgi_id "MGI:3584372"; tag "basic"; tag "Ensembl_canonical"; tag "GENCODE_Primary"; tag "appris_principal_1"; tag "CCDS"; ccdsid "CCDS23549.1"; havana_gene "OTTMUSG00000027441.1"; havana_transcript "OTTMUST00000067897.1";
chr9	HAVANA	start_codon	109063768	109063770	0	-	0	gene_id "ENSMUSG00000061701.12"; transcript_id "ENSMUST00000197329.2"; gene_type "protein_coding"; gene_name "Fbxw20"; transcript_type "protein_coding"; transcript_name "Fbxw20-202"; exon_number 1; exon_id "ENSMUSE00001352323.2"; level 2; protein_id "ENSMUSP00000143126.2"; transcript_support_level "3"; mgi_id "MGI:3584372"; tag "mRNA_end_NF"; tag "cds_end_NF"; havana_gene "OTTMUSG00000027441.1"; havana_transcript "OTTMUST00000131328.1";
chr9	HAVANA	UTR	109063771	109063792	0	-	.	gene_id "ENSMUSG00000061701.12"; transcript_id "ENSMUST00000197329.2"; gene_type "protein_coding"; gene_name "Fbxw20"; transcript_type "protein_coding"; transcript_name "Fbxw20-202"; exon_number 1; exon_id "ENSMUSE00001352323.2"; level 2; protein_id "ENSMUSP00000143126.2"; transcript_support_level "3"; mgi_id "MGI:3584372"; tag "mRNA_end_NF"; tag "cds_end_NF"; havana_gene "OTTMUSG00000027441.1"; havana_transcript "OTTMUST00000131328.1";
chr9	HAVANA	UTR	109063771	109063822	0	-	.	gene_id "ENSMUSG00000061701.12"; transcript_id "ENSMUST00000079548.12"; gene_type "protein_coding"; gene_name "Fbxw20"; transcript_type "protein_coding"; transcript_name "Fbxw20-201"; exon_number 1; exon_id "ENSMUSE00001015022.4"; level 2; protein_id "ENSMUSP00000078503.7"; transcript_support_level "1"; mgi_id "MGI:3584372"; tag "basic"; tag "Ensembl_canonical"; tag "GENCODE_Primary"; tag "appris_principal_1"; tag "CCDS"; ccdsid "CCDS23549.1"; havana_gene "OTTMUSG00000027441.1"; havana_transcript "OTTMUST00000067897.1";
chr9	HAVANA	UTR	109099858	109100126	0	-	.	gene_id "ENSMUSG00000105589.5"; transcript_id "ENSMUST00000198048.5"; gene_type "protein_coding"; gene_name "Fbxw14"; transcript_type "protein_coding"; transcript_name "Fbxw14-202"; exon_number 4; exon_id "ENSMUSE00001353642.2"; level 2; protein_id "ENSMUSP00000143127.2"; transcript_support_level "5"; mgi_id "MGI:1354703"; tag "mRNA_start_NF"; tag "cds_start_NF"; havana_gene "OTTMUSG00000027444.1"; havana_transcript "OTTMUST00000131994.1";
chr9	HAVANA	exon	109099858	109100190	0	-	.	gene_id "ENSMUSG00000105589.5"; transcript_id "ENSMUST00000198048.5"; gene_type "protein_coding"; gene_name "Fbxw14"; transcript_type "protein_coding"; transcript_name "Fbxw14-202"; exon_number 4; exon_id "ENSMUSE00001353642.2"; level 2; protein_id "ENSMUSP00000143127.2"; transcript_support_level "5"; mgi_id "MGI:1354703"; tag "mRNA_start_NF"; tag "cds_start_NF"; havana_gene "OTTMUSG00000027444.1"; havana_transcript "OTTMUST00000131994.1";
chr9	HAVANA	transcript	109099858	109105194	0	-	.	gene_id "ENSMUSG00000105589.5"; transcript_id "ENSMUST00000198048.5"; gene_type "protein_coding"; gene_name "Fbxw14"; transcript_type "protein_coding"; transcript_name "Fbxw14-202"; level 2; protein_id "ENSMUSP00000143127.2"; transcript_support_level "5"; mgi_id "MGI:1354703"; tag "mRNA_start_NF"; tag "cds_start_NF"; havana_gene "OTTMUSG00000027444.1"; havana_transcript "OTTMUST00000131994.1";
chr9	HAVANA	gene	109099858	109116744	0	-	.	gene_id "ENSMUSG00000105589.5"; gene_type "protein_coding"; gene_name "Fbxw14"; level 2; mgi_id "MGI:1354703"; tag "overlapping_locus"; havana_gene "OTTMUSG00000027444.1";
chr9	HAVANA	UTR	109099904	109100254	0	-	.	gene_id "ENSMUSG00000105589.5"; transcript_id "ENSMUST00000198844.5"; gene_type "protein_coding"; gene_name "Fbxw14"; transcript_type "protein_coding"; transcript_name "Fbxw14-203"; exon_number 10; exon_id "ENSMUSE00001351306.2"; level 2; protein_id "ENSMUSP00000143404.2"; transcript_support_level "1"; mgi_id "MGI:1354703"; tag "basic"; tag "Ensembl_canonical"; tag "GENCODE_Primary"; tag "appris_principal_2"; tag "CCDS"; ccdsid "CCDS23550.1"; havana_gene "OTTMUSG00000027444.1"; havana_transcript "OTTMUST00000067905.1";
chr9	HAVANA	exon	109099904	109100357	0	-	.	gene_id "ENSMUSG00000105589.5"; transcript_id "ENSMUST00000198844.5"; gene_type "protein_coding"; gene_name "Fbxw14"; transcript_type "protein_coding"; transcript_name "Fbxw14-203"; exon_number 10; exon_id "ENSMUSE00001351306.2"; level 2; protein_id "ENSMUSP00000143404.2"; transcript_support_level "1"; mgi_id "MGI:1354703"; tag "basic"; tag "Ensembl_canonical"; tag "GENCODE_Primary"; tag "appris_principal_2"; tag "CCDS"; ccdsid "CCDS23550.1"; havana_gene "OTTMUSG00000027444.1"; havana_transcript "OTTMUST00000067905.1";
chr9	HAVANA	transcript	109099904	109116744	0	-	.	gene_id "ENSMUSG00000105589.5"; transcript_id "ENSMUST00000198844.5"; gene_type "protein_coding"; gene_name "Fbxw14"; transcript_type "protein_coding"; transcript_name "Fbxw14-203"; level 2; protein_id "ENSMUSP00000143404.2"; transcript_support_level "1"; mgi_id "MGI:1354703"; tag "basic"; tag "Ensembl_canonical"; tag "GENCODE_Primary"; tag "appris_principal_2"; tag "CCDS"; ccdsid "CCDS23550.1"; havana_gene "OTTMUSG00000027444.1"; havana_transcript "OTTMUST00000067905.1";
chr9	HAVANA	stop_codon	109100124	109100126	0	-	0	gene_id "ENSMUSG00000105589.5"; transcript_id "ENSMUST00000198048.5"; gene_type "protein_coding"; gene_name "Fbxw14"; transcript_type "protein_coding"; transcript_name "Fbxw14-202"; exon_number 4; exon_id "ENSMUSE00001353642.2"; level 2; protein_id "ENSMUSP00000143127.2"; transcript_support_level "5"; mgi_id "MGI:1354703"; tag "mRNA_start_NF"; tag "cds_start_NF"; havana_gene "OTTMUSG00000027444.1"; havana_transcript "OTTMUST00000131994.1";
chr9	HAVANA	CDS	109100127	109100190	0	-	1	gene_id "ENSMUSG00000105589.5"; transcript_id "ENSMUST00000198048.5"; gene_type "protein_coding"; gene_name "Fbxw14"; transcript_type "protein_coding"; transcript_name "Fbxw14-202"; exon_number 4; exon_id "ENSMUSE00001353642.2"; level 2; protein_id "ENSMUSP00000143127.2"; transcript_support_level "5"; mgi_id "MGI:1354703"; tag "mRNA_start_NF"; tag "cds_start_NF"; havana_gene "OTTMUSG00000027444.1"; havana_transcript "OTTMUST00000131994.1";
chr9	HAVANA	UTR	109100194	109100254	0	-	.	gene_id "ENSMUSG00000105589.5"; transcript_id "ENSMUST00000112041.6"; gene_type "protein_coding"; gene_name "Fbxw14"; transcript_type "protein_coding"; transcript_name "Fbxw14-201"; exon_number 9; exon_id "ENSMUSE00000445782.7"; level 2; protein_id "ENSMUSP00000107672.5"; transcript_support_level "1"; mgi_id "MGI:1354703"; tag "basic"; tag "appris_alternative_2"; tag "CCDS"; ccdsid "CCDS81079.1"; havana_gene "OTTMUSG00000027444.1"; havana_transcript "OTTMUST00000067906.1";
chr9	HAVANA	exon	109100194	109100357	0	-	.	gene_id "ENSMUSG00000105589.5"; transcript_id "ENSMUST00000112041.6"; gene_type "protein_coding"; gene_name "Fbxw14"; transcript_type "protein_coding"; transcript_name "Fbxw14-201"; exon_number 9; exon_id "ENSMUSE00000445782.7"; level 2; protein_id "ENSMUSP00000107672.5"; transcript_support_level "1"; mgi_id "MGI:1354703"; tag "basic"; tag "appris_alternative_2"; tag "CCDS"; ccdsid "CCDS81079.1"; havana_gene "OTTMUSG00000027444.1"; havana_transcript "OTTMUST00000067906.1";
chr9	HAVANA	transcript	109100194	109116739	0	-	.	gene_id "ENSMUSG00000105589.5"; transcript_id "ENSMUST00000112041.6"; gene_type "protein_coding"; gene_name "Fbxw14"; transcript_type "protein_coding"; transcript_name "Fbxw14-201"; level 2; protein_id "ENSMUSP00000107672.5"; transcript_support_level "1"; mgi_id "MGI:1354703"; tag "basic"; tag "appris_alternative_2"; tag "CCDS"; ccdsid "CCDS81079.1"; havana_gene "OTTMUSG00000027444.1"; havana_transcript "OTTMUST00000067906.1";
chr9	HAVANA	stop_codon	109100252	109100254	0	-	0	gene_id "ENSMUSG00000105589.5"; transcript_id "ENSMUST00000198844.5"; gene_type "protein_coding"; gene_name "Fbxw14"; transcript_type "protein_coding"; transcript_name "Fbxw14-203"; exon_number 10; exon_id "ENSMUSE00001351306.2"; level 2; protein_id "ENSMUSP00000143404.2"; transcript_support_level "1"; mgi_id "MGI:1354703"; tag "basic"; tag "Ensembl_canonical"; tag "GENCODE_Primary"; tag "appris_principal_2"; tag "CCDS"; ccdsid "CCDS23550.1"; havana_gene "OTTMUSG00000027444.1"; havana_transcript "OTTMUST00000067905.1";
chr9	HAVANA	stop_codon	109100252	109100254	0	-	0	gene_id "ENSMUSG00000105589.5"; transcript_id "ENSMUST00000112041.6"; gene_type "protein_coding"; gene_name "Fbxw14"; transcript_type "protein_coding"; transcript_name "Fbxw14-201"; exon_number 9; exon_id "ENSMUSE00000445782.7"; level 2; protein_id "ENSMUSP00000107672.5"; transcript_support_level "1"; mgi_id "MGI:1354703"; tag "basic"; tag "appris_alternative_2"; tag "CCDS"; ccdsid "CCDS81079.1"; havana_gene "OTTMUSG00000027444.1"; havana_transcript "OTTMUST00000067906.1";
chr9	HAVANA	CDS	109100255	109100357	0	-	1	gene_id "ENSMUSG00000105589.5"; transcript_id "ENSMUST00000198844.5"; gene_type "protein_coding"; gene_name "Fbxw14"; transcript_type "protein_coding"; transcript_name "Fbxw14-203"; exon_number 10; exon_id "ENSMUSE00001351306.2"; level 2; protein_id "ENSMUSP00000143404.2"; transcript_support_level "1"; mgi_id "MGI:1354703"; tag "basic"; tag "Ensembl_canonical"; tag "GENCODE_Primary"; tag "appris_principal_2"; tag "CCDS"; ccdsid "CCDS23550.1"; havana_gene "OTTMUSG00000027444.1"; havana_transcript "OTTMUST00000067905.1";
chr9	HAVANA	CDS	109100255	109100357	0	-	1	gene_id "ENSMUSG00000105589.5"; transcript_id "ENSMUST00000112041.6"; gene_type "protein_coding"; gene_name "Fbxw14"; transcript_type "protein_coding"; transcript_name "Fbxw14-201"; exon_number 9; exon_id "ENSMUSE00000445782.7"; level 2; protein_id "ENSMUSP00000107672.5"; transcript_support_level "1"; mgi_id "MGI:1354703"; tag "basic"; tag "appris_alternative_2"; tag "CCDS"; ccdsid "CCDS81079.1"; havana_gene "OTTMUSG00000027444.1"; havana_transcript "OTTMUST00000067906.1";
chr9	HAVANA	exon	109103099	109103223	0	-	.	gene_id "ENSMUSG00000105589.5"; transcript_id "ENSMUST00000198048.5"; gene_type "protein_coding"; gene_name "Fbxw14"; transcript_type "protein_coding"; transcript_name "Fbxw14-202"; exon_number 3; exon_id "ENSMUSE00001065400.2"; level 2; protein_id "ENSMUSP00000143127.2"; transcript_support_level "5"; mgi_id "MGI:1354703"; tag "mRNA_start_NF"; tag "cds_start_NF"; havana_gene "OTTMUSG00000027444.1"; havana_transcript "OTTMUST00000131994.1";
chr9	HAVANA	CDS	109103099	109103223	0	-	0	gene_id "ENSMUSG00000105589.5"; transcript_id "ENSMUST00000198048.5"; gene_type "protein_coding"; gene_name "Fbxw14"; transcript_type "protein_coding"; transcript_name "Fbxw14-202"; exon_number 3; exon_id "ENSMUSE00001065400.2"; level 2; protein_id "ENSMUSP00000143127.2"; transcript_support_level "5"; mgi_id "MGI:1354703"; tag "mRNA_start_NF"; tag "cds_start_NF"; havana_gene "OTTMUSG00000027444.1"; havana_transcript "OTTMUST00000131994.1";
chr9	HAVANA	exon	109103099	109103223	0	-	.	gene_id "ENSMUSG00000105589.5"; transcript_id "ENSMUST00000198844.5"; gene_type "protein_coding"; gene_name "Fbxw14"; transcript_type "protein_coding"; transcript_name "Fbxw14-203"; exon_number 9; exon_id "ENSMUSE00001065400.2"; level 2; protein_id "ENSMUSP00000143404.2"; transcript_support_level "1"; mgi_id "MGI:1354703"; tag "basic"; tag "Ensembl_canonical"; tag "GENCODE_Primary"; tag "appris_principal_2"; tag "CCDS"; ccdsid "CCDS23550.1"; havana_gene "OTTMUSG00000027444.1"; havana_transcript "OTTMUST00000067905.1";
chr9	HAVANA	CDS	109103099	109103223	0	-	0	gene_id "ENSMUSG00000105589.5"; transcript_id "ENSMUST00000198844.5"; gene_type "protein_coding"; gene_name "Fbxw14"; transcript_type "protein_coding"; transcript_name "Fbxw14-203"; exon_number 9; exon_id "ENSMUSE00001065400.2"; level 2; protein_id "ENSMUSP00000143404.2"; transcript_support_level "1"; mgi_id "MGI:1354703"; tag "basic"; tag "Ensembl_canonical"; tag "GENCODE_Primary"; tag "appris_principal_2"; tag "CCDS"; ccdsid "CCDS23550.1"; havana_gene "OTTMUSG00000027444.1"; havana_transcript "OTTMUST00000067905.1";
chr9	HAVANA	exon	109103099	109103223	0	-	.	gene_id "ENSMUSG00000105589.5"; transcript_id "ENSMUST00000112041.6"; gene_type "protein_coding"; gene_name "Fbxw14"; transcript_type "protein_coding"; transcript_name "Fbxw14-201"; exon_number 8; exon_id "ENSMUSE00001065400.2"; level 2; protein_id "ENSMUSP00000107672.5"; transcript_support_level "1"; mgi_id "MGI:1354703"; tag "basic"; tag "appris_alternative_2"; tag "CCDS"; ccdsid "CCDS81079.1"; havana_gene "OTTMUSG00000027444.1"; havana_transcript "OTTMUST00000067906.1";
chr9	HAVANA	CDS	109103099	109103223	0	-	0	gene_id "ENSMUSG00000105589.5"; transcript_id "ENSMUST00000112041.6"; gene_type "protein_coding"; gene_name "Fbxw14"; transcript_type "protein_coding"; transcript_name "Fbxw14-201"; exon_number 8; exon_id "ENSMUSE00001065400.2"; level 2; protein_id "ENSMUSP00000107672.5"; transcript_support_level "1"; mgi_id "MGI:1354703"; tag "basic"; tag "appris_alternative_2"; tag "CCDS"; ccdsid "CCDS81079.1"; havana_gene "OTTMUSG00000027444.1"; havana_transcript "OTTMUST00000067906.1";
chr9	HAVANA	exon	109103510	109103688	0	-	.	gene_id "ENSMUSG00000105589.5"; transcript_id "ENSMUST00000198048.5"; gene_type "protein_coding"; gene_name "Fbxw14"; transcript_type "protein_coding"; transcript_name "Fbxw14-202"; exon_number 2; exon_id "ENSMUSE00000998758.2"; level 2; protein_id "ENSMUSP00000143127.2"; transcript_support_level "5"; mgi_id "MGI:1354703"; tag "mRNA_start_NF"; tag "cds_start_NF"; havana_gene "OTTMUSG00000027444.1"; havana_transcript "OTTMUST00000131994.1";
chr9	HAVANA	CDS	109103510	109103688	0	-	2	gene_id "ENSMUSG00000105589.5"; transcript_id "ENSMUST00000198048.5"; gene_type "protein_coding"; gene_name "Fbxw14"; transcript_type "protein_coding"; transcript_name "Fbxw14-202"; exon_number 2; exon_id "ENSMUSE00000998758.2"; level 2; protein_id "ENSMUSP00000143127.2"; transcript_support_level "5"; mgi_id "MGI:1354703"; tag "mRNA_start_NF"; tag "cds_start_NF"; havana_gene "OTTMUSG00000027444.1"; havana_transcript "OTTMUST00000131994.1";
chr9	HAVANA	exon	109103510	109103688	0	-	.	gene_id "ENSMUSG00000105589.5"; transcript_id "ENSMUST00000198844.5"; gene_type "protein_coding"; gene_name "Fbxw14"; transcript_type "protein_coding"; transcript_name "Fbxw14-203"; exon_number 8; exon_id "ENSMUSE00000998758.2"; level 2; protein_id "ENSMUSP00000143404.2"; transcript_support_level "1"; mgi_id "MGI:1354703"; tag "basic"; tag "Ensembl_canonical"; tag "GENCODE_Primary"; tag "appris_principal_2"; tag "CCDS"; ccdsid "CCDS23550.1"; havana_gene "OTTMUSG00000027444.1"; havana_transcript "OTTMUST00000067905.1";
chr9	HAVANA	CDS	109103510	109103688	0	-	2	gene_id "ENSMUSG00000105589.5"; transcript_id "ENSMUST00000198844.5"; gene_type "protein_coding"; gene_name "Fbxw14"; transcript_type "protein_coding"; transcript_name "Fbxw14-203"; exon_number 8; exon_id "ENSMUSE00000998758.2"; level 2; protein_id "ENSMUSP00000143404.2"; transcript_support_level "1"; mgi_id "MGI:1354703"; tag "basic"; tag "Ensembl_canonical"; tag "GENCODE_Primary"; tag "appris_principal_2"; tag "CCDS"; ccdsid "CCDS23550.1"; havana_gene "OTTMUSG00000027444.1"; havana_transcript "OTTMUST00000067905.1";
chr9	HAVANA	exon	109103510	109103688	0	-	.	gene_id "ENSMUSG00000105589.5"; transcript_id "ENSMUST00000112041.6"; gene_type "protein_coding"; gene_name "Fbxw14"; transcript_type "protein_coding"; transcript_name "Fbxw14-201"; exon_number 7; exon_id "ENSMUSE00000998758.2"; level 2; protein_id "ENSMUSP00000107672.5"; transcript_support_level "1"; mgi_id "MGI:1354703"; tag "basic"; tag "appris_alternative_2"; tag "CCDS"; ccdsid "CCDS81079.1"; havana_gene "OTTMUSG00000027444.1"; havana_transcript "OTTMUST00000067906.1";
chr9	HAVANA	CDS	109103510	109103688	0	-	2	gene_id "ENSMUSG00000105589.5"; transcript_id "ENSMUST00000112041.6"; gene_type "protein_coding"; gene_name "Fbxw14"; transcript_type "protein_coding"; transcript_name "Fbxw14-201"; exon_number 7; exon_id "ENSMUSE00000998758.2"; level 2; protein_id "ENSMUSP00000107672.5"; transcript_support_level "1"; mgi_id "MGI:1354703"; tag "basic"; tag "appris_alternative_2"; tag "CCDS"; ccdsid "CCDS81079.1"; havana_gene "OTTMUSG00000027444.1"; havana_transcript "OTTMUST00000067906.1";
chr9	HAVANA	exon	109105173	109105194	0	-	.	gene_id "ENSMUSG00000105589.5"; transcript_id "ENSMUST00000198048.5"; gene_type "protein_coding"; gene_name "Fbxw14"; transcript_type "protein_coding"; transcript_name "Fbxw14-202"; exon_number 1; exon_id "ENSMUSE00001346687.2"; level 2; protein_id "ENSMUSP00000143127.2"; transcript_support_level "5"; mgi_id "MGI:1354703"; tag "mRNA_start_NF"; tag "cds_start_NF"; havana_gene "OTTMUSG00000027444.1"; havana_transcript "OTTMUST00000131994.1";
chr9	HAVANA	CDS	109105173	109105194	0	-	0	gene_id "ENSMUSG00000105589.5"; transcript_id "ENSMUST00000198048.5"; gene_type "protein_coding"; gene_name "Fbxw14"; transcript_type "protein_coding"; transcript_name "Fbxw14-202"; exon_number 1; exon_id "ENSMUSE00001346687.2"; level 2; protein_id "ENSMUSP00000143127.2"; transcript_support_level "5"; mgi_id "MGI:1354703"; tag "mRNA_start_NF"; tag "cds_start_NF"; havana_gene "OTTMUSG00000027444.1"; havana_transcript "OTTMUST00000131994.1";
chr9	HAVANA	exon	109105173	109105383	0	-	.	gene_id "ENSMUSG00000105589.5"; transcript_id "ENSMUST00000198844.5"; gene_type "protein_coding"; gene_name "Fbxw14"; transcript_type "protein_coding"; transcript_name "Fbxw14-203"; exon_number 7; exon_id "ENSMUSE00001036995.2"; level 2; protein_id "ENSMUSP00000143404.2"; transcript_support_level "1"; mgi_id "MGI:1354703"; tag "basic"; tag "Ensembl_canonical"; tag "GENCODE_Primary"; tag "appris_principal_2"; tag "CCDS"; ccdsid "CCDS23550.1"; havana_gene "OTTMUSG00000027444.1"; havana_transcript "OTTMUST00000067905.1";
chr9	HAVANA	CDS	109105173	109105383	0	-	0	gene_id "ENSMUSG00000105589.5"; transcript_id "ENSMUST00000198844.5"; gene_type "protein_coding"; gene_name "Fbxw14"; transcript_type "protein_coding"; transcript_name "Fbxw14-203"; exon_number 7; exon_id "ENSMUSE00001036995.2"; level 2; protein_id "ENSMUSP00000143404.2"; transcript_support_level "1"; mgi_id "MGI:1354703"; tag "basic"; tag "Ensembl_canonical"; tag "GENCODE_Primary"; tag "appris_principal_2"; tag "CCDS"; ccdsid "CCDS23550.1"; havana_gene "OTTMUSG00000027444.1"; havana_transcript "OTTMUST00000067905.1";
chr9	HAVANA	exon	109105173	109105383	0	-	.	gene_id "ENSMUSG00000105589.5"; transcript_id "ENSMUST00000112041.6"; gene_type "protein_coding"; gene_name "Fbxw14"; transcript_type "protein_coding"; transcript_name "Fbxw14-201"; exon_number 6; exon_id "ENSMUSE00001036995.2"; level 2; protein_id "ENSMUSP00000107672.5"; transcript_support_level "1"; mgi_id "MGI:1354703"; tag "basic"; tag "appris_alternative_2"; tag "CCDS"; ccdsid "CCDS81079.1"; havana_gene "OTTMUSG00000027444.1"; havana_transcript "OTTMUST00000067906.1";
chr9	HAVANA	CDS	109105173	109105383	0	-	0	gene_id "ENSMUSG00000105589.5"; transcript_id "ENSMUST00000112041.6"; gene_type "protein_coding"; gene_name "Fbxw14"; transcript_type "protein_coding"; transcript_name "Fbxw14-201"; exon_number 6; exon_id "ENSMUSE00001036995.2"; level 2; protein_id "ENSMUSP00000107672.5"; transcript_support_level "1"; mgi_id "MGI:1354703"; tag "basic"; tag "appris_alternative_2"; tag "CCDS"; ccdsid "CCDS81079.1"; havana_gene "OTTMUSG00000027444.1"; havana_transcript "OTTMUST00000067906.1";
chr9	HAVANA	exon	109106256	109106414	0	-	.	gene_id "ENSMUSG00000105589.5"; transcript_id "ENSMUST00000198844.5"; gene_type "protein_coding"; gene_name "Fbxw14"; transcript_type "protein_coding"; transcript_name "Fbxw14-203"; exon_number 6; exon_id "ENSMUSE00001056605.2"; level 2; protein_id "ENSMUSP00000143404.2"; transcript_support_level "1"; mgi_id "MGI:1354703"; tag "basic"; tag "Ensembl_canonical"; tag "GENCODE_Primary"; tag "appris_principal_2"; tag "CCDS"; ccdsid "CCDS23550.1"; havana_gene "OTTMUSG00000027444.1"; havana_transcript "OTTMUST00000067905.1";
chr9	HAVANA	CDS	109106256	109106414	0	-	0	gene_id "ENSMUSG00000105589.5"; transcript_id "ENSMUST00000198844.5"; gene_type "protein_coding"; gene_name "Fbxw14"; transcript_type "protein_coding"; transcript_name "Fbxw14-203"; exon_number 6; exon_id "ENSMUSE00001056605.2"; level 2; protein_id "ENSMUSP00000143404.2"; transcript_support_level "1"; mgi_id "MGI:1354703"; tag "basic"; tag "Ensembl_canonical"; tag "GENCODE_Primary"; tag "appris_principal_2"; tag "CCDS"; ccdsid "CCDS23550.1"; havana_gene "OTTMUSG00000027444.1"; havana_transcript "OTTMUST00000067905.1";
chr9	HAVANA	exon	109107752	109107964	0	-	.	gene_id "ENSMUSG00000105589.5"; transcript_id "ENSMUST00000198844.5"; gene_type "protein_coding"; gene_name "Fbxw14"; transcript_type "protein_coding"; transcript_name "Fbxw14-203"; exon_number 5; exon_id "ENSMUSE00001031308.2"; level 2; protein_id "ENSMUSP00000143404.2"; transcript_support_level "1"; mgi_id "MGI:1354703"; tag "basic"; tag "Ensembl_canonical"; tag "GENCODE_Primary"; tag "appris_principal_2"; tag "CCDS"; ccdsid "CCDS23550.1"; havana_gene "OTTMUSG00000027444.1"; havana_transcript "OTTMUST00000067905.1";
chr9	HAVANA	CDS	109107752	109107964	0	-	0	gene_id "ENSMUSG00000105589.5"; transcript_id "ENSMUST00000198844.5"; gene_type "protein_coding"; gene_name "Fbxw14"; transcript_type "protein_coding"; transcript_name "Fbxw14-203"; exon_number 5; exon_id "ENSMUSE00001031308.2"; level 2; protein_id "ENSMUSP00000143404.2"; transcript_support_level "1"; mgi_id "MGI:1354703"; tag "basic"; tag "Ensembl_canonical"; tag "GENCODE_Primary"; tag "appris_principal_2"; tag "CCDS"; ccdsid "CCDS23550.1"; havana_gene "OTTMUSG00000027444.1"; havana_transcript "OTTMUST00000067905.1";
chr9	HAVANA	exon	109107752	109107964	0	-	.	gene_id "ENSMUSG00000105589.5"; transcript_id "ENSMUST00000112041.6"; gene_type "protein_coding"; gene_name "Fbxw14"; transcript_type "protein_coding"; transcript_name "Fbxw14-201"; exon_number 5; exon_id "ENSMUSE00001031308.2"; level 2; protein_id "ENSMUSP00000107672.5"; transcript_support_level "1"; mgi_id "MGI:1354703"; tag "basic"; tag "appris_alternative_2"; tag "CCDS"; ccdsid "CCDS81079.1"; havana_gene "OTTMUSG00000027444.1"; havana_transcript "OTTMUST00000067906.1";
chr9	HAVANA	CDS	109107752	109107964	0	-	0	gene_id "ENSMUSG00000105589.5"; transcript_id "ENSMUST00000112041.6"; gene_type "protein_coding"; gene_name "Fbxw14"; transcript_type "protein_coding"; transcript_name "Fbxw14-201"; exon_number 5; exon_id "ENSMUSE00001031308.2"; level 2; protein_id "ENSMUSP00000107672.5"; transcript_support_level "1"; mgi_id "MGI:1354703"; tag "basic"; tag "appris_alternative_2"; tag "CCDS"; ccdsid "CCDS81079.1"; havana_gene "OTTMUSG00000027444.1"; havana_transcript "OTTMUST00000067906.1";
chr9	HAVANA	exon	109114321	109114436	0	-	.	gene_id "ENSMUSG00000105589.5"; transcript_id "ENSMUST00000198844.5"; gene_type "protein_coding"; gene_name "Fbxw14"; transcript_type "protein_coding"; transcript_name "Fbxw14-203"; exon_number 4; exon_id "ENSMUSE00001005835.2"; level 2; protein_id "ENSMUSP00000143404.2"; transcript_support_level "1"; mgi_id "MGI:1354703"; tag "basic"; tag "Ensembl_canonical"; tag "GENCODE_Primary"; tag "appris_principal_2"; tag "CCDS"; ccdsid "CCDS23550.1"; havana_gene "OTTMUSG00000027444.1"; havana_transcript "OTTMUST00000067905.1";
chr9	HAVANA	CDS	109114321	109114436	0	-	2	gene_id "ENSMUSG00000105589.5"; transcript_id "ENSMUST00000198844.5"; gene_type "protein_coding"; gene_name "Fbxw14"; transcript_type "protein_coding"; transcript_name "Fbxw14-203"; exon_number 4; exon_id "ENSMUSE00001005835.2"; level 2; protein_id "ENSMUSP00000143404.2"; transcript_support_level "1"; mgi_id "MGI:1354703"; tag "basic"; tag "Ensembl_canonical"; tag "GENCODE_Primary"; tag "appris_principal_2"; tag "CCDS"; ccdsid "CCDS23550.1"; havana_gene "OTTMUSG00000027444.1"; havana_transcript "OTTMUST00000067905.1";
chr9	HAVANA	exon	109114321	109114436	0	-	.	gene_id "ENSMUSG00000105589.5"; transcript_id "ENSMUST00000112041.6"; gene_type "protein_coding"; gene_name "Fbxw14"; transcript_type "protein_coding"; transcript_name "Fbxw14-201"; exon_number 4; exon_id "ENSMUSE00001005835.2"; level 2; protein_id "ENSMUSP00000107672.5"; transcript_support_level "1"; mgi_id "MGI:1354703"; tag "basic"; tag "appris_alternative_2"; tag "CCDS"; ccdsid "CCDS81079.1"; havana_gene "OTTMUSG00000027444.1"; havana_transcript "OTTMUST00000067906.1";
chr9	HAVANA	CDS	109114321	109114436	0	-	2	gene_id "ENSMUSG00000105589.5"; transcript_id "ENSMUST00000112041.6"; gene_type "protein_coding"; gene_name "Fbxw14"; transcript_type "protein_coding"; transcript_name "Fbxw14-201"; exon_number 4; exon_id "ENSMUSE00001005835.2"; level 2; protein_id "ENSMUSP00000107672.5"; transcript_support_level "1"; mgi_id "MGI:1354703"; tag "basic"; tag "appris_alternative_2"; tag "CCDS"; ccdsid "CCDS81079.1"; havana_gene "OTTMUSG00000027444.1"; havana_transcript "OTTMUST00000067906.1";
chr9	HAVANA	exon	109114338	109114436	0	-	.	gene_id "ENSMUSG00000105589.5"; transcript_id "ENSMUST00000198928.2"; gene_type "protein_coding"; gene_name "Fbxw14"; transcript_type "protein_coding"; transcript_name "Fbxw14-204"; exon_number 3; exon_id "ENSMUSE00001351089.2"; level 2; protein_id "ENSMUSP00000142991.2"; transcript_support_level "3"; mgi_id "MGI:1354703"; tag "mRNA_end_NF"; tag "cds_end_NF"; havana_gene "OTTMUSG00000027444.1"; havana_transcript "OTTMUST00000131996.1";
chr9	HAVANA	CDS	109114338	109114436	0	-	2	gene_id "ENSMUSG00000105589.5"; transcript_id "ENSMUST00000198928.2"; gene_type "protein_coding"; gene_name "Fbxw14"; transcript_type "protein_coding"; transcript_name "Fbxw14-204"; exon_number 3; exon_id "ENSMUSE00001351089.2"; level 2; protein_id "ENSMUSP00000142991.2"; transcript_support_level "3"; mgi_id "MGI:1354703"; tag "mRNA_end_NF"; tag "cds_end_NF"; havana_gene "OTTMUSG00000027444.1"; havana_transcript "OTTMUST00000131996.1";
chr9	HAVANA	transcript	109114338	109116150	0	-	.	gene_id "ENSMUSG00000105589.5"; transcript_id "ENSMUST00000198928.2"; gene_type "protein_coding"; gene_name "Fbxw14"; transcript_type "protein_coding"; transcript_name "Fbxw14-204"; level 2; protein_id "ENSMUSP00000142991.2"; transcript_support_level "3"; mgi_id "MGI:1354703"; tag "mRNA_end_NF"; tag "cds_end_NF"; havana_gene "OTTMUSG00000027444.1"; havana_transcript "OTTMUST00000131996.1";
chr9	HAVANA	CDS	109115477	109115606	0	-	0	gene_id "ENSMUSG00000105589.5"; transcript_id "ENSMUST00000198928.2"; gene_type "protein_coding"; gene_name "Fbxw14"; transcript_type "protein_coding"; transcript_name "Fbxw14-204"; exon_number 2; exon_id "ENSMUSE00001349909.2"; level 2; protein_id "ENSMUSP00000142991.2"; transcript_support_level "3"; mgi_id "MGI:1354703"; tag "mRNA_end_NF"; tag "cds_end_NF"; havana_gene "OTTMUSG00000027444.1"; havana_transcript "OTTMUST00000131996.1";
chr9	HAVANA	exon	109115477	109115640	0	-	.	gene_id "ENSMUSG00000105589.5"; transcript_id "ENSMUST00000198844.5"; gene_type "protein_coding"; gene_name "Fbxw14"; transcript_type "protein_coding"; transcript_name "Fbxw14-203"; exon_number 3; exon_id "ENSMUSE00001045207.2"; level 2; protein_id "ENSMUSP00000143404.2"; transcript_support_level "1"; mgi_id "MGI:1354703"; tag "basic"; tag "Ensembl_canonical"; tag "GENCODE_Primary"; tag "appris_principal_2"; tag "CCDS"; ccdsid "CCDS23550.1"; havana_gene "OTTMUSG00000027444.1"; havana_transcript "OTTMUST00000067905.1";
chr9	HAVANA	CDS	109115477	109115640	0	-	1	gene_id "ENSMUSG00000105589.5"; transcript_id "ENSMUST00000198844.5"; gene_type "protein_coding"; gene_name "Fbxw14"; transcript_type "protein_coding"; transcript_name "Fbxw14-203"; exon_number 3; exon_id "ENSMUSE00001045207.2"; level 2; protein_id "ENSMUSP00000143404.2"; transcript_support_level "1"; mgi_id "MGI:1354703"; tag "basic"; tag "Ensembl_canonical"; tag "GENCODE_Primary"; tag "appris_principal_2"; tag "CCDS"; ccdsid "CCDS23550.1"; havana_gene "OTTMUSG00000027444.1"; havana_transcript "OTTMUST00000067905.1";
chr9	HAVANA	exon	109115477	109115640	0	-	.	gene_id "ENSMUSG00000105589.5"; transcript_id "ENSMUST00000112041.6"; gene_type "protein_coding"; gene_name "Fbxw14"; transcript_type "protein_coding"; transcript_name "Fbxw14-201"; exon_number 3; exon_id "ENSMUSE00001045207.2"; level 2; protein_id "ENSMUSP00000107672.5"; transcript_support_level "1"; mgi_id "MGI:1354703"; tag "basic"; tag "appris_alternative_2"; tag "CCDS"; ccdsid "CCDS81079.1"; havana_gene "OTTMUSG00000027444.1"; havana_transcript "OTTMUST00000067906.1";
chr9	HAVANA	CDS	109115477	109115640	0	-	1	gene_id "ENSMUSG00000105589.5"; transcript_id "ENSMUST00000112041.6"; gene_type "protein_coding"; gene_name "Fbxw14"; transcript_type "protein_coding"; transcript_name "Fbxw14-201"; exon_number 3; exon_id "ENSMUSE00001045207.2"; level 2; protein_id "ENSMUSP00000107672.5"; transcript_support_level "1"; mgi_id "MGI:1354703"; tag "basic"; tag "appris_alternative_2"; tag "CCDS"; ccdsid "CCDS81079.1"; havana_gene "OTTMUSG00000027444.1"; havana_transcript "OTTMUST00000067906.1";
chr9	HAVANA	exon	109115477	109115640	0	-	.	gene_id "ENSMUSG00000105589.5"; transcript_id "ENSMUST00000198928.2"; gene_type "protein_coding"; gene_name "Fbxw14"; transcript_type "protein_coding"; transcript_name "Fbxw14-204"; exon_number 2; exon_id "ENSMUSE00001349909.2"; level 2; protein_id "ENSMUSP00000142991.2"; transcript_support_level "3"; mgi_id "MGI:1354703"; tag "mRNA_end_NF"; tag "cds_end_NF"; havana_gene "OTTMUSG00000027444.1"; havana_transcript "OTTMUST00000131996.1";
chr9	HAVANA	start_codon	109115604	109115606	0	-	0	gene_id "ENSMUSG00000105589.5"; transcript_id "ENSMUST00000198928.2"; gene_type "protein_coding"; gene_name "Fbxw14"; transcript_type "protein_coding"; transcript_name "Fbxw14-204"; exon_number 2; exon_id "ENSMUSE00001349909.2"; level 2; protein_id "ENSMUSP00000142991.2"; transcript_support_level "3"; mgi_id "MGI:1354703"; tag "mRNA_end_NF"; tag "cds_end_NF"; havana_gene "OTTMUSG00000027444.1"; havana_transcript "OTTMUST00000131996.1";
chr9	HAVANA	UTR	109115607	109115640	0	-	.	gene_id "ENSMUSG00000105589.5"; transcript_id "ENSMUST00000198928.2"; gene_type "protein_coding"; gene_name "Fbxw14"; transcript_type "protein_coding"; transcript_name "Fbxw14-204"; exon_number 2; exon_id "ENSMUSE00001349909.2"; level 2; protein_id "ENSMUSP00000142991.2"; transcript_support_level "3"; mgi_id "MGI:1354703"; tag "mRNA_end_NF"; tag "cds_end_NF"; havana_gene "OTTMUSG00000027444.1"; havana_transcript "OTTMUST00000131996.1";
chr9	HAVANA	exon	109115831	109115868	0	-	.	gene_id "ENSMUSG00000105589.5"; transcript_id "ENSMUST00000198844.5"; gene_type "protein_coding"; gene_name "Fbxw14"; transcript_type "protein_coding"; transcript_name "Fbxw14-203"; exon_number 2; exon_id "ENSMUSE00001003336.2"; level 2; protein_id "ENSMUSP00000143404.2"; transcript_support_level "1"; mgi_id "MGI:1354703"; tag "basic"; tag "Ensembl_canonical"; tag "GENCODE_Primary"; tag "appris_principal_2"; tag "CCDS"; ccdsid "CCDS23550.1"; havana_gene "OTTMUSG00000027444.1"; havana_transcript "OTTMUST00000067905.1";
chr9	HAVANA	CDS	109115831	109115868	0	-	0	gene_id "ENSMUSG00000105589.5"; transcript_id "ENSMUST00000198844.5"; gene_type "protein_coding"; gene_name "Fbxw14"; transcript_type "protein_coding"; transcript_name "Fbxw14-203"; exon_number 2; exon_id "ENSMUSE00001003336.2"; level 2; protein_id "ENSMUSP00000143404.2"; transcript_support_level "1"; mgi_id "MGI:1354703"; tag "basic"; tag "Ensembl_canonical"; tag "GENCODE_Primary"; tag "appris_principal_2"; tag "CCDS"; ccdsid "CCDS23550.1"; havana_gene "OTTMUSG00000027444.1"; havana_transcript "OTTMUST00000067905.1";
chr9	HAVANA	exon	109115831	109115868	0	-	.	gene_id "ENSMUSG00000105589.5"; transcript_id "ENSMUST00000112041.6"; gene_type "protein_coding"; gene_name "Fbxw14"; transcript_type "protein_coding"; transcript_name "Fbxw14-201"; exon_number 2; exon_id "ENSMUSE00001003336.2"; level 2; protein_id "ENSMUSP00000107672.5"; transcript_support_level "1"; mgi_id "MGI:1354703"; tag "basic"; tag "appris_alternative_2"; tag "CCDS"; ccdsid "CCDS81079.1"; havana_gene "OTTMUSG00000027444.1"; havana_transcript "OTTMUST00000067906.1";
chr9	HAVANA	CDS	109115831	109115868	0	-	0	gene_id "ENSMUSG00000105589.5"; transcript_id "ENSMUST00000112041.6"; gene_type "protein_coding"; gene_name "Fbxw14"; transcript_type "protein_coding"; transcript_name "Fbxw14-201"; exon_number 2; exon_id "ENSMUSE00001003336.2"; level 2; protein_id "ENSMUSP00000107672.5"; transcript_support_level "1"; mgi_id "MGI:1354703"; tag "basic"; tag "appris_alternative_2"; tag "CCDS"; ccdsid "CCDS81079.1"; havana_gene "OTTMUSG00000027444.1"; havana_transcript "OTTMUST00000067906.1";
chr9	HAVANA	exon	109115831	109116150	0	-	.	gene_id "ENSMUSG00000105589.5"; transcript_id "ENSMUST00000198928.2"; gene_type "protein_coding"; gene_name "Fbxw14"; transcript_type "protein_coding"; transcript_name "Fbxw14-204"; exon_number 1; exon_id "ENSMUSE00001348629.2"; level 2; protein_id "ENSMUSP00000142991.2"; transcript_support_level "3"; mgi_id "MGI:1354703"; tag "mRNA_end_NF"; tag "cds_end_NF"; havana_gene "OTTMUSG00000027444.1"; havana_transcript "OTTMUST00000131996.1";
chr9	HAVANA	UTR	109115831	109116150	0	-	.	gene_id "ENSMUSG00000105589.5"; transcript_id "ENSMUST00000198928.2"; gene_type "protein_coding"; gene_name "Fbxw14"; transcript_type "protein_coding"; transcript_name "Fbxw14-204"; exon_number 1; exon_id "ENSMUSE00001348629.2"; level 2; protein_id "ENSMUSP00000142991.2"; transcript_support_level "3"; mgi_id "MGI:1354703"; tag "mRNA_end_NF"; tag "cds_end_NF"; havana_gene "OTTMUSG00000027444.1"; havana_transcript "OTTMUST00000131996.1";
chr9	HAVANA	CDS	109116618	109116707	0	-	0	gene_id "ENSMUSG00000105589.5"; transcript_id "ENSMUST00000198844.5"; gene_type "protein_coding"; gene_name "Fbxw14"; transcript_type "protein_coding"; transcript_name "Fbxw14-203"; exon_number 1; exon_id "ENSMUSE00001349397.2"; level 2; protein_id "ENSMUSP00000143404.2"; transcript_support_level "1"; mgi_id "MGI:1354703"; tag "basic"; tag "Ensembl_canonical"; tag "GENCODE_Primary"; tag "appris_principal_2"; tag "CCDS"; ccdsid "CCDS23550.1"; havana_gene "OTTMUSG00000027444.1"; havana_transcript "OTTMUST00000067905.1";
chr9	HAVANA	CDS	109116618	109116707	0	-	0	gene_id "ENSMUSG00000105589.5"; transcript_id "ENSMUST00000112041.6"; gene_type "protein_coding"; gene_name "Fbxw14"; transcript_type "protein_coding"; transcript_name "Fbxw14-201"; exon_number 1; exon_id "ENSMUSE00000988933.4"; level 2; protein_id "ENSMUSP00000107672.5"; transcript_support_level "1"; mgi_id "MGI:1354703"; tag "basic"; tag "appris_alternative_2"; tag "CCDS"; ccdsid "CCDS81079.1"; havana_gene "OTTMUSG00000027444.1"; havana_transcript "OTTMUST00000067906.1";
chr9	HAVANA	exon	109116618	109116739	0	-	.	gene_id "ENSMUSG00000105589.5"; transcript_id "ENSMUST00000112041.6"; gene_type "protein_coding"; gene_name "Fbxw14"; transcript_type "protein_coding"; transcript_name "Fbxw14-201"; exon_number 1; exon_id "ENSMUSE00000988933.4"; level 2; protein_id "ENSMUSP00000107672.5"; transcript_support_level "1"; mgi_id "MGI:1354703"; tag "basic"; tag "appris_alternative_2"; tag "CCDS"; ccdsid "CCDS81079.1"; havana_gene "OTTMUSG00000027444.1"; havana_transcript "OTTMUST00000067906.1";
chr9	HAVANA	exon	109116618	109116744	0	-	.	gene_id "ENSMUSG00000105589.5"; transcript_id "ENSMUST00000198844.5"; gene_type "protein_coding"; gene_name "Fbxw14"; transcript_type "protein_coding"; transcript_name "Fbxw14-203"; exon_number 1; exon_id "ENSMUSE00001349397.2"; level 2; protein_id "ENSMUSP00000143404.2"; transcript_support_level "1"; mgi_id "MGI:1354703"; tag "basic"; tag "Ensembl_canonical"; tag "GENCODE_Primary"; tag "appris_principal_2"; tag "CCDS"; ccdsid "CCDS23550.1"; havana_gene "OTTMUSG00000027444.1"; havana_transcript "OTTMUST00000067905.1";
chr9	HAVANA	start_codon	109116705	109116707	0	-	0	gene_id "ENSMUSG00000105589.5"; transcript_id "ENSMUST00000198844.5"; gene_type "protein_coding"; gene_name "Fbxw14"; transcript_type "protein_coding"; transcript_name "Fbxw14-203"; exon_number 1; exon_id "ENSMUSE00001349397.2"; level 2; protein_id "ENSMUSP00000143404.2"; transcript_support_level "1"; mgi_id "MGI:1354703"; tag "basic"; tag "Ensembl_canonical"; tag "GENCODE_Primary"; tag "appris_principal_2"; tag "CCDS"; ccdsid "CCDS23550.1"; havana_gene "OTTMUSG00000027444.1"; havana_transcript "OTTMUST00000067905.1";
chr9	HAVANA	start_codon	109116705	109116707	0	-	0	gene_id "ENSMUSG00000105589.5"; transcript_id "ENSMUST00000112041.6"; gene_type "protein_coding"; gene_name "Fbxw14"; transcript_type "protein_coding"; transcript_name "Fbxw14-201"; exon_number 1; exon_id "ENSMUSE00000988933.4"; level 2; protein_id "ENSMUSP00000107672.5"; transcript_support_level "1"; mgi_id "MGI:1354703"; tag "basic"; tag "appris_alternative_2"; tag "CCDS"; ccdsid "CCDS81079.1"; havana_gene "OTTMUSG00000027444.1"; havana_transcript "OTTMUST00000067906.1";
chr9	HAVANA	UTR	109116708	109116739	0	-	.	gene_id "ENSMUSG00000105589.5"; transcript_id "ENSMUST00000112041.6"; gene_type "protein_coding"; gene_name "Fbxw14"; transcript_type "protein_coding"; transcript_name "Fbxw14-201"; exon_number 1; exon_id "ENSMUSE00000988933.4"; level 2; protein_id "ENSMUSP00000107672.5"; transcript_support_level "1"; mgi_id "MGI:1354703"; tag "basic"; tag "appris_alternative_2"; tag "CCDS"; ccdsid "CCDS81079.1"; havana_gene "OTTMUSG00000027444.1"; havana_transcript "OTTMUST00000067906.1";
chr9	HAVANA	UTR	109116708	109116744	0	-	.	gene_id "ENSMUSG00000105589.5"; transcript_id "ENSMUST00000198844.5"; gene_type "protein_coding"; gene_name "Fbxw14"; transcript_type "protein_coding"; transcript_name "Fbxw14-203"; exon_number 1; exon_id "ENSMUSE00001349397.2"; level 2; protein_id "ENSMUSP00000143404.2"; transcript_support_level "1"; mgi_id "MGI:1354703"; tag "basic"; tag "Ensembl_canonical"; tag "GENCODE_Primary"; tag "appris_principal_2"; tag "CCDS"; ccdsid "CCDS23550.1"; havana_gene "OTTMUSG00000027444.1"; havana_transcript "OTTMUST00000067905.1";
chr9	ENSEMBL	gene	109124610	109124716	0	-	.	gene_id "ENSMUSG00000119686.1"; gene_type "snRNA"; gene_name "Gm22821"; level 3; mgi_id "MGI:5452598";
chr9	ENSEMBL	transcript	109124610	109124716	0	-	.	gene_id "ENSMUSG00000119686.1"; transcript_id "ENSMUST00000240369.1"; gene_type "snRNA"; gene_name "Gm22821"; transcript_type "snRNA"; transcript_name "Gm22821-201"; level 3; mgi_id "MGI:5452598"; tag "basic"; tag "Ensembl_canonical"; tag "GENCODE_Primary";
chr9	ENSEMBL	exon	109124610	109124716	0	-	.	gene_id "ENSMUSG00000119686.1"; transcript_id "ENSMUST00000240369.1"; gene_type "snRNA"; gene_name "Gm22821"; transcript_type "snRNA"; transcript_name "Gm22821-201"; exon_number 1; exon_id "ENSMUSE00011466980.2"; level 3; mgi_id "MGI:5452598"; tag "basic"; tag "Ensembl_canonical"; tag "GENCODE_Primary";
chr9	HAVANA	UTR	109151954	109152235	0	-	.	gene_id "ENSMUSG00000054087.12"; transcript_id "ENSMUST00000112040.9"; gene_type "protein_coding"; gene_name "Fbxw28"; transcript_type "protein_coding"; transcript_name "Fbxw28-202"; exon_number 10; exon_id "ENSMUSE00000690219.3"; level 2; protein_id "ENSMUSP00000107671.3"; transcript_support_level "1"; mgi_id "MGI:3779847"; tag "basic"; tag "appris_alternative_2"; tag "CCDS"; ccdsid "CCDS52932.1"; havana_gene "OTTMUSG00000051225.1"; havana_transcript "OTTMUST00000129715.1";
chr9	HAVANA	exon	109151954	109152299	0	-	.	gene_id "ENSMUSG00000054087.12"; transcript_id "ENSMUST00000112040.9"; gene_type "protein_coding"; gene_name "Fbxw28"; transcript_type "protein_coding"; transcript_name "Fbxw28-202"; exon_number 10; exon_id "ENSMUSE00000690219.3"; level 2; protein_id "ENSMUSP00000107671.3"; transcript_support_level "1"; mgi_id "MGI:3779847"; tag "basic"; tag "appris_alternative_2"; tag "CCDS"; ccdsid "CCDS52932.1"; havana_gene "OTTMUSG00000051225.1"; havana_transcript "OTTMUST00000129715.1";
chr9	HAVANA	gene	109151954	109168727	0	-	.	gene_id "ENSMUSG00000054087.12"; gene_type "protein_coding"; gene_name "Fbxw28"; level 2; mgi_id "MGI:3779847"; tag "overlapping_locus"; havana_gene "OTTMUSG00000051225.1";
chr9	HAVANA	transcript	109151954	109168727	0	-	.	gene_id "ENSMUSG00000054087.12"; transcript_id "ENSMUST00000112040.9"; gene_type "protein_coding"; gene_name "Fbxw28"; transcript_type "protein_coding"; transcript_name "Fbxw28-202"; level 2; protein_id "ENSMUSP00000107671.3"; transcript_support_level "1"; mgi_id "MGI:3779847"; tag "basic"; tag "appris_alternative_2"; tag "CCDS"; ccdsid "CCDS52932.1"; havana_gene "OTTMUSG00000051225.1"; havana_transcript "OTTMUST00000129715.1";
chr9	HAVANA	stop_codon	109152233	109152235	0	-	0	gene_id "ENSMUSG00000054087.12"; transcript_id "ENSMUST00000112040.9"; gene_type "protein_coding"; gene_name "Fbxw28"; transcript_type "protein_coding"; transcript_name "Fbxw28-202"; exon_number 10; exon_id "ENSMUSE00000690219.3"; level 2; protein_id "ENSMUSP00000107671.3"; transcript_support_level "1"; mgi_id "MGI:3779847"; tag "basic"; tag "appris_alternative_2"; tag "CCDS"; ccdsid "CCDS52932.1"; havana_gene "OTTMUSG00000051225.1"; havana_transcript "OTTMUST00000129715.1";
chr9	HAVANA	CDS	109152236	109152299	0	-	1	gene_id "ENSMUSG00000054087.12"; transcript_id "ENSMUST00000112040.9"; gene_type "protein_coding"; gene_name "Fbxw28"; transcript_type "protein_coding"; transcript_name "Fbxw28-202"; exon_number 10; exon_id "ENSMUSE00000690219.3"; level 2; protein_id "ENSMUSP00000107671.3"; transcript_support_level "1"; mgi_id "MGI:3779847"; tag "basic"; tag "appris_alternative_2"; tag "CCDS"; ccdsid "CCDS52932.1"; havana_gene "OTTMUSG00000051225.1"; havana_transcript "OTTMUST00000129715.1";
chr9	HAVANA	UTR	109152302	109152363	0	-	.	gene_id "ENSMUSG00000054087.12"; transcript_id "ENSMUST00000112039.7"; gene_type "protein_coding"; gene_name "Fbxw28"; transcript_type "protein_coding"; transcript_name "Fbxw28-201"; exon_number 10; exon_id "ENSMUSE00001348035.2"; level 2; protein_id "ENSMUSP00000107670.3"; transcript_support_level "1"; mgi_id "MGI:3779847"; tag "basic"; tag "Ensembl_canonical"; tag "GENCODE_Primary"; tag "appris_alternative_2"; tag "CCDS"; ccdsid "CCDS52933.1"; havana_gene "OTTMUSG00000051225.1"; havana_transcript "OTTMUST00000129716.1";
chr9	HAVANA	exon	109152302	109152466	0	-	.	gene_id "ENSMUSG00000054087.12"; transcript_id "ENSMUST00000112039.7"; gene_type "protein_coding"; gene_name "Fbxw28"; transcript_type "protein_coding"; transcript_name "Fbxw28-201"; exon_number 10; exon_id "ENSMUSE00001348035.2"; level 2; protein_id "ENSMUSP00000107670.3"; transcript_support_level "1"; mgi_id "MGI:3779847"; tag "basic"; tag "Ensembl_canonical"; tag "GENCODE_Primary"; tag "appris_alternative_2"; tag "CCDS"; ccdsid "CCDS52933.1"; havana_gene "OTTMUSG00000051225.1"; havana_transcript "OTTMUST00000129716.1";
chr9	HAVANA	transcript	109152302	109168727	0	-	.	gene_id "ENSMUSG00000054087.12"; transcript_id "ENSMUST00000112039.7"; gene_type "protein_coding"; gene_name "Fbxw28"; transcript_type "protein_coding"; transcript_name "Fbxw28-201"; level 2; protein_id "ENSMUSP00000107670.3"; transcript_support_level "1"; mgi_id "MGI:3779847"; tag "basic"; tag "Ensembl_canonical"; tag "GENCODE_Primary"; tag "appris_alternative_2"; tag "CCDS"; ccdsid "CCDS52933.1"; havana_gene "OTTMUSG00000051225.1"; havana_transcript "OTTMUST00000129716.1";
chr9	HAVANA	UTR	109152305	109152363	0	-	.	gene_id "ENSMUSG00000054087.12"; transcript_id "ENSMUST00000200156.5"; gene_type "protein_coding"; gene_name "Fbxw28"; transcript_type "protein_coding"; transcript_name "Fbxw28-204"; exon_number 9; exon_id "ENSMUSE00001351523.2"; level 2; protein_id "ENSMUSP00000143361.2"; transcript_support_level "1"; mgi_id "MGI:3779847"; tag "basic"; tag "appris_principal_2"; havana_gene "OTTMUSG00000051225.1"; havana_transcript "OTTMUST00000129717.1";
chr9	HAVANA	exon	109152305	109152466	0	-	.	gene_id "ENSMUSG00000054087.12"; transcript_id "ENSMUST00000200156.5"; gene_type "protein_coding"; gene_name "Fbxw28"; transcript_type "protein_coding"; transcript_name "Fbxw28-204"; exon_number 9; exon_id "ENSMUSE00001351523.2"; level 2; protein_id "ENSMUSP00000143361.2"; transcript_support_level "1"; mgi_id "MGI:3779847"; tag "basic"; tag "appris_principal_2"; havana_gene "OTTMUSG00000051225.1"; havana_transcript "OTTMUST00000129717.1";
chr9	HAVANA	transcript	109152305	109168722	0	-	.	gene_id "ENSMUSG00000054087.12"; transcript_id "ENSMUST00000200156.5"; gene_type "protein_coding"; gene_name "Fbxw28"; transcript_type "protein_coding"; transcript_name "Fbxw28-204"; level 2; protein_id "ENSMUSP00000143361.2"; transcript_support_level "1"; mgi_id "MGI:3779847"; tag "basic"; tag "appris_principal_2"; havana_gene "OTTMUSG00000051225.1"; havana_transcript "OTTMUST00000129717.1";
chr9	HAVANA	stop_codon	109152361	109152363	0	-	0	gene_id "ENSMUSG00000054087.12"; transcript_id "ENSMUST00000112039.7"; gene_type "protein_coding"; gene_name "Fbxw28"; transcript_type "protein_coding"; transcript_name "Fbxw28-201"; exon_number 10; exon_id "ENSMUSE00001348035.2"; level 2; protein_id "ENSMUSP00000107670.3"; transcript_support_level "1"; mgi_id "MGI:3779847"; tag "basic"; tag "Ensembl_canonical"; tag "GENCODE_Primary"; tag "appris_alternative_2"; tag "CCDS"; ccdsid "CCDS52933.1"; havana_gene "OTTMUSG00000051225.1"; havana_transcript "OTTMUST00000129716.1";
chr9	HAVANA	stop_codon	109152361	109152363	0	-	0	gene_id "ENSMUSG00000054087.12"; transcript_id "ENSMUST00000200156.5"; gene_type "protein_coding"; gene_name "Fbxw28"; transcript_type "protein_coding"; transcript_name "Fbxw28-204"; exon_number 9; exon_id "ENSMUSE00001351523.2"; level 2; protein_id "ENSMUSP00000143361.2"; transcript_support_level "1"; mgi_id "MGI:3779847"; tag "basic"; tag "appris_principal_2"; havana_gene "OTTMUSG00000051225.1"; havana_transcript "OTTMUST00000129717.1";
chr9	HAVANA	CDS	109152364	109152466	0	-	1	gene_id "ENSMUSG00000054087.12"; transcript_id "ENSMUST00000112039.7"; gene_type "protein_coding"; gene_name "Fbxw28"; transcript_type "protein_coding"; transcript_name "Fbxw28-201"; exon_number 10; exon_id "ENSMUSE00001348035.2"; level 2; protein_id "ENSMUSP00000107670.3"; transcript_support_level "1"; mgi_id "MGI:3779847"; tag "basic"; tag "Ensembl_canonical"; tag "GENCODE_Primary"; tag "appris_alternative_2"; tag "CCDS"; ccdsid "CCDS52933.1"; havana_gene "OTTMUSG00000051225.1"; havana_transcript "OTTMUST00000129716.1";
chr9	HAVANA	CDS	109152364	109152466	0	-	1	gene_id "ENSMUSG00000054087.12"; transcript_id "ENSMUST00000200156.5"; gene_type "protein_coding"; gene_name "Fbxw28"; transcript_type "protein_coding"; transcript_name "Fbxw28-204"; exon_number 9; exon_id "ENSMUSE00001351523.2"; level 2; protein_id "ENSMUSP00000143361.2"; transcript_support_level "1"; mgi_id "MGI:3779847"; tag "basic"; tag "appris_principal_2"; havana_gene "OTTMUSG00000051225.1"; havana_transcript "OTTMUST00000129717.1";
chr9	HAVANA	exon	109155190	109155314	0	-	.	gene_id "ENSMUSG00000054087.12"; transcript_id "ENSMUST00000112040.9"; gene_type "protein_coding"; gene_name "Fbxw28"; transcript_type "protein_coding"; transcript_name "Fbxw28-202"; exon_number 9; exon_id "ENSMUSE00000980670.2"; level 2; protein_id "ENSMUSP00000107671.3"; transcript_support_level "1"; mgi_id "MGI:3779847"; tag "basic"; tag "appris_alternative_2"; tag "CCDS"; ccdsid "CCDS52932.1"; havana_gene "OTTMUSG00000051225.1"; havana_transcript "OTTMUST00000129715.1";
chr9	HAVANA	CDS	109155190	109155314	0	-	0	gene_id "ENSMUSG00000054087.12"; transcript_id "ENSMUST00000112040.9"; gene_type "protein_coding"; gene_name "Fbxw28"; transcript_type "protein_coding"; transcript_name "Fbxw28-202"; exon_number 9; exon_id "ENSMUSE00000980670.2"; level 2; protein_id "ENSMUSP00000107671.3"; transcript_support_level "1"; mgi_id "MGI:3779847"; tag "basic"; tag "appris_alternative_2"; tag "CCDS"; ccdsid "CCDS52932.1"; havana_gene "OTTMUSG00000051225.1"; havana_transcript "OTTMUST00000129715.1";
chr9	HAVANA	exon	109155190	109155314	0	-	.	gene_id "ENSMUSG00000054087.12"; transcript_id "ENSMUST00000112039.7"; gene_type "protein_coding"; gene_name "Fbxw28"; transcript_type "protein_coding"; transcript_name "Fbxw28-201"; exon_number 9; exon_id "ENSMUSE00000980670.2"; level 2; protein_id "ENSMUSP00000107670.3"; transcript_support_level "1"; mgi_id "MGI:3779847"; tag "basic"; tag "Ensembl_canonical"; tag "GENCODE_Primary"; tag "appris_alternative_2"; tag "CCDS"; ccdsid "CCDS52933.1"; havana_gene "OTTMUSG00000051225.1"; havana_transcript "OTTMUST00000129716.1";
chr9	HAVANA	CDS	109155190	109155314	0	-	0	gene_id "ENSMUSG00000054087.12"; transcript_id "ENSMUST00000112039.7"; gene_type "protein_coding"; gene_name "Fbxw28"; transcript_type "protein_coding"; transcript_name "Fbxw28-201"; exon_number 9; exon_id "ENSMUSE00000980670.2"; level 2; protein_id "ENSMUSP00000107670.3"; transcript_support_level "1"; mgi_id "MGI:3779847"; tag "basic"; tag "Ensembl_canonical"; tag "GENCODE_Primary"; tag "appris_alternative_2"; tag "CCDS"; ccdsid "CCDS52933.1"; havana_gene "OTTMUSG00000051225.1"; havana_transcript "OTTMUST00000129716.1";
chr9	HAVANA	exon	109155190	109155314	0	-	.	gene_id "ENSMUSG00000054087.12"; transcript_id "ENSMUST00000200156.5"; gene_type "protein_coding"; gene_name "Fbxw28"; transcript_type "protein_coding"; transcript_name "Fbxw28-204"; exon_number 8; exon_id "ENSMUSE00000980670.2"; level 2; protein_id "ENSMUSP00000143361.2"; transcript_support_level "1"; mgi_id "MGI:3779847"; tag "basic"; tag "appris_principal_2"; havana_gene "OTTMUSG00000051225.1"; havana_transcript "OTTMUST00000129717.1";
chr9	HAVANA	CDS	109155190	109155314	0	-	0	gene_id "ENSMUSG00000054087.12"; transcript_id "ENSMUST00000200156.5"; gene_type "protein_coding"; gene_name "Fbxw28"; transcript_type "protein_coding"; transcript_name "Fbxw28-204"; exon_number 8; exon_id "ENSMUSE00000980670.2"; level 2; protein_id "ENSMUSP00000143361.2"; transcript_support_level "1"; mgi_id "MGI:3779847"; tag "basic"; tag "appris_principal_2"; havana_gene "OTTMUSG00000051225.1"; havana_transcript "OTTMUST00000129717.1";
chr9	HAVANA	exon	109155601	109155779	0	-	.	gene_id "ENSMUSG00000054087.12"; transcript_id "ENSMUST00000112040.9"; gene_type "protein_coding"; gene_name "Fbxw28"; transcript_type "protein_coding"; transcript_name "Fbxw28-202"; exon_number 8; exon_id "ENSMUSE00001009610.2"; level 2; protein_id "ENSMUSP00000107671.3"; transcript_support_level "1"; mgi_id "MGI:3779847"; tag "basic"; tag "appris_alternative_2"; tag "CCDS"; ccdsid "CCDS52932.1"; havana_gene "OTTMUSG00000051225.1"; havana_transcript "OTTMUST00000129715.1";
chr9	HAVANA	CDS	109155601	109155779	0	-	2	gene_id "ENSMUSG00000054087.12"; transcript_id "ENSMUST00000112040.9"; gene_type "protein_coding"; gene_name "Fbxw28"; transcript_type "protein_coding"; transcript_name "Fbxw28-202"; exon_number 8; exon_id "ENSMUSE00001009610.2"; level 2; protein_id "ENSMUSP00000107671.3"; transcript_support_level "1"; mgi_id "MGI:3779847"; tag "basic"; tag "appris_alternative_2"; tag "CCDS"; ccdsid "CCDS52932.1"; havana_gene "OTTMUSG00000051225.1"; havana_transcript "OTTMUST00000129715.1";
chr9	HAVANA	exon	109155601	109155779	0	-	.	gene_id "ENSMUSG00000054087.12"; transcript_id "ENSMUST00000112039.7"; gene_type "protein_coding"; gene_name "Fbxw28"; transcript_type "protein_coding"; transcript_name "Fbxw28-201"; exon_number 8; exon_id "ENSMUSE00001009610.2"; level 2; protein_id "ENSMUSP00000107670.3"; transcript_support_level "1"; mgi_id "MGI:3779847"; tag "basic"; tag "Ensembl_canonical"; tag "GENCODE_Primary"; tag "appris_alternative_2"; tag "CCDS"; ccdsid "CCDS52933.1"; havana_gene "OTTMUSG00000051225.1"; havana_transcript "OTTMUST00000129716.1";
chr9	HAVANA	CDS	109155601	109155779	0	-	2	gene_id "ENSMUSG00000054087.12"; transcript_id "ENSMUST00000112039.7"; gene_type "protein_coding"; gene_name "Fbxw28"; transcript_type "protein_coding"; transcript_name "Fbxw28-201"; exon_number 8; exon_id "ENSMUSE00001009610.2"; level 2; protein_id "ENSMUSP00000107670.3"; transcript_support_level "1"; mgi_id "MGI:3779847"; tag "basic"; tag "Ensembl_canonical"; tag "GENCODE_Primary"; tag "appris_alternative_2"; tag "CCDS"; ccdsid "CCDS52933.1"; havana_gene "OTTMUSG00000051225.1"; havana_transcript "OTTMUST00000129716.1";
chr9	HAVANA	exon	109155601	109155779	0	-	.	gene_id "ENSMUSG00000054087.12"; transcript_id "ENSMUST00000200156.5"; gene_type "protein_coding"; gene_name "Fbxw28"; transcript_type "protein_coding"; transcript_name "Fbxw28-204"; exon_number 7; exon_id "ENSMUSE00001009610.2"; level 2; protein_id "ENSMUSP00000143361.2"; transcript_support_level "1"; mgi_id "MGI:3779847"; tag "basic"; tag "appris_principal_2"; havana_gene "OTTMUSG00000051225.1"; havana_transcript "OTTMUST00000129717.1";
chr9	HAVANA	CDS	109155601	109155779	0	-	2	gene_id "ENSMUSG00000054087.12"; transcript_id "ENSMUST00000200156.5"; gene_type "protein_coding"; gene_name "Fbxw28"; transcript_type "protein_coding"; transcript_name "Fbxw28-204"; exon_number 7; exon_id "ENSMUSE00001009610.2"; level 2; protein_id "ENSMUSP00000143361.2"; transcript_support_level "1"; mgi_id "MGI:3779847"; tag "basic"; tag "appris_principal_2"; havana_gene "OTTMUSG00000051225.1"; havana_transcript "OTTMUST00000129717.1";
chr9	HAVANA	exon	109157256	109157466	0	-	.	gene_id "ENSMUSG00000054087.12"; transcript_id "ENSMUST00000112040.9"; gene_type "protein_coding"; gene_name "Fbxw28"; transcript_type "protein_coding"; transcript_name "Fbxw28-202"; exon_number 7; exon_id "ENSMUSE00000996876.2"; level 2; protein_id "ENSMUSP00000107671.3"; transcript_support_level "1"; mgi_id "MGI:3779847"; tag "basic"; tag "appris_alternative_2"; tag "CCDS"; ccdsid "CCDS52932.1"; havana_gene "OTTMUSG00000051225.1"; havana_transcript "OTTMUST00000129715.1";
chr9	HAVANA	CDS	109157256	109157466	0	-	0	gene_id "ENSMUSG00000054087.12"; transcript_id "ENSMUST00000112040.9"; gene_type "protein_coding"; gene_name "Fbxw28"; transcript_type "protein_coding"; transcript_name "Fbxw28-202"; exon_number 7; exon_id "ENSMUSE00000996876.2"; level 2; protein_id "ENSMUSP00000107671.3"; transcript_support_level "1"; mgi_id "MGI:3779847"; tag "basic"; tag "appris_alternative_2"; tag "CCDS"; ccdsid "CCDS52932.1"; havana_gene "OTTMUSG00000051225.1"; havana_transcript "OTTMUST00000129715.1";
chr9	HAVANA	exon	109157256	109157466	0	-	.	gene_id "ENSMUSG00000054087.12"; transcript_id "ENSMUST00000112039.7"; gene_type "protein_coding"; gene_name "Fbxw28"; transcript_type "protein_coding"; transcript_name "Fbxw28-201"; exon_number 7; exon_id "ENSMUSE00000996876.2"; level 2; protein_id "ENSMUSP00000107670.3"; transcript_support_level "1"; mgi_id "MGI:3779847"; tag "basic"; tag "Ensembl_canonical"; tag "GENCODE_Primary"; tag "appris_alternative_2"; tag "CCDS"; ccdsid "CCDS52933.1"; havana_gene "OTTMUSG00000051225.1"; havana_transcript "OTTMUST00000129716.1";
chr9	HAVANA	CDS	109157256	109157466	0	-	0	gene_id "ENSMUSG00000054087.12"; transcript_id "ENSMUST00000112039.7"; gene_type "protein_coding"; gene_name "Fbxw28"; transcript_type "protein_coding"; transcript_name "Fbxw28-201"; exon_number 7; exon_id "ENSMUSE00000996876.2"; level 2; protein_id "ENSMUSP00000107670.3"; transcript_support_level "1"; mgi_id "MGI:3779847"; tag "basic"; tag "Ensembl_canonical"; tag "GENCODE_Primary"; tag "appris_alternative_2"; tag "CCDS"; ccdsid "CCDS52933.1"; havana_gene "OTTMUSG00000051225.1"; havana_transcript "OTTMUST00000129716.1";
chr9	HAVANA	exon	109157256	109157466	0	-	.	gene_id "ENSMUSG00000054087.12"; transcript_id "ENSMUST00000200156.5"; gene_type "protein_coding"; gene_name "Fbxw28"; transcript_type "protein_coding"; transcript_name "Fbxw28-204"; exon_number 6; exon_id "ENSMUSE00000996876.2"; level 2; protein_id "ENSMUSP00000143361.2"; transcript_support_level "1"; mgi_id "MGI:3779847"; tag "basic"; tag "appris_principal_2"; havana_gene "OTTMUSG00000051225.1"; havana_transcript "OTTMUST00000129717.1";
chr9	HAVANA	CDS	109157256	109157466	0	-	0	gene_id "ENSMUSG00000054087.12"; transcript_id "ENSMUST00000200156.5"; gene_type "protein_coding"; gene_name "Fbxw28"; transcript_type "protein_coding"; transcript_name "Fbxw28-204"; exon_number 6; exon_id "ENSMUSE00000996876.2"; level 2; protein_id "ENSMUSP00000143361.2"; transcript_support_level "1"; mgi_id "MGI:3779847"; tag "basic"; tag "appris_principal_2"; havana_gene "OTTMUSG00000051225.1"; havana_transcript "OTTMUST00000129717.1";
chr9	HAVANA	exon	109158343	109158501	0	-	.	gene_id "ENSMUSG00000054087.12"; transcript_id "ENSMUST00000112040.9"; gene_type "protein_coding"; gene_name "Fbxw28"; transcript_type "protein_coding"; transcript_name "Fbxw28-202"; exon_number 6; exon_id "ENSMUSE00001004423.2"; level 2; protein_id "ENSMUSP00000107671.3"; transcript_support_level "1"; mgi_id "MGI:3779847"; tag "basic"; tag "appris_alternative_2"; tag "CCDS"; ccdsid "CCDS52932.1"; havana_gene "OTTMUSG00000051225.1"; havana_transcript "OTTMUST00000129715.1";
chr9	HAVANA	CDS	109158343	109158501	0	-	0	gene_id "ENSMUSG00000054087.12"; transcript_id "ENSMUST00000112040.9"; gene_type "protein_coding"; gene_name "Fbxw28"; transcript_type "protein_coding"; transcript_name "Fbxw28-202"; exon_number 6; exon_id "ENSMUSE00001004423.2"; level 2; protein_id "ENSMUSP00000107671.3"; transcript_support_level "1"; mgi_id "MGI:3779847"; tag "basic"; tag "appris_alternative_2"; tag "CCDS"; ccdsid "CCDS52932.1"; havana_gene "OTTMUSG00000051225.1"; havana_transcript "OTTMUST00000129715.1";
chr9	HAVANA	exon	109158343	109158501	0	-	.	gene_id "ENSMUSG00000054087.12"; transcript_id "ENSMUST00000112039.7"; gene_type "protein_coding"; gene_name "Fbxw28"; transcript_type "protein_coding"; transcript_name "Fbxw28-201"; exon_number 6; exon_id "ENSMUSE00001004423.2"; level 2; protein_id "ENSMUSP00000107670.3"; transcript_support_level "1"; mgi_id "MGI:3779847"; tag "basic"; tag "Ensembl_canonical"; tag "GENCODE_Primary"; tag "appris_alternative_2"; tag "CCDS"; ccdsid "CCDS52933.1"; havana_gene "OTTMUSG00000051225.1"; havana_transcript "OTTMUST00000129716.1";
chr9	HAVANA	CDS	109158343	109158501	0	-	0	gene_id "ENSMUSG00000054087.12"; transcript_id "ENSMUST00000112039.7"; gene_type "protein_coding"; gene_name "Fbxw28"; transcript_type "protein_coding"; transcript_name "Fbxw28-201"; exon_number 6; exon_id "ENSMUSE00001004423.2"; level 2; protein_id "ENSMUSP00000107670.3"; transcript_support_level "1"; mgi_id "MGI:3779847"; tag "basic"; tag "Ensembl_canonical"; tag "GENCODE_Primary"; tag "appris_alternative_2"; tag "CCDS"; ccdsid "CCDS52933.1"; havana_gene "OTTMUSG00000051225.1"; havana_transcript "OTTMUST00000129716.1";
chr9	HAVANA	exon	109159824	109160036	0	-	.	gene_id "ENSMUSG00000054087.12"; transcript_id "ENSMUST00000112040.9"; gene_type "protein_coding"; gene_name "Fbxw28"; transcript_type "protein_coding"; transcript_name "Fbxw28-202"; exon_number 5; exon_id "ENSMUSE00001089965.2"; level 2; protein_id "ENSMUSP00000107671.3"; transcript_support_level "1"; mgi_id "MGI:3779847"; tag "basic"; tag "appris_alternative_2"; tag "CCDS"; ccdsid "CCDS52932.1"; havana_gene "OTTMUSG00000051225.1"; havana_transcript "OTTMUST00000129715.1";
chr9	HAVANA	CDS	109159824	109160036	0	-	0	gene_id "ENSMUSG00000054087.12"; transcript_id "ENSMUST00000112040.9"; gene_type "protein_coding"; gene_name "Fbxw28"; transcript_type "protein_coding"; transcript_name "Fbxw28-202"; exon_number 5; exon_id "ENSMUSE00001089965.2"; level 2; protein_id "ENSMUSP00000107671.3"; transcript_support_level "1"; mgi_id "MGI:3779847"; tag "basic"; tag "appris_alternative_2"; tag "CCDS"; ccdsid "CCDS52932.1"; havana_gene "OTTMUSG00000051225.1"; havana_transcript "OTTMUST00000129715.1";
chr9	HAVANA	exon	109159824	109160036	0	-	.	gene_id "ENSMUSG00000054087.12"; transcript_id "ENSMUST00000112039.7"; gene_type "protein_coding"; gene_name "Fbxw28"; transcript_type "protein_coding"; transcript_name "Fbxw28-201"; exon_number 5; exon_id "ENSMUSE00001089965.2"; level 2; protein_id "ENSMUSP00000107670.3"; transcript_support_level "1"; mgi_id "MGI:3779847"; tag "basic"; tag "Ensembl_canonical"; tag "GENCODE_Primary"; tag "appris_alternative_2"; tag "CCDS"; ccdsid "CCDS52933.1"; havana_gene "OTTMUSG00000051225.1"; havana_transcript "OTTMUST00000129716.1";
chr9	HAVANA	CDS	109159824	109160036	0	-	0	gene_id "ENSMUSG00000054087.12"; transcript_id "ENSMUST00000112039.7"; gene_type "protein_coding"; gene_name "Fbxw28"; transcript_type "protein_coding"; transcript_name "Fbxw28-201"; exon_number 5; exon_id "ENSMUSE00001089965.2"; level 2; protein_id "ENSMUSP00000107670.3"; transcript_support_level "1"; mgi_id "MGI:3779847"; tag "basic"; tag "Ensembl_canonical"; tag "GENCODE_Primary"; tag "appris_alternative_2"; tag "CCDS"; ccdsid "CCDS52933.1"; havana_gene "OTTMUSG00000051225.1"; havana_transcript "OTTMUST00000129716.1";
chr9	HAVANA	exon	109159824	109160036	0	-	.	gene_id "ENSMUSG00000054087.12"; transcript_id "ENSMUST00000200156.5"; gene_type "protein_coding"; gene_name "Fbxw28"; transcript_type "protein_coding"; transcript_name "Fbxw28-204"; exon_number 5; exon_id "ENSMUSE00001089965.2"; level 2; protein_id "ENSMUSP00000143361.2"; transcript_support_level "1"; mgi_id "MGI:3779847"; tag "basic"; tag "appris_principal_2"; havana_gene "OTTMUSG00000051225.1"; havana_transcript "OTTMUST00000129717.1";
chr9	HAVANA	CDS	109159824	109160036	0	-	0	gene_id "ENSMUSG00000054087.12"; transcript_id "ENSMUST00000200156.5"; gene_type "protein_coding"; gene_name "Fbxw28"; transcript_type "protein_coding"; transcript_name "Fbxw28-204"; exon_number 5; exon_id "ENSMUSE00001089965.2"; level 2; protein_id "ENSMUSP00000143361.2"; transcript_support_level "1"; mgi_id "MGI:3779847"; tag "basic"; tag "appris_principal_2"; havana_gene "OTTMUSG00000051225.1"; havana_transcript "OTTMUST00000129717.1";
chr9	HAVANA	exon	109159910	109160036	0	-	.	gene_id "ENSMUSG00000054087.12"; transcript_id "ENSMUST00000196351.2"; gene_type "protein_coding"; gene_name "Fbxw28"; transcript_type "protein_coding"; transcript_name "Fbxw28-203"; exon_number 5; exon_id "ENSMUSE00001354676.2"; level 2; protein_id "ENSMUSP00000143357.2"; transcript_support_level "3"; mgi_id "MGI:3779847"; tag "mRNA_end_NF"; tag "cds_end_NF"; havana_gene "OTTMUSG00000051225.1"; havana_transcript "OTTMUST00000132018.1";
chr9	HAVANA	CDS	109159910	109160036	0	-	0	gene_id "ENSMUSG00000054087.12"; transcript_id "ENSMUST00000196351.2"; gene_type "protein_coding"; gene_name "Fbxw28"; transcript_type "protein_coding"; transcript_name "Fbxw28-203"; exon_number 5; exon_id "ENSMUSE00001354676.2"; level 2; protein_id "ENSMUSP00000143357.2"; transcript_support_level "3"; mgi_id "MGI:3779847"; tag "mRNA_end_NF"; tag "cds_end_NF"; havana_gene "OTTMUSG00000051225.1"; havana_transcript "OTTMUST00000132018.1";
chr9	HAVANA	transcript	109159910	109168710	0	-	.	gene_id "ENSMUSG00000054087.12"; transcript_id "ENSMUST00000196351.2"; gene_type "protein_coding"; gene_name "Fbxw28"; transcript_type "protein_coding"; transcript_name "Fbxw28-203"; level 2; protein_id "ENSMUSP00000143357.2"; transcript_support_level "3"; mgi_id "MGI:3779847"; tag "mRNA_end_NF"; tag "cds_end_NF"; havana_gene "OTTMUSG00000051225.1"; havana_transcript "OTTMUST00000132018.1";
chr9	HAVANA	exon	109166339	109166454	0	-	.	gene_id "ENSMUSG00000054087.12"; transcript_id "ENSMUST00000112040.9"; gene_type "protein_coding"; gene_name "Fbxw28"; transcript_type "protein_coding"; transcript_name "Fbxw28-202"; exon_number 4; exon_id "ENSMUSE00001010243.2"; level 2; protein_id "ENSMUSP00000107671.3"; transcript_support_level "1"; mgi_id "MGI:3779847"; tag "basic"; tag "appris_alternative_2"; tag "CCDS"; ccdsid "CCDS52932.1"; havana_gene "OTTMUSG00000051225.1"; havana_transcript "OTTMUST00000129715.1";
chr9	HAVANA	CDS	109166339	109166454	0	-	2	gene_id "ENSMUSG00000054087.12"; transcript_id "ENSMUST00000112040.9"; gene_type "protein_coding"; gene_name "Fbxw28"; transcript_type "protein_coding"; transcript_name "Fbxw28-202"; exon_number 4; exon_id "ENSMUSE00001010243.2"; level 2; protein_id "ENSMUSP00000107671.3"; transcript_support_level "1"; mgi_id "MGI:3779847"; tag "basic"; tag "appris_alternative_2"; tag "CCDS"; ccdsid "CCDS52932.1"; havana_gene "OTTMUSG00000051225.1"; havana_transcript "OTTMUST00000129715.1";
chr9	HAVANA	exon	109166339	109166454	0	-	.	gene_id "ENSMUSG00000054087.12"; transcript_id "ENSMUST00000112039.7"; gene_type "protein_coding"; gene_name "Fbxw28"; transcript_type "protein_coding"; transcript_name "Fbxw28-201"; exon_number 4; exon_id "ENSMUSE00001010243.2"; level 2; protein_id "ENSMUSP00000107670.3"; transcript_support_level "1"; mgi_id "MGI:3779847"; tag "basic"; tag "Ensembl_canonical"; tag "GENCODE_Primary"; tag "appris_alternative_2"; tag "CCDS"; ccdsid "CCDS52933.1"; havana_gene "OTTMUSG00000051225.1"; havana_transcript "OTTMUST00000129716.1";
chr9	HAVANA	CDS	109166339	109166454	0	-	2	gene_id "ENSMUSG00000054087.12"; transcript_id "ENSMUST00000112039.7"; gene_type "protein_coding"; gene_name "Fbxw28"; transcript_type "protein_coding"; transcript_name "Fbxw28-201"; exon_number 4; exon_id "ENSMUSE00001010243.2"; level 2; protein_id "ENSMUSP00000107670.3"; transcript_support_level "1"; mgi_id "MGI:3779847"; tag "basic"; tag "Ensembl_canonical"; tag "GENCODE_Primary"; tag "appris_alternative_2"; tag "CCDS"; ccdsid "CCDS52933.1"; havana_gene "OTTMUSG00000051225.1"; havana_transcript "OTTMUST00000129716.1";
chr9	HAVANA	exon	109166339	109166454	0	-	.	gene_id "ENSMUSG00000054087.12"; transcript_id "ENSMUST00000200156.5"; gene_type "protein_coding"; gene_name "Fbxw28"; transcript_type "protein_coding"; transcript_name "Fbxw28-204"; exon_number 4; exon_id "ENSMUSE00001010243.2"; level 2; protein_id "ENSMUSP00000143361.2"; transcript_support_level "1"; mgi_id "MGI:3779847"; tag "basic"; tag "appris_principal_2"; havana_gene "OTTMUSG00000051225.1"; havana_transcript "OTTMUST00000129717.1";
chr9	HAVANA	CDS	109166339	109166454	0	-	2	gene_id "ENSMUSG00000054087.12"; transcript_id "ENSMUST00000200156.5"; gene_type "protein_coding"; gene_name "Fbxw28"; transcript_type "protein_coding"; transcript_name "Fbxw28-204"; exon_number 4; exon_id "ENSMUSE00001010243.2"; level 2; protein_id "ENSMUSP00000143361.2"; transcript_support_level "1"; mgi_id "MGI:3779847"; tag "basic"; tag "appris_principal_2"; havana_gene "OTTMUSG00000051225.1"; havana_transcript "OTTMUST00000129717.1";
chr9	HAVANA	exon	109166339	109166562	0	-	.	gene_id "ENSMUSG00000054087.12"; transcript_id "ENSMUST00000196351.2"; gene_type "protein_coding"; gene_name "Fbxw28"; transcript_type "protein_coding"; transcript_name "Fbxw28-203"; exon_number 4; exon_id "ENSMUSE00001347124.2"; level 2; protein_id "ENSMUSP00000143357.2"; transcript_support_level "3"; mgi_id "MGI:3779847"; tag "mRNA_end_NF"; tag "cds_end_NF"; havana_gene "OTTMUSG00000051225.1"; havana_transcript "OTTMUST00000132018.1";
chr9	HAVANA	CDS	109166339	109166562	0	-	2	gene_id "ENSMUSG00000054087.12"; transcript_id "ENSMUST00000196351.2"; gene_type "protein_coding"; gene_name "Fbxw28"; transcript_type "protein_coding"; transcript_name "Fbxw28-203"; exon_number 4; exon_id "ENSMUSE00001347124.2"; level 2; protein_id "ENSMUSP00000143357.2"; transcript_support_level "3"; mgi_id "MGI:3779847"; tag "mRNA_end_NF"; tag "cds_end_NF"; havana_gene "OTTMUSG00000051225.1"; havana_transcript "OTTMUST00000132018.1";
chr9	HAVANA	exon	109167464	109167627	0	-	.	gene_id "ENSMUSG00000054087.12"; transcript_id "ENSMUST00000112040.9"; gene_type "protein_coding"; gene_name "Fbxw28"; transcript_type "protein_coding"; transcript_name "Fbxw28-202"; exon_number 3; exon_id "ENSMUSE00001023675.2"; level 2; protein_id "ENSMUSP00000107671.3"; transcript_support_level "1"; mgi_id "MGI:3779847"; tag "basic"; tag "appris_alternative_2"; tag "CCDS"; ccdsid "CCDS52932.1"; havana_gene "OTTMUSG00000051225.1"; havana_transcript "OTTMUST00000129715.1";
chr9	HAVANA	CDS	109167464	109167627	0	-	1	gene_id "ENSMUSG00000054087.12"; transcript_id "ENSMUST00000112040.9"; gene_type "protein_coding"; gene_name "Fbxw28"; transcript_type "protein_coding"; transcript_name "Fbxw28-202"; exon_number 3; exon_id "ENSMUSE00001023675.2"; level 2; protein_id "ENSMUSP00000107671.3"; transcript_support_level "1"; mgi_id "MGI:3779847"; tag "basic"; tag "appris_alternative_2"; tag "CCDS"; ccdsid "CCDS52932.1"; havana_gene "OTTMUSG00000051225.1"; havana_transcript "OTTMUST00000129715.1";
chr9	HAVANA	exon	109167464	109167627	0	-	.	gene_id "ENSMUSG00000054087.12"; transcript_id "ENSMUST00000112039.7"; gene_type "protein_coding"; gene_name "Fbxw28"; transcript_type "protein_coding"; transcript_name "Fbxw28-201"; exon_number 3; exon_id "ENSMUSE00001023675.2"; level 2; protein_id "ENSMUSP00000107670.3"; transcript_support_level "1"; mgi_id "MGI:3779847"; tag "basic"; tag "Ensembl_canonical"; tag "GENCODE_Primary"; tag "appris_alternative_2"; tag "CCDS"; ccdsid "CCDS52933.1"; havana_gene "OTTMUSG00000051225.1"; havana_transcript "OTTMUST00000129716.1";
chr9	HAVANA	CDS	109167464	109167627	0	-	1	gene_id "ENSMUSG00000054087.12"; transcript_id "ENSMUST00000112039.7"; gene_type "protein_coding"; gene_name "Fbxw28"; transcript_type "protein_coding"; transcript_name "Fbxw28-201"; exon_number 3; exon_id "ENSMUSE00001023675.2"; level 2; protein_id "ENSMUSP00000107670.3"; transcript_support_level "1"; mgi_id "MGI:3779847"; tag "basic"; tag "Ensembl_canonical"; tag "GENCODE_Primary"; tag "appris_alternative_2"; tag "CCDS"; ccdsid "CCDS52933.1"; havana_gene "OTTMUSG00000051225.1"; havana_transcript "OTTMUST00000129716.1";
chr9	HAVANA	exon	109167464	109167627	0	-	.	gene_id "ENSMUSG00000054087.12"; transcript_id "ENSMUST00000200156.5"; gene_type "protein_coding"; gene_name "Fbxw28"; transcript_type "protein_coding"; transcript_name "Fbxw28-204"; exon_number 3; exon_id "ENSMUSE00001023675.2"; level 2; protein_id "ENSMUSP00000143361.2"; transcript_support_level "1"; mgi_id "MGI:3779847"; tag "basic"; tag "appris_principal_2"; havana_gene "OTTMUSG00000051225.1"; havana_transcript "OTTMUST00000129717.1";
chr9	HAVANA	CDS	109167464	109167627	0	-	1	gene_id "ENSMUSG00000054087.12"; transcript_id "ENSMUST00000200156.5"; gene_type "protein_coding"; gene_name "Fbxw28"; transcript_type "protein_coding"; transcript_name "Fbxw28-204"; exon_number 3; exon_id "ENSMUSE00001023675.2"; level 2; protein_id "ENSMUSP00000143361.2"; transcript_support_level "1"; mgi_id "MGI:3779847"; tag "basic"; tag "appris_principal_2"; havana_gene "OTTMUSG00000051225.1"; havana_transcript "OTTMUST00000129717.1";
chr9	HAVANA	exon	109167464	109167627	0	-	.	gene_id "ENSMUSG00000054087.12"; transcript_id "ENSMUST00000196351.2"; gene_type "protein_coding"; gene_name "Fbxw28"; transcript_type "protein_coding"; transcript_name "Fbxw28-203"; exon_number 3; exon_id "ENSMUSE00001023675.2"; level 2; protein_id "ENSMUSP00000143357.2"; transcript_support_level "3"; mgi_id "MGI:3779847"; tag "mRNA_end_NF"; tag "cds_end_NF"; havana_gene "OTTMUSG00000051225.1"; havana_transcript "OTTMUST00000132018.1";
chr9	HAVANA	CDS	109167464	109167627	0	-	1	gene_id "ENSMUSG00000054087.12"; transcript_id "ENSMUST00000196351.2"; gene_type "protein_coding"; gene_name "Fbxw28"; transcript_type "protein_coding"; transcript_name "Fbxw28-203"; exon_number 3; exon_id "ENSMUSE00001023675.2"; level 2; protein_id "ENSMUSP00000143357.2"; transcript_support_level "3"; mgi_id "MGI:3779847"; tag "mRNA_end_NF"; tag "cds_end_NF"; havana_gene "OTTMUSG00000051225.1"; havana_transcript "OTTMUST00000132018.1";
chr9	HAVANA	exon	109167818	109167855	0	-	.	gene_id "ENSMUSG00000054087.12"; transcript_id "ENSMUST00000112040.9"; gene_type "protein_coding"; gene_name "Fbxw28"; transcript_type "protein_coding"; transcript_name "Fbxw28-202"; exon_number 2; exon_id "ENSMUSE00001072510.2"; level 2; protein_id "ENSMUSP00000107671.3"; transcript_support_level "1"; mgi_id "MGI:3779847"; tag "basic"; tag "appris_alternative_2"; tag "CCDS"; ccdsid "CCDS52932.1"; havana_gene "OTTMUSG00000051225.1"; havana_transcript "OTTMUST00000129715.1";
chr9	HAVANA	CDS	109167818	109167855	0	-	0	gene_id "ENSMUSG00000054087.12"; transcript_id "ENSMUST00000112040.9"; gene_type "protein_coding"; gene_name "Fbxw28"; transcript_type "protein_coding"; transcript_name "Fbxw28-202"; exon_number 2; exon_id "ENSMUSE00001072510.2"; level 2; protein_id "ENSMUSP00000107671.3"; transcript_support_level "1"; mgi_id "MGI:3779847"; tag "basic"; tag "appris_alternative_2"; tag "CCDS"; ccdsid "CCDS52932.1"; havana_gene "OTTMUSG00000051225.1"; havana_transcript "OTTMUST00000129715.1";
chr9	HAVANA	exon	109167818	109167855	0	-	.	gene_id "ENSMUSG00000054087.12"; transcript_id "ENSMUST00000112039.7"; gene_type "protein_coding"; gene_name "Fbxw28"; transcript_type "protein_coding"; transcript_name "Fbxw28-201"; exon_number 2; exon_id "ENSMUSE00001072510.2"; level 2; protein_id "ENSMUSP00000107670.3"; transcript_support_level "1"; mgi_id "MGI:3779847"; tag "basic"; tag "Ensembl_canonical"; tag "GENCODE_Primary"; tag "appris_alternative_2"; tag "CCDS"; ccdsid "CCDS52933.1"; havana_gene "OTTMUSG00000051225.1"; havana_transcript "OTTMUST00000129716.1";
chr9	HAVANA	CDS	109167818	109167855	0	-	0	gene_id "ENSMUSG00000054087.12"; transcript_id "ENSMUST00000112039.7"; gene_type "protein_coding"; gene_name "Fbxw28"; transcript_type "protein_coding"; transcript_name "Fbxw28-201"; exon_number 2; exon_id "ENSMUSE00001072510.2"; level 2; protein_id "ENSMUSP00000107670.3"; transcript_support_level "1"; mgi_id "MGI:3779847"; tag "basic"; tag "Ensembl_canonical"; tag "GENCODE_Primary"; tag "appris_alternative_2"; tag "CCDS"; ccdsid "CCDS52933.1"; havana_gene "OTTMUSG00000051225.1"; havana_transcript "OTTMUST00000129716.1";
chr9	HAVANA	exon	109167818	109167855	0	-	.	gene_id "ENSMUSG00000054087.12"; transcript_id "ENSMUST00000200156.5"; gene_type "protein_coding"; gene_name "Fbxw28"; transcript_type "protein_coding"; transcript_name "Fbxw28-204"; exon_number 2; exon_id "ENSMUSE00001072510.2"; level 2; protein_id "ENSMUSP00000143361.2"; transcript_support_level "1"; mgi_id "MGI:3779847"; tag "basic"; tag "appris_principal_2"; havana_gene "OTTMUSG00000051225.1"; havana_transcript "OTTMUST00000129717.1";
chr9	HAVANA	CDS	109167818	109167855	0	-	0	gene_id "ENSMUSG00000054087.12"; transcript_id "ENSMUST00000200156.5"; gene_type "protein_coding"; gene_name "Fbxw28"; transcript_type "protein_coding"; transcript_name "Fbxw28-204"; exon_number 2; exon_id "ENSMUSE00001072510.2"; level 2; protein_id "ENSMUSP00000143361.2"; transcript_support_level "1"; mgi_id "MGI:3779847"; tag "basic"; tag "appris_principal_2"; havana_gene "OTTMUSG00000051225.1"; havana_transcript "OTTMUST00000129717.1";
chr9	HAVANA	exon	109167818	109167855	0	-	.	gene_id "ENSMUSG00000054087.12"; transcript_id "ENSMUST00000196351.2"; gene_type "protein_coding"; gene_name "Fbxw28"; transcript_type "protein_coding"; transcript_name "Fbxw28-203"; exon_number 2; exon_id "ENSMUSE00001072510.2"; level 2; protein_id "ENSMUSP00000143357.2"; transcript_support_level "3"; mgi_id "MGI:3779847"; tag "mRNA_end_NF"; tag "cds_end_NF"; havana_gene "OTTMUSG00000051225.1"; havana_transcript "OTTMUST00000132018.1";
chr9	HAVANA	CDS	109167818	109167855	0	-	0	gene_id "ENSMUSG00000054087.12"; transcript_id "ENSMUST00000196351.2"; gene_type "protein_coding"; gene_name "Fbxw28"; transcript_type "protein_coding"; transcript_name "Fbxw28-203"; exon_number 2; exon_id "ENSMUSE00001072510.2"; level 2; protein_id "ENSMUSP00000143357.2"; transcript_support_level "3"; mgi_id "MGI:3779847"; tag "mRNA_end_NF"; tag "cds_end_NF"; havana_gene "OTTMUSG00000051225.1"; havana_transcript "OTTMUST00000132018.1";
chr9	HAVANA	CDS	109168601	109168690	0	-	0	gene_id "ENSMUSG00000054087.12"; transcript_id "ENSMUST00000112040.9"; gene_type "protein_coding"; gene_name "Fbxw28"; transcript_type "protein_coding"; transcript_name "Fbxw28-202"; exon_number 1; exon_id "ENSMUSE00001013208.2"; level 2; protein_id "ENSMUSP00000107671.3"; transcript_support_level "1"; mgi_id "MGI:3779847"; tag "basic"; tag "appris_alternative_2"; tag "CCDS"; ccdsid "CCDS52932.1"; havana_gene "OTTMUSG00000051225.1"; havana_transcript "OTTMUST00000129715.1";
chr9	HAVANA	CDS	109168601	109168690	0	-	0	gene_id "ENSMUSG00000054087.12"; transcript_id "ENSMUST00000112039.7"; gene_type "protein_coding"; gene_name "Fbxw28"; transcript_type "protein_coding"; transcript_name "Fbxw28-201"; exon_number 1; exon_id "ENSMUSE00001013208.2"; level 2; protein_id "ENSMUSP00000107670.3"; transcript_support_level "1"; mgi_id "MGI:3779847"; tag "basic"; tag "Ensembl_canonical"; tag "GENCODE_Primary"; tag "appris_alternative_2"; tag "CCDS"; ccdsid "CCDS52933.1"; havana_gene "OTTMUSG00000051225.1"; havana_transcript "OTTMUST00000129716.1";
chr9	HAVANA	CDS	109168601	109168690	0	-	0	gene_id "ENSMUSG00000054087.12"; transcript_id "ENSMUST00000200156.5"; gene_type "protein_coding"; gene_name "Fbxw28"; transcript_type "protein_coding"; transcript_name "Fbxw28-204"; exon_number 1; exon_id "ENSMUSE00001348565.2"; level 2; protein_id "ENSMUSP00000143361.2"; transcript_support_level "1"; mgi_id "MGI:3779847"; tag "basic"; tag "appris_principal_2"; havana_gene "OTTMUSG00000051225.1"; havana_transcript "OTTMUST00000129717.1";
chr9	HAVANA	CDS	109168601	109168690	0	-	0	gene_id "ENSMUSG00000054087.12"; transcript_id "ENSMUST00000196351.2"; gene_type "protein_coding"; gene_name "Fbxw28"; transcript_type "protein_coding"; transcript_name "Fbxw28-203"; exon_number 1; exon_id "ENSMUSE00001356785.2"; level 2; protein_id "ENSMUSP00000143357.2"; transcript_support_level "3"; mgi_id "MGI:3779847"; tag "mRNA_end_NF"; tag "cds_end_NF"; havana_gene "OTTMUSG00000051225.1"; havana_transcript "OTTMUST00000132018.1";
chr9	HAVANA	exon	109168601	109168710	0	-	.	gene_id "ENSMUSG00000054087.12"; transcript_id "ENSMUST00000196351.2"; gene_type "protein_coding"; gene_name "Fbxw28"; transcript_type "protein_coding"; transcript_name "Fbxw28-203"; exon_number 1; exon_id "ENSMUSE00001356785.2"; level 2; protein_id "ENSMUSP00000143357.2"; transcript_support_level "3"; mgi_id "MGI:3779847"; tag "mRNA_end_NF"; tag "cds_end_NF"; havana_gene "OTTMUSG00000051225.1"; havana_transcript "OTTMUST00000132018.1";
chr9	HAVANA	exon	109168601	109168722	0	-	.	gene_id "ENSMUSG00000054087.12"; transcript_id "ENSMUST00000200156.5"; gene_type "protein_coding"; gene_name "Fbxw28"; transcript_type "protein_coding"; transcript_name "Fbxw28-204"; exon_number 1; exon_id "ENSMUSE00001348565.2"; level 2; protein_id "ENSMUSP00000143361.2"; transcript_support_level "1"; mgi_id "MGI:3779847"; tag "basic"; tag "appris_principal_2"; havana_gene "OTTMUSG00000051225.1"; havana_transcript "OTTMUST00000129717.1";
chr9	HAVANA	exon	109168601	109168727	0	-	.	gene_id "ENSMUSG00000054087.12"; transcript_id "ENSMUST00000112040.9"; gene_type "protein_coding"; gene_name "Fbxw28"; transcript_type "protein_coding"; transcript_name "Fbxw28-202"; exon_number 1; exon_id "ENSMUSE00001013208.2"; level 2; protein_id "ENSMUSP00000107671.3"; transcript_support_level "1"; mgi_id "MGI:3779847"; tag "basic"; tag "appris_alternative_2"; tag "CCDS"; ccdsid "CCDS52932.1"; havana_gene "OTTMUSG00000051225.1"; havana_transcript "OTTMUST00000129715.1";
chr9	HAVANA	exon	109168601	109168727	0	-	.	gene_id "ENSMUSG00000054087.12"; transcript_id "ENSMUST00000112039.7"; gene_type "protein_coding"; gene_name "Fbxw28"; transcript_type "protein_coding"; transcript_name "Fbxw28-201"; exon_number 1; exon_id "ENSMUSE00001013208.2"; level 2; protein_id "ENSMUSP00000107670.3"; transcript_support_level "1"; mgi_id "MGI:3779847"; tag "basic"; tag "Ensembl_canonical"; tag "GENCODE_Primary"; tag "appris_alternative_2"; tag "CCDS"; ccdsid "CCDS52933.1"; havana_gene "OTTMUSG00000051225.1"; havana_transcript "OTTMUST00000129716.1";
chr9	HAVANA	start_codon	109168688	109168690	0	-	0	gene_id "ENSMUSG00000054087.12"; transcript_id "ENSMUST00000112040.9"; gene_type "protein_coding"; gene_name "Fbxw28"; transcript_type "protein_coding"; transcript_name "Fbxw28-202"; exon_number 1; exon_id "ENSMUSE00001013208.2"; level 2; protein_id "ENSMUSP00000107671.3"; transcript_support_level "1"; mgi_id "MGI:3779847"; tag "basic"; tag "appris_alternative_2"; tag "CCDS"; ccdsid "CCDS52932.1"; havana_gene "OTTMUSG00000051225.1"; havana_transcript "OTTMUST00000129715.1";
chr9	HAVANA	start_codon	109168688	109168690	0	-	0	gene_id "ENSMUSG00000054087.12"; transcript_id "ENSMUST00000112039.7"; gene_type "protein_coding"; gene_name "Fbxw28"; transcript_type "protein_coding"; transcript_name "Fbxw28-201"; exon_number 1; exon_id "ENSMUSE00001013208.2"; level 2; protein_id "ENSMUSP00000107670.3"; transcript_support_level "1"; mgi_id "MGI:3779847"; tag "basic"; tag "Ensembl_canonical"; tag "GENCODE_Primary"; tag "appris_alternative_2"; tag "CCDS"; ccdsid "CCDS52933.1"; havana_gene "OTTMUSG00000051225.1"; havana_transcript "OTTMUST00000129716.1";
chr9	HAVANA	start_codon	109168688	109168690	0	-	0	gene_id "ENSMUSG00000054087.12"; transcript_id "ENSMUST00000200156.5"; gene_type "protein_coding"; gene_name "Fbxw28"; transcript_type "protein_coding"; transcript_name "Fbxw28-204"; exon_number 1; exon_id "ENSMUSE00001348565.2"; level 2; protein_id "ENSMUSP00000143361.2"; transcript_support_level "1"; mgi_id "MGI:3779847"; tag "basic"; tag "appris_principal_2"; havana_gene "OTTMUSG00000051225.1"; havana_transcript "OTTMUST00000129717.1";
chr9	HAVANA	start_codon	109168688	109168690	0	-	0	gene_id "ENSMUSG00000054087.12"; transcript_id "ENSMUST00000196351.2"; gene_type "protein_coding"; gene_name "Fbxw28"; transcript_type "protein_coding"; transcript_name "Fbxw28-203"; exon_number 1; exon_id "ENSMUSE00001356785.2"; level 2; protein_id "ENSMUSP00000143357.2"; transcript_support_level "3"; mgi_id "MGI:3779847"; tag "mRNA_end_NF"; tag "cds_end_NF"; havana_gene "OTTMUSG00000051225.1"; havana_transcript "OTTMUST00000132018.1";
chr9	HAVANA	UTR	109168691	109168710	0	-	.	gene_id "ENSMUSG00000054087.12"; transcript_id "ENSMUST00000196351.2"; gene_type "protein_coding"; gene_name "Fbxw28"; transcript_type "protein_coding"; transcript_name "Fbxw28-203"; exon_number 1; exon_id "ENSMUSE00001356785.2"; level 2; protein_id "ENSMUSP00000143357.2"; transcript_support_level "3"; mgi_id "MGI:3779847"; tag "mRNA_end_NF"; tag "cds_end_NF"; havana_gene "OTTMUSG00000051225.1"; havana_transcript "OTTMUST00000132018.1";
chr9	HAVANA	UTR	109168691	109168722	0	-	.	gene_id "ENSMUSG00000054087.12"; transcript_id "ENSMUST00000200156.5"; gene_type "protein_coding"; gene_name "Fbxw28"; transcript_type "protein_coding"; transcript_name "Fbxw28-204"; exon_number 1; exon_id "ENSMUSE00001348565.2"; level 2; protein_id "ENSMUSP00000143361.2"; transcript_support_level "1"; mgi_id "MGI:3779847"; tag "basic"; tag "appris_principal_2"; havana_gene "OTTMUSG00000051225.1"; havana_transcript "OTTMUST00000129717.1";
chr9	HAVANA	UTR	109168691	109168727	0	-	.	gene_id "ENSMUSG00000054087.12"; transcript_id "ENSMUST00000112040.9"; gene_type "protein_coding"; gene_name "Fbxw28"; transcript_type "protein_coding"; transcript_name "Fbxw28-202"; exon_number 1; exon_id "ENSMUSE00001013208.2"; level 2; protein_id "ENSMUSP00000107671.3"; transcript_support_level "1"; mgi_id "MGI:3779847"; tag "basic"; tag "appris_alternative_2"; tag "CCDS"; ccdsid "CCDS52932.1"; havana_gene "OTTMUSG00000051225.1"; havana_transcript "OTTMUST00000129715.1";
chr9	HAVANA	UTR	109168691	109168727	0	-	.	gene_id "ENSMUSG00000054087.12"; transcript_id "ENSMUST00000112039.7"; gene_type "protein_coding"; gene_name "Fbxw28"; transcript_type "protein_coding"; transcript_name "Fbxw28-201"; exon_number 1; exon_id "ENSMUSE00001013208.2"; level 2; protein_id "ENSMUSP00000107670.3"; transcript_support_level "1"; mgi_id "MGI:3779847"; tag "basic"; tag "Ensembl_canonical"; tag "GENCODE_Primary"; tag "appris_alternative_2"; tag "CCDS"; ccdsid "CCDS52933.1"; havana_gene "OTTMUSG00000051225.1"; havana_transcript "OTTMUST00000129716.1";
chr9	ENSEMBL	gene	109176592	109176698	0	-	.	gene_id "ENSMUSG00000119395.1"; gene_type "snRNA"; gene_name "Gm25484"; level 3; mgi_id "MGI:5455261";
chr9	ENSEMBL	transcript	109176592	109176698	0	-	.	gene_id "ENSMUSG00000119395.1"; transcript_id "ENSMUST00000239661.1"; gene_type "snRNA"; gene_name "Gm25484"; transcript_type "snRNA"; transcript_name "Gm25484-201"; level 3; mgi_id "MGI:5455261"; tag "basic"; tag "Ensembl_canonical"; tag "GENCODE_Primary";
chr9	ENSEMBL	exon	109176592	109176698	0	-	.	gene_id "ENSMUSG00000119395.1"; transcript_id "ENSMUST00000239661.1"; gene_type "snRNA"; gene_name "Gm25484"; transcript_type "snRNA"; transcript_name "Gm25484-201"; exon_number 1; exon_id "ENSMUSE00011467265.2"; level 3; mgi_id "MGI:5455261"; tag "basic"; tag "Ensembl_canonical"; tag "GENCODE_Primary";
chr9	ENSEMBL	gene	109187297	109187403	0	-	.	gene_id "ENSMUSG00000119199.1"; gene_type "snRNA"; gene_name "Gm24641"; level 3; mgi_id "MGI:5454418";
chr9	ENSEMBL	transcript	109187297	109187403	0	-	.	gene_id "ENSMUSG00000119199.1"; transcript_id "ENSMUST00000240429.1"; gene_type "snRNA"; gene_name "Gm24641"; transcript_type "snRNA"; transcript_name "Gm24641-201"; level 3; mgi_id "MGI:5454418"; tag "basic"; tag "Ensembl_canonical"; tag "GENCODE_Primary";
chr9	ENSEMBL	exon	109187297	109187403	0	-	.	gene_id "ENSMUSG00000119199.1"; transcript_id "ENSMUST00000240429.1"; gene_type "snRNA"; gene_name "Gm24641"; transcript_type "snRNA"; transcript_name "Gm24641-201"; exon_number 1; exon_id "ENSMUSE00011467349.2"; level 3; mgi_id "MGI:5454418"; tag "basic"; tag "Ensembl_canonical"; tag "GENCODE_Primary";
chr9	HAVANA	UTR	109207468	109207871	0	-	.	gene_id "ENSMUSG00000070324.7"; transcript_id "ENSMUST00000080626.9"; gene_type "protein_coding"; gene_name "Fbxw22"; transcript_type "protein_coding"; transcript_name "Fbxw22-201"; exon_number 10; exon_id "ENSMUSE00000585160.3"; level 2; protein_id "ENSMUSP00000079460.5"; transcript_support_level "1"; mgi_id "MGI:3643290"; tag "NAGNAG_splice_site"; tag "basic"; tag "Ensembl_canonical"; tag "GENCODE_Primary"; tag "appris_principal_1"; tag "CCDS"; ccdsid "CCDS40772.1"; havana_gene "OTTMUSG00000051226.1"; havana_transcript "OTTMUST00000129718.1";
chr9	HAVANA	exon	109207468	109207974	0	-	.	gene_id "ENSMUSG00000070324.7"; transcript_id "ENSMUST00000080626.9"; gene_type "protein_coding"; gene_name "Fbxw22"; transcript_type "protein_coding"; transcript_name "Fbxw22-201"; exon_number 10; exon_id "ENSMUSE00000585160.3"; level 2; protein_id "ENSMUSP00000079460.5"; transcript_support_level "1"; mgi_id "MGI:3643290"; tag "NAGNAG_splice_site"; tag "basic"; tag "Ensembl_canonical"; tag "GENCODE_Primary"; tag "appris_principal_1"; tag "CCDS"; ccdsid "CCDS40772.1"; havana_gene "OTTMUSG00000051226.1"; havana_transcript "OTTMUST00000129718.1";
chr9	HAVANA	gene	109207468	109233364	0	-	.	gene_id "ENSMUSG00000070324.7"; gene_type "protein_coding"; gene_name "Fbxw22"; level 2; mgi_id "MGI:3643290"; havana_gene "OTTMUSG00000051226.1";
chr9	HAVANA	transcript	109207468	109233364	0	-	.	gene_id "ENSMUSG00000070324.7"; transcript_id "ENSMUST00000080626.9"; gene_type "protein_coding"; gene_name "Fbxw22"; transcript_type "protein_coding"; transcript_name "Fbxw22-201"; level 2; protein_id "ENSMUSP00000079460.5"; transcript_support_level "1"; mgi_id "MGI:3643290"; tag "NAGNAG_splice_site"; tag "basic"; tag "Ensembl_canonical"; tag "GENCODE_Primary"; tag "appris_principal_1"; tag "CCDS"; ccdsid "CCDS40772.1"; havana_gene "OTTMUSG00000051226.1"; havana_transcript "OTTMUST00000129718.1";
chr9	HAVANA	exon	109207812	109207974	0	-	.	gene_id "ENSMUSG00000070324.7"; transcript_id "ENSMUST00000197213.2"; gene_type "protein_coding"; gene_name "Fbxw22"; transcript_type "nonsense_mediated_decay"; transcript_name "Fbxw22-202"; exon_number 8; exon_id "ENSMUSE00000583231.5"; level 2; protein_id "ENSMUSP00000142792.2"; transcript_support_level "1"; mgi_id "MGI:3643290"; havana_gene "OTTMUSG00000051226.1"; havana_transcript "OTTMUST00000129719.1";
chr9	HAVANA	UTR	109207812	109207974	0	-	.	gene_id "ENSMUSG00000070324.7"; transcript_id "ENSMUST00000197213.2"; gene_type "protein_coding"; gene_name "Fbxw22"; transcript_type "nonsense_mediated_decay"; transcript_name "Fbxw22-202"; exon_number 8; exon_id "ENSMUSE00000583231.5"; level 2; protein_id "ENSMUSP00000142792.2"; transcript_support_level "1"; mgi_id "MGI:3643290"; havana_gene "OTTMUSG00000051226.1"; havana_transcript "OTTMUST00000129719.1";
chr9	HAVANA	transcript	109207812	109233364	0	-	.	gene_id "ENSMUSG00000070324.7"; transcript_id "ENSMUST00000197213.2"; gene_type "protein_coding"; gene_name "Fbxw22"; transcript_type "nonsense_mediated_decay"; transcript_name "Fbxw22-202"; level 2; protein_id "ENSMUSP00000142792.2"; transcript_support_level "1"; mgi_id "MGI:3643290"; havana_gene "OTTMUSG00000051226.1"; havana_transcript "OTTMUST00000129719.1";
chr9	HAVANA	stop_codon	109207869	109207871	0	-	0	gene_id "ENSMUSG00000070324.7"; transcript_id "ENSMUST00000080626.9"; gene_type "protein_coding"; gene_name "Fbxw22"; transcript_type "protein_coding"; transcript_name "Fbxw22-201"; exon_number 10; exon_id "ENSMUSE00000585160.3"; level 2; protein_id "ENSMUSP00000079460.5"; transcript_support_level "1"; mgi_id "MGI:3643290"; tag "NAGNAG_splice_site"; tag "basic"; tag "Ensembl_canonical"; tag "GENCODE_Primary"; tag "appris_principal_1"; tag "CCDS"; ccdsid "CCDS40772.1"; havana_gene "OTTMUSG00000051226.1"; havana_transcript "OTTMUST00000129718.1";
chr9	HAVANA	CDS	109207872	109207974	0	-	1	gene_id "ENSMUSG00000070324.7"; transcript_id "ENSMUST00000080626.9"; gene_type "protein_coding"; gene_name "Fbxw22"; transcript_type "protein_coding"; transcript_name "Fbxw22-201"; exon_number 10; exon_id "ENSMUSE00000585160.3"; level 2; protein_id "ENSMUSP00000079460.5"; transcript_support_level "1"; mgi_id "MGI:3643290"; tag "NAGNAG_splice_site"; tag "basic"; tag "Ensembl_canonical"; tag "GENCODE_Primary"; tag "appris_principal_1"; tag "CCDS"; ccdsid "CCDS40772.1"; havana_gene "OTTMUSG00000051226.1"; havana_transcript "OTTMUST00000129718.1";
chr9	HAVANA	exon	109210715	109210839	0	-	.	gene_id "ENSMUSG00000070324.7"; transcript_id "ENSMUST00000080626.9"; gene_type "protein_coding"; gene_name "Fbxw22"; transcript_type "protein_coding"; transcript_name "Fbxw22-201"; exon_number 9; exon_id "ENSMUSE00000529480.2"; level 2; protein_id "ENSMUSP00000079460.5"; transcript_support_level "1"; mgi_id "MGI:3643290"; tag "NAGNAG_splice_site"; tag "basic"; tag "Ensembl_canonical"; tag "GENCODE_Primary"; tag "appris_principal_1"; tag "CCDS"; ccdsid "CCDS40772.1"; havana_gene "OTTMUSG00000051226.1"; havana_transcript "OTTMUST00000129718.1";
chr9	HAVANA	CDS	109210715	109210839	0	-	0	gene_id "ENSMUSG00000070324.7"; transcript_id "ENSMUST00000080626.9"; gene_type "protein_coding"; gene_name "Fbxw22"; transcript_type "protein_coding"; transcript_name "Fbxw22-201"; exon_number 9; exon_id "ENSMUSE00000529480.2"; level 2; protein_id "ENSMUSP00000079460.5"; transcript_support_level "1"; mgi_id "MGI:3643290"; tag "NAGNAG_splice_site"; tag "basic"; tag "Ensembl_canonical"; tag "GENCODE_Primary"; tag "appris_principal_1"; tag "CCDS"; ccdsid "CCDS40772.1"; havana_gene "OTTMUSG00000051226.1"; havana_transcript "OTTMUST00000129718.1";
chr9	HAVANA	exon	109210715	109210839	0	-	.	gene_id "ENSMUSG00000070324.7"; transcript_id "ENSMUST00000197213.2"; gene_type "protein_coding"; gene_name "Fbxw22"; transcript_type "nonsense_mediated_decay"; transcript_name "Fbxw22-202"; exon_number 7; exon_id "ENSMUSE00001346766.2"; level 2; protein_id "ENSMUSP00000142792.2"; transcript_support_level "1"; mgi_id "MGI:3643290"; havana_gene "OTTMUSG00000051226.1"; havana_transcript "OTTMUST00000129719.1";
chr9	HAVANA	UTR	109210715	109210839	0	-	.	gene_id "ENSMUSG00000070324.7"; transcript_id "ENSMUST00000197213.2"; gene_type "protein_coding"; gene_name "Fbxw22"; transcript_type "nonsense_mediated_decay"; transcript_name "Fbxw22-202"; exon_number 7; exon_id "ENSMUSE00001346766.2"; level 2; protein_id "ENSMUSP00000142792.2"; transcript_support_level "1"; mgi_id "MGI:3643290"; havana_gene "OTTMUSG00000051226.1"; havana_transcript "OTTMUST00000129719.1";
chr9	HAVANA	exon	109211130	109211308	0	-	.	gene_id "ENSMUSG00000070324.7"; transcript_id "ENSMUST00000080626.9"; gene_type "protein_coding"; gene_name "Fbxw22"; transcript_type "protein_coding"; transcript_name "Fbxw22-201"; exon_number 8; exon_id "ENSMUSE00000996231.2"; level 2; protein_id "ENSMUSP00000079460.5"; transcript_support_level "1"; mgi_id "MGI:3643290"; tag "NAGNAG_splice_site"; tag "basic"; tag "Ensembl_canonical"; tag "GENCODE_Primary"; tag "appris_principal_1"; tag "CCDS"; ccdsid "CCDS40772.1"; havana_gene "OTTMUSG00000051226.1"; havana_transcript "OTTMUST00000129718.1";
chr9	HAVANA	CDS	109211130	109211308	0	-	2	gene_id "ENSMUSG00000070324.7"; transcript_id "ENSMUST00000080626.9"; gene_type "protein_coding"; gene_name "Fbxw22"; transcript_type "protein_coding"; transcript_name "Fbxw22-201"; exon_number 8; exon_id "ENSMUSE00000996231.2"; level 2; protein_id "ENSMUSP00000079460.5"; transcript_support_level "1"; mgi_id "MGI:3643290"; tag "NAGNAG_splice_site"; tag "basic"; tag "Ensembl_canonical"; tag "GENCODE_Primary"; tag "appris_principal_1"; tag "CCDS"; ccdsid "CCDS40772.1"; havana_gene "OTTMUSG00000051226.1"; havana_transcript "OTTMUST00000129718.1";
chr9	HAVANA	exon	109211130	109211308	0	-	.	gene_id "ENSMUSG00000070324.7"; transcript_id "ENSMUST00000197213.2"; gene_type "protein_coding"; gene_name "Fbxw22"; transcript_type "nonsense_mediated_decay"; transcript_name "Fbxw22-202"; exon_number 6; exon_id "ENSMUSE00001353964.2"; level 2; protein_id "ENSMUSP00000142792.2"; transcript_support_level "1"; mgi_id "MGI:3643290"; havana_gene "OTTMUSG00000051226.1"; havana_transcript "OTTMUST00000129719.1";
chr9	HAVANA	UTR	109211130	109211308	0	-	.	gene_id "ENSMUSG00000070324.7"; transcript_id "ENSMUST00000197213.2"; gene_type "protein_coding"; gene_name "Fbxw22"; transcript_type "nonsense_mediated_decay"; transcript_name "Fbxw22-202"; exon_number 6; exon_id "ENSMUSE00001353964.2"; level 2; protein_id "ENSMUSP00000142792.2"; transcript_support_level "1"; mgi_id "MGI:3643290"; havana_gene "OTTMUSG00000051226.1"; havana_transcript "OTTMUST00000129719.1";
chr9	HAVANA	exon	109212955	109213165	0	-	.	gene_id "ENSMUSG00000070324.7"; transcript_id "ENSMUST00000080626.9"; gene_type "protein_coding"; gene_name "Fbxw22"; transcript_type "protein_coding"; transcript_name "Fbxw22-201"; exon_number 7; exon_id "ENSMUSE00000994190.2"; level 2; protein_id "ENSMUSP00000079460.5"; transcript_support_level "1"; mgi_id "MGI:3643290"; tag "NAGNAG_splice_site"; tag "basic"; tag "Ensembl_canonical"; tag "GENCODE_Primary"; tag "appris_principal_1"; tag "CCDS"; ccdsid "CCDS40772.1"; havana_gene "OTTMUSG00000051226.1"; havana_transcript "OTTMUST00000129718.1";
chr9	HAVANA	CDS	109212955	109213165	0	-	0	gene_id "ENSMUSG00000070324.7"; transcript_id "ENSMUST00000080626.9"; gene_type "protein_coding"; gene_name "Fbxw22"; transcript_type "protein_coding"; transcript_name "Fbxw22-201"; exon_number 7; exon_id "ENSMUSE00000994190.2"; level 2; protein_id "ENSMUSP00000079460.5"; transcript_support_level "1"; mgi_id "MGI:3643290"; tag "NAGNAG_splice_site"; tag "basic"; tag "Ensembl_canonical"; tag "GENCODE_Primary"; tag "appris_principal_1"; tag "CCDS"; ccdsid "CCDS40772.1"; havana_gene "OTTMUSG00000051226.1"; havana_transcript "OTTMUST00000129718.1";
chr9	HAVANA	exon	109212955	109213165	0	-	.	gene_id "ENSMUSG00000070324.7"; transcript_id "ENSMUST00000197213.2"; gene_type "protein_coding"; gene_name "Fbxw22"; transcript_type "nonsense_mediated_decay"; transcript_name "Fbxw22-202"; exon_number 5; exon_id "ENSMUSE00001348979.2"; level 2; protein_id "ENSMUSP00000142792.2"; transcript_support_level "1"; mgi_id "MGI:3643290"; havana_gene "OTTMUSG00000051226.1"; havana_transcript "OTTMUST00000129719.1";
chr9	HAVANA	UTR	109212955	109213165	0	-	.	gene_id "ENSMUSG00000070324.7"; transcript_id "ENSMUST00000197213.2"; gene_type "protein_coding"; gene_name "Fbxw22"; transcript_type "nonsense_mediated_decay"; transcript_name "Fbxw22-202"; exon_number 5; exon_id "ENSMUSE00001348979.2"; level 2; protein_id "ENSMUSP00000142792.2"; transcript_support_level "1"; mgi_id "MGI:3643290"; havana_gene "OTTMUSG00000051226.1"; havana_transcript "OTTMUST00000129719.1";
chr9	HAVANA	exon	109214035	109214193	0	-	.	gene_id "ENSMUSG00000070324.7"; transcript_id "ENSMUST00000080626.9"; gene_type "protein_coding"; gene_name "Fbxw22"; transcript_type "protein_coding"; transcript_name "Fbxw22-201"; exon_number 6; exon_id "ENSMUSE00001035321.2"; level 2; protein_id "ENSMUSP00000079460.5"; transcript_support_level "1"; mgi_id "MGI:3643290"; tag "NAGNAG_splice_site"; tag "basic"; tag "Ensembl_canonical"; tag "GENCODE_Primary"; tag "appris_principal_1"; tag "CCDS"; ccdsid "CCDS40772.1"; havana_gene "OTTMUSG00000051226.1"; havana_transcript "OTTMUST00000129718.1";
chr9	HAVANA	CDS	109214035	109214193	0	-	0	gene_id "ENSMUSG00000070324.7"; transcript_id "ENSMUST00000080626.9"; gene_type "protein_coding"; gene_name "Fbxw22"; transcript_type "protein_coding"; transcript_name "Fbxw22-201"; exon_number 6; exon_id "ENSMUSE00001035321.2"; level 2; protein_id "ENSMUSP00000079460.5"; transcript_support_level "1"; mgi_id "MGI:3643290"; tag "NAGNAG_splice_site"; tag "basic"; tag "Ensembl_canonical"; tag "GENCODE_Primary"; tag "appris_principal_1"; tag "CCDS"; ccdsid "CCDS40772.1"; havana_gene "OTTMUSG00000051226.1"; havana_transcript "OTTMUST00000129718.1";
chr9	HAVANA	exon	109214035	109214193	0	-	.	gene_id "ENSMUSG00000070324.7"; transcript_id "ENSMUST00000197213.2"; gene_type "protein_coding"; gene_name "Fbxw22"; transcript_type "nonsense_mediated_decay"; transcript_name "Fbxw22-202"; exon_number 4; exon_id "ENSMUSE00001352030.2"; level 2; protein_id "ENSMUSP00000142792.2"; transcript_support_level "1"; mgi_id "MGI:3643290"; havana_gene "OTTMUSG00000051226.1"; havana_transcript "OTTMUST00000129719.1";
chr9	HAVANA	UTR	109214035	109214193	0	-	.	gene_id "ENSMUSG00000070324.7"; transcript_id "ENSMUST00000197213.2"; gene_type "protein_coding"; gene_name "Fbxw22"; transcript_type "nonsense_mediated_decay"; transcript_name "Fbxw22-202"; exon_number 4; exon_id "ENSMUSE00001352030.2"; level 2; protein_id "ENSMUSP00000142792.2"; transcript_support_level "1"; mgi_id "MGI:3643290"; havana_gene "OTTMUSG00000051226.1"; havana_transcript "OTTMUST00000129719.1";
chr9	HAVANA	UTR	109215626	109215828	0	-	.	gene_id "ENSMUSG00000070324.7"; transcript_id "ENSMUST00000197213.2"; gene_type "protein_coding"; gene_name "Fbxw22"; transcript_type "nonsense_mediated_decay"; transcript_name "Fbxw22-202"; exon_number 3; exon_id "ENSMUSE00001349178.2"; level 2; protein_id "ENSMUSP00000142792.2"; transcript_support_level "1"; mgi_id "MGI:3643290"; havana_gene "OTTMUSG00000051226.1"; havana_transcript "OTTMUST00000129719.1";
chr9	HAVANA	exon	109215626	109215835	0	-	.	gene_id "ENSMUSG00000070324.7"; transcript_id "ENSMUST00000080626.9"; gene_type "protein_coding"; gene_name "Fbxw22"; transcript_type "protein_coding"; transcript_name "Fbxw22-201"; exon_number 5; exon_id "ENSMUSE00001078396.2"; level 2; protein_id "ENSMUSP00000079460.5"; transcript_support_level "1"; mgi_id "MGI:3643290"; tag "NAGNAG_splice_site"; tag "basic"; tag "Ensembl_canonical"; tag "GENCODE_Primary"; tag "appris_principal_1"; tag "CCDS"; ccdsid "CCDS40772.1"; havana_gene "OTTMUSG00000051226.1"; havana_transcript "OTTMUST00000129718.1";
chr9	HAVANA	CDS	109215626	109215835	0	-	0	gene_id "ENSMUSG00000070324.7"; transcript_id "ENSMUST00000080626.9"; gene_type "protein_coding"; gene_name "Fbxw22"; transcript_type "protein_coding"; transcript_name "Fbxw22-201"; exon_number 5; exon_id "ENSMUSE00001078396.2"; level 2; protein_id "ENSMUSP00000079460.5"; transcript_support_level "1"; mgi_id "MGI:3643290"; tag "NAGNAG_splice_site"; tag "basic"; tag "Ensembl_canonical"; tag "GENCODE_Primary"; tag "appris_principal_1"; tag "CCDS"; ccdsid "CCDS40772.1"; havana_gene "OTTMUSG00000051226.1"; havana_transcript "OTTMUST00000129718.1";
chr9	HAVANA	exon	109215626	109215835	0	-	.	gene_id "ENSMUSG00000070324.7"; transcript_id "ENSMUST00000197213.2"; gene_type "protein_coding"; gene_name "Fbxw22"; transcript_type "nonsense_mediated_decay"; transcript_name "Fbxw22-202"; exon_number 3; exon_id "ENSMUSE00001349178.2"; level 2; protein_id "ENSMUSP00000142792.2"; transcript_support_level "1"; mgi_id "MGI:3643290"; havana_gene "OTTMUSG00000051226.1"; havana_transcript "OTTMUST00000129719.1";
chr9	HAVANA	stop_codon	109215826	109215828	0	-	0	gene_id "ENSMUSG00000070324.7"; transcript_id "ENSMUST00000197213.2"; gene_type "protein_coding"; gene_name "Fbxw22"; transcript_type "nonsense_mediated_decay"; transcript_name "Fbxw22-202"; exon_number 3; exon_id "ENSMUSE00001349178.2"; level 2; protein_id "ENSMUSP00000142792.2"; transcript_support_level "1"; mgi_id "MGI:3643290"; havana_gene "OTTMUSG00000051226.1"; havana_transcript "OTTMUST00000129719.1";
chr9	HAVANA	CDS	109215829	109215835	0	-	1	gene_id "ENSMUSG00000070324.7"; transcript_id "ENSMUST00000197213.2"; gene_type "protein_coding"; gene_name "Fbxw22"; transcript_type "nonsense_mediated_decay"; transcript_name "Fbxw22-202"; exon_number 3; exon_id "ENSMUSE00001349178.2"; level 2; protein_id "ENSMUSP00000142792.2"; transcript_support_level "1"; mgi_id "MGI:3643290"; havana_gene "OTTMUSG00000051226.1"; havana_transcript "OTTMUST00000129719.1";
chr9	HAVANA	exon	109231038	109231156	0	-	.	gene_id "ENSMUSG00000070324.7"; transcript_id "ENSMUST00000080626.9"; gene_type "protein_coding"; gene_name "Fbxw22"; transcript_type "protein_coding"; transcript_name "Fbxw22-201"; exon_number 4; exon_id "ENSMUSE00001047148.2"; level 2; protein_id "ENSMUSP00000079460.5"; transcript_support_level "1"; mgi_id "MGI:3643290"; tag "NAGNAG_splice_site"; tag "basic"; tag "Ensembl_canonical"; tag "GENCODE_Primary"; tag "appris_principal_1"; tag "CCDS"; ccdsid "CCDS40772.1"; havana_gene "OTTMUSG00000051226.1"; havana_transcript "OTTMUST00000129718.1";
chr9	HAVANA	CDS	109231038	109231156	0	-	2	gene_id "ENSMUSG00000070324.7"; transcript_id "ENSMUST00000080626.9"; gene_type "protein_coding"; gene_name "Fbxw22"; transcript_type "protein_coding"; transcript_name "Fbxw22-201"; exon_number 4; exon_id "ENSMUSE00001047148.2"; level 2; protein_id "ENSMUSP00000079460.5"; transcript_support_level "1"; mgi_id "MGI:3643290"; tag "NAGNAG_splice_site"; tag "basic"; tag "Ensembl_canonical"; tag "GENCODE_Primary"; tag "appris_principal_1"; tag "CCDS"; ccdsid "CCDS40772.1"; havana_gene "OTTMUSG00000051226.1"; havana_transcript "OTTMUST00000129718.1";
chr9	HAVANA	exon	109232104	109232267	0	-	.	gene_id "ENSMUSG00000070324.7"; transcript_id "ENSMUST00000080626.9"; gene_type "protein_coding"; gene_name "Fbxw22"; transcript_type "protein_coding"; transcript_name "Fbxw22-201"; exon_number 3; exon_id "ENSMUSE00001005910.2"; level 2; protein_id "ENSMUSP00000079460.5"; transcript_support_level "1"; mgi_id "MGI:3643290"; tag "NAGNAG_splice_site"; tag "basic"; tag "Ensembl_canonical"; tag "GENCODE_Primary"; tag "appris_principal_1"; tag "CCDS"; ccdsid "CCDS40772.1"; havana_gene "OTTMUSG00000051226.1"; havana_transcript "OTTMUST00000129718.1";
chr9	HAVANA	CDS	109232104	109232267	0	-	1	gene_id "ENSMUSG00000070324.7"; transcript_id "ENSMUST00000080626.9"; gene_type "protein_coding"; gene_name "Fbxw22"; transcript_type "protein_coding"; transcript_name "Fbxw22-201"; exon_number 3; exon_id "ENSMUSE00001005910.2"; level 2; protein_id "ENSMUSP00000079460.5"; transcript_support_level "1"; mgi_id "MGI:3643290"; tag "NAGNAG_splice_site"; tag "basic"; tag "Ensembl_canonical"; tag "GENCODE_Primary"; tag "appris_principal_1"; tag "CCDS"; ccdsid "CCDS40772.1"; havana_gene "OTTMUSG00000051226.1"; havana_transcript "OTTMUST00000129718.1";
chr9	HAVANA	exon	109232456	109232493	0	-	.	gene_id "ENSMUSG00000070324.7"; transcript_id "ENSMUST00000080626.9"; gene_type "protein_coding"; gene_name "Fbxw22"; transcript_type "protein_coding"; transcript_name "Fbxw22-201"; exon_number 2; exon_id "ENSMUSE00001036873.2"; level 2; protein_id "ENSMUSP00000079460.5"; transcript_support_level "1"; mgi_id "MGI:3643290"; tag "NAGNAG_splice_site"; tag "basic"; tag "Ensembl_canonical"; tag "GENCODE_Primary"; tag "appris_principal_1"; tag "CCDS"; ccdsid "CCDS40772.1"; havana_gene "OTTMUSG00000051226.1"; havana_transcript "OTTMUST00000129718.1";
chr9	HAVANA	CDS	109232456	109232493	0	-	0	gene_id "ENSMUSG00000070324.7"; transcript_id "ENSMUST00000080626.9"; gene_type "protein_coding"; gene_name "Fbxw22"; transcript_type "protein_coding"; transcript_name "Fbxw22-201"; exon_number 2; exon_id "ENSMUSE00001036873.2"; level 2; protein_id "ENSMUSP00000079460.5"; transcript_support_level "1"; mgi_id "MGI:3643290"; tag "NAGNAG_splice_site"; tag "basic"; tag "Ensembl_canonical"; tag "GENCODE_Primary"; tag "appris_principal_1"; tag "CCDS"; ccdsid "CCDS40772.1"; havana_gene "OTTMUSG00000051226.1"; havana_transcript "OTTMUST00000129718.1";
chr9	HAVANA	exon	109232456	109232493	0	-	.	gene_id "ENSMUSG00000070324.7"; transcript_id "ENSMUST00000197213.2"; gene_type "protein_coding"; gene_name "Fbxw22"; transcript_type "nonsense_mediated_decay"; transcript_name "Fbxw22-202"; exon_number 2; exon_id "ENSMUSE00001036873.2"; level 2; protein_id "ENSMUSP00000142792.2"; transcript_support_level "1"; mgi_id "MGI:3643290"; havana_gene "OTTMUSG00000051226.1"; havana_transcript "OTTMUST00000129719.1";
chr9	HAVANA	CDS	109232456	109232493	0	-	0	gene_id "ENSMUSG00000070324.7"; transcript_id "ENSMUST00000197213.2"; gene_type "protein_coding"; gene_name "Fbxw22"; transcript_type "nonsense_mediated_decay"; transcript_name "Fbxw22-202"; exon_number 2; exon_id "ENSMUSE00001036873.2"; level 2; protein_id "ENSMUSP00000142792.2"; transcript_support_level "1"; mgi_id "MGI:3643290"; havana_gene "OTTMUSG00000051226.1"; havana_transcript "OTTMUST00000129719.1";
chr9	HAVANA	CDS	109233242	109233331	0	-	0	gene_id "ENSMUSG00000070324.7"; transcript_id "ENSMUST00000080626.9"; gene_type "protein_coding"; gene_name "Fbxw22"; transcript_type "protein_coding"; transcript_name "Fbxw22-201"; exon_number 1; exon_id "ENSMUSE00000585164.3"; level 2; protein_id "ENSMUSP00000079460.5"; transcript_support_level "1"; mgi_id "MGI:3643290"; tag "NAGNAG_splice_site"; tag "basic"; tag "Ensembl_canonical"; tag "GENCODE_Primary"; tag "appris_principal_1"; tag "CCDS"; ccdsid "CCDS40772.1"; havana_gene "OTTMUSG00000051226.1"; havana_transcript "OTTMUST00000129718.1";
chr9	HAVANA	CDS	109233242	109233331	0	-	0	gene_id "ENSMUSG00000070324.7"; transcript_id "ENSMUST00000197213.2"; gene_type "protein_coding"; gene_name "Fbxw22"; transcript_type "nonsense_mediated_decay"; transcript_name "Fbxw22-202"; exon_number 1; exon_id "ENSMUSE00000585164.3"; level 2; protein_id "ENSMUSP00000142792.2"; transcript_support_level "1"; mgi_id "MGI:3643290"; havana_gene "OTTMUSG00000051226.1"; havana_transcript "OTTMUST00000129719.1";
chr9	HAVANA	exon	109233242	109233364	0	-	.	gene_id "ENSMUSG00000070324.7"; transcript_id "ENSMUST00000080626.9"; gene_type "protein_coding"; gene_name "Fbxw22"; transcript_type "protein_coding"; transcript_name "Fbxw22-201"; exon_number 1; exon_id "ENSMUSE00000585164.3"; level 2; protein_id "ENSMUSP00000079460.5"; transcript_support_level "1"; mgi_id "MGI:3643290"; tag "NAGNAG_splice_site"; tag "basic"; tag "Ensembl_canonical"; tag "GENCODE_Primary"; tag "appris_principal_1"; tag "CCDS"; ccdsid "CCDS40772.1"; havana_gene "OTTMUSG00000051226.1"; havana_transcript "OTTMUST00000129718.1";
chr9	HAVANA	exon	109233242	109233364	0	-	.	gene_id "ENSMUSG00000070324.7"; transcript_id "ENSMUST00000197213.2"; gene_type "protein_coding"; gene_name "Fbxw22"; transcript_type "nonsense_mediated_decay"; transcript_name "Fbxw22-202"; exon_number 1; exon_id "ENSMUSE00000585164.3"; level 2; protein_id "ENSMUSP00000142792.2"; transcript_support_level "1"; mgi_id "MGI:3643290"; havana_gene "OTTMUSG00000051226.1"; havana_transcript "OTTMUST00000129719.1";
chr9	HAVANA	start_codon	109233329	109233331	0	-	0	gene_id "ENSMUSG00000070324.7"; transcript_id "ENSMUST00000080626.9"; gene_type "protein_coding"; gene_name "Fbxw22"; transcript_type "protein_coding"; transcript_name "Fbxw22-201"; exon_number 1; exon_id "ENSMUSE00000585164.3"; level 2; protein_id "ENSMUSP00000079460.5"; transcript_support_level "1"; mgi_id "MGI:3643290"; tag "NAGNAG_splice_site"; tag "basic"; tag "Ensembl_canonical"; tag "GENCODE_Primary"; tag "appris_principal_1"; tag "CCDS"; ccdsid "CCDS40772.1"; havana_gene "OTTMUSG00000051226.1"; havana_transcript "OTTMUST00000129718.1";
chr9	HAVANA	start_codon	109233329	109233331	0	-	0	gene_id "ENSMUSG00000070324.7"; transcript_id "ENSMUST00000197213.2"; gene_type "protein_coding"; gene_name "Fbxw22"; transcript_type "nonsense_mediated_decay"; transcript_name "Fbxw22-202"; exon_number 1; exon_id "ENSMUSE00000585164.3"; level 2; protein_id "ENSMUSP00000142792.2"; transcript_support_level "1"; mgi_id "MGI:3643290"; havana_gene "OTTMUSG00000051226.1"; havana_transcript "OTTMUST00000129719.1";
chr9	HAVANA	UTR	109233332	109233364	0	-	.	gene_id "ENSMUSG00000070324.7"; transcript_id "ENSMUST00000080626.9"; gene_type "protein_coding"; gene_name "Fbxw22"; transcript_type "protein_coding"; transcript_name "Fbxw22-201"; exon_number 1; exon_id "ENSMUSE00000585164.3"; level 2; protein_id "ENSMUSP00000079460.5"; transcript_support_level "1"; mgi_id "MGI:3643290"; tag "NAGNAG_splice_site"; tag "basic"; tag "Ensembl_canonical"; tag "GENCODE_Primary"; tag "appris_principal_1"; tag "CCDS"; ccdsid "CCDS40772.1"; havana_gene "OTTMUSG00000051226.1"; havana_transcript "OTTMUST00000129718.1";
chr9	HAVANA	UTR	109233332	109233364	0	-	.	gene_id "ENSMUSG00000070324.7"; transcript_id "ENSMUST00000197213.2"; gene_type "protein_coding"; gene_name "Fbxw22"; transcript_type "nonsense_mediated_decay"; transcript_name "Fbxw22-202"; exon_number 1; exon_id "ENSMUSE00000585164.3"; level 2; protein_id "ENSMUSP00000142792.2"; transcript_support_level "1"; mgi_id "MGI:3643290"; havana_gene "OTTMUSG00000051226.1"; havana_transcript "OTTMUST00000129719.1";
chr9	HAVANA	UTR	109261384	109261472	0	-	.	gene_id "ENSMUSG00000074062.6"; transcript_id "ENSMUST00000084984.8"; gene_type "protein_coding"; gene_name "Fbxw16"; transcript_type "protein_coding"; transcript_name "Fbxw16-201"; exon_number 10; exon_id "ENSMUSE00000520610.7"; level 2; protein_id "ENSMUSP00000082051.7"; transcript_support_level "1"; mgi_id "MGI:2443324"; tag "basic"; tag "Ensembl_canonical"; tag "GENCODE_Primary"; tag "appris_principal_1"; tag "CCDS"; ccdsid "CCDS40773.1"; havana_gene "OTTMUSG00000051227.1"; havana_transcript "OTTMUST00000129720.1";
chr9	HAVANA	exon	109261384	109261569	0	-	.	gene_id "ENSMUSG00000074062.6"; transcript_id "ENSMUST00000084984.8"; gene_type "protein_coding"; gene_name "Fbxw16"; transcript_type "protein_coding"; transcript_name "Fbxw16-201"; exon_number 10; exon_id "ENSMUSE00000520610.7"; level 2; protein_id "ENSMUSP00000082051.7"; transcript_support_level "1"; mgi_id "MGI:2443324"; tag "basic"; tag "Ensembl_canonical"; tag "GENCODE_Primary"; tag "appris_principal_1"; tag "CCDS"; ccdsid "CCDS40773.1"; havana_gene "OTTMUSG00000051227.1"; havana_transcript "OTTMUST00000129720.1";
chr9	HAVANA	transcript	109261384	109278192	0	-	.	gene_id "ENSMUSG00000074062.6"; transcript_id "ENSMUST00000084984.8"; gene_type "protein_coding"; gene_name "Fbxw16"; transcript_type "protein_coding"; transcript_name "Fbxw16-201"; level 2; protein_id "ENSMUSP00000082051.7"; transcript_support_level "1"; mgi_id "MGI:2443324"; tag "basic"; tag "Ensembl_canonical"; tag "GENCODE_Primary"; tag "appris_principal_1"; tag "CCDS"; ccdsid "CCDS40773.1"; havana_gene "OTTMUSG00000051227.1"; havana_transcript "OTTMUST00000129720.1";
chr9	HAVANA	gene	109261384	109278208	0	-	.	gene_id "ENSMUSG00000074062.6"; gene_type "protein_coding"; gene_name "Fbxw16"; level 2; mgi_id "MGI:2443324"; havana_gene "OTTMUSG00000051227.1";
chr9	HAVANA	exon	109261389	109261569	0	-	.	gene_id "ENSMUSG00000074062.6"; transcript_id "ENSMUST00000196410.2"; gene_type "protein_coding"; gene_name "Fbxw16"; transcript_type "retained_intron"; transcript_name "Fbxw16-202"; exon_number 9; exon_id "ENSMUSE00001349621.2"; level 2; transcript_support_level "1"; mgi_id "MGI:2443324"; havana_gene "OTTMUSG00000051227.1"; havana_transcript "OTTMUST00000129721.1";
chr9	ENSEMBL_gcm37	exon	109261389	109261569	0.670050932227336	-	.	gene_id "ENSMUSG00000074062.6"; transcript_id "ENSMUSG00000074062.6_tx_2"; exon_id "chr9_109261389_109261569_-"; exonnum "11"; txlen "1541";
chr9	HAVANA	transcript	109261389	109278208	0	-	.	gene_id "ENSMUSG00000074062.6"; transcript_id "ENSMUST00000196410.2"; gene_type "protein_coding"; gene_name "Fbxw16"; transcript_type "retained_intron"; transcript_name "Fbxw16-202"; level 2; transcript_support_level "1"; mgi_id "MGI:2443324"; havana_gene "OTTMUSG00000051227.1"; havana_transcript "OTTMUST00000129721.1";
chr9	HAVANA	stop_codon	109261470	109261472	0	-	0	gene_id "ENSMUSG00000074062.6"; transcript_id "ENSMUST00000084984.8"; gene_type "protein_coding"; gene_name "Fbxw16"; transcript_type "protein_coding"; transcript_name "Fbxw16-201"; exon_number 10; exon_id "ENSMUSE00000520610.7"; level 2; protein_id "ENSMUSP00000082051.7"; transcript_support_level "1"; mgi_id "MGI:2443324"; tag "basic"; tag "Ensembl_canonical"; tag "GENCODE_Primary"; tag "appris_principal_1"; tag "CCDS"; ccdsid "CCDS40773.1"; havana_gene "OTTMUSG00000051227.1"; havana_transcript "OTTMUST00000129720.1";
chr9	HAVANA	CDS	109261473	109261569	0	-	1	gene_id "ENSMUSG00000074062.6"; transcript_id "ENSMUST00000084984.8"; gene_type "protein_coding"; gene_name "Fbxw16"; transcript_type "protein_coding"; transcript_name "Fbxw16-201"; exon_number 10; exon_id "ENSMUSE00000520610.7"; level 2; protein_id "ENSMUSP00000082051.7"; transcript_support_level "1"; mgi_id "MGI:2443324"; tag "basic"; tag "Ensembl_canonical"; tag "GENCODE_Primary"; tag "appris_principal_1"; tag "CCDS"; ccdsid "CCDS40773.1"; havana_gene "OTTMUSG00000051227.1"; havana_transcript "OTTMUST00000129720.1";
chr9	sragcm37_mid	exon	109265028	109265076	0.670050932227336	-	.	gene_id "ENSMUSG00000074062.6"; transcript_id "ENSMUSG00000074062.6_tx_2"; exon_id "chr9_109265028_109265076_-"; exonnum "10"; txlen "1541";
chr9	HAVANA	exon	109265235	109265359	0	-	.	gene_id "ENSMUSG00000074062.6"; transcript_id "ENSMUST00000084984.8"; gene_type "protein_coding"; gene_name "Fbxw16"; transcript_type "protein_coding"; transcript_name "Fbxw16-201"; exon_number 9; exon_id "ENSMUSE00001065128.2"; level 2; protein_id "ENSMUSP00000082051.7"; transcript_support_level "1"; mgi_id "MGI:2443324"; tag "basic"; tag "Ensembl_canonical"; tag "GENCODE_Primary"; tag "appris_principal_1"; tag "CCDS"; ccdsid "CCDS40773.1"; havana_gene "OTTMUSG00000051227.1"; havana_transcript "OTTMUST00000129720.1";
chr9	HAVANA	CDS	109265235	109265359	0	-	0	gene_id "ENSMUSG00000074062.6"; transcript_id "ENSMUST00000084984.8"; gene_type "protein_coding"; gene_name "Fbxw16"; transcript_type "protein_coding"; transcript_name "Fbxw16-201"; exon_number 9; exon_id "ENSMUSE00001065128.2"; level 2; protein_id "ENSMUSP00000082051.7"; transcript_support_level "1"; mgi_id "MGI:2443324"; tag "basic"; tag "Ensembl_canonical"; tag "GENCODE_Primary"; tag "appris_principal_1"; tag "CCDS"; ccdsid "CCDS40773.1"; havana_gene "OTTMUSG00000051227.1"; havana_transcript "OTTMUST00000129720.1";
chr9	ENSEMBL_gcm37	exon	109265235	109265359	0.670050932227336	-	.	gene_id "ENSMUSG00000074062.6"; transcript_id "ENSMUSG00000074062.6_tx_2"; exon_id "chr9_109265235_109265359_-"; exonnum "9"; txlen "1541";
chr9	HAVANA	exon	109265235	109265826	0	-	.	gene_id "ENSMUSG00000074062.6"; transcript_id "ENSMUST00000196410.2"; gene_type "protein_coding"; gene_name "Fbxw16"; transcript_type "retained_intron"; transcript_name "Fbxw16-202"; exon_number 8; exon_id "ENSMUSE00001351978.2"; level 2; transcript_support_level "1"; mgi_id "MGI:2443324"; havana_gene "OTTMUSG00000051227.1"; havana_transcript "OTTMUST00000129721.1";
chr9	HAVANA	exon	109265648	109265826	0	-	.	gene_id "ENSMUSG00000074062.6"; transcript_id "ENSMUST00000084984.8"; gene_type "protein_coding"; gene_name "Fbxw16"; transcript_type "protein_coding"; transcript_name "Fbxw16-201"; exon_number 8; exon_id "ENSMUSE00001019808.2"; level 2; protein_id "ENSMUSP00000082051.7"; transcript_support_level "1"; mgi_id "MGI:2443324"; tag "basic"; tag "Ensembl_canonical"; tag "GENCODE_Primary"; tag "appris_principal_1"; tag "CCDS"; ccdsid "CCDS40773.1"; havana_gene "OTTMUSG00000051227.1"; havana_transcript "OTTMUST00000129720.1";
chr9	HAVANA	CDS	109265648	109265826	0	-	2	gene_id "ENSMUSG00000074062.6"; transcript_id "ENSMUST00000084984.8"; gene_type "protein_coding"; gene_name "Fbxw16"; transcript_type "protein_coding"; transcript_name "Fbxw16-201"; exon_number 8; exon_id "ENSMUSE00001019808.2"; level 2; protein_id "ENSMUSP00000082051.7"; transcript_support_level "1"; mgi_id "MGI:2443324"; tag "basic"; tag "Ensembl_canonical"; tag "GENCODE_Primary"; tag "appris_principal_1"; tag "CCDS"; ccdsid "CCDS40773.1"; havana_gene "OTTMUSG00000051227.1"; havana_transcript "OTTMUST00000129720.1";
chr9	ENSEMBL_gcm37	exon	109265648	109265826	0.670050932227336	-	.	gene_id "ENSMUSG00000074062.6"; transcript_id "ENSMUSG00000074062.6_tx_2"; exon_id "chr9_109265648_109265826_-"; exonnum "8"; txlen "1541";
chr9	HAVANA	exon	109267239	109267449	0	-	.	gene_id "ENSMUSG00000074062.6"; transcript_id "ENSMUST00000084984.8"; gene_type "protein_coding"; gene_name "Fbxw16"; transcript_type "protein_coding"; transcript_name "Fbxw16-201"; exon_number 7; exon_id "ENSMUSE00001001575.2"; level 2; protein_id "ENSMUSP00000082051.7"; transcript_support_level "1"; mgi_id "MGI:2443324"; tag "basic"; tag "Ensembl_canonical"; tag "GENCODE_Primary"; tag "appris_principal_1"; tag "CCDS"; ccdsid "CCDS40773.1"; havana_gene "OTTMUSG00000051227.1"; havana_transcript "OTTMUST00000129720.1";
chr9	HAVANA	CDS	109267239	109267449	0	-	0	gene_id "ENSMUSG00000074062.6"; transcript_id "ENSMUST00000084984.8"; gene_type "protein_coding"; gene_name "Fbxw16"; transcript_type "protein_coding"; transcript_name "Fbxw16-201"; exon_number 7; exon_id "ENSMUSE00001001575.2"; level 2; protein_id "ENSMUSP00000082051.7"; transcript_support_level "1"; mgi_id "MGI:2443324"; tag "basic"; tag "Ensembl_canonical"; tag "GENCODE_Primary"; tag "appris_principal_1"; tag "CCDS"; ccdsid "CCDS40773.1"; havana_gene "OTTMUSG00000051227.1"; havana_transcript "OTTMUST00000129720.1";
chr9	HAVANA	exon	109267239	109267449	0	-	.	gene_id "ENSMUSG00000074062.6"; transcript_id "ENSMUST00000196410.2"; gene_type "protein_coding"; gene_name "Fbxw16"; transcript_type "retained_intron"; transcript_name "Fbxw16-202"; exon_number 7; exon_id "ENSMUSE00001351409.2"; level 2; transcript_support_level "1"; mgi_id "MGI:2443324"; havana_gene "OTTMUSG00000051227.1"; havana_transcript "OTTMUST00000129721.1";
chr9	ENSEMBL_gcm37	exon	109267239	109267449	0.670050932227336	-	.	gene_id "ENSMUSG00000074062.6"; transcript_id "ENSMUSG00000074062.6_tx_2"; exon_id "chr9_109267239_109267449_-"; exonnum "7"; txlen "1541";
chr9	HAVANA	exon	109268609	109268767	0	-	.	gene_id "ENSMUSG00000074062.6"; transcript_id "ENSMUST00000084984.8"; gene_type "protein_coding"; gene_name "Fbxw16"; transcript_type "protein_coding"; transcript_name "Fbxw16-201"; exon_number 6; exon_id "ENSMUSE00001088656.2"; level 2; protein_id "ENSMUSP00000082051.7"; transcript_support_level "1"; mgi_id "MGI:2443324"; tag "basic"; tag "Ensembl_canonical"; tag "GENCODE_Primary"; tag "appris_principal_1"; tag "CCDS"; ccdsid "CCDS40773.1"; havana_gene "OTTMUSG00000051227.1"; havana_transcript "OTTMUST00000129720.1";
chr9	HAVANA	CDS	109268609	109268767	0	-	0	gene_id "ENSMUSG00000074062.6"; transcript_id "ENSMUST00000084984.8"; gene_type "protein_coding"; gene_name "Fbxw16"; transcript_type "protein_coding"; transcript_name "Fbxw16-201"; exon_number 6; exon_id "ENSMUSE00001088656.2"; level 2; protein_id "ENSMUSP00000082051.7"; transcript_support_level "1"; mgi_id "MGI:2443324"; tag "basic"; tag "Ensembl_canonical"; tag "GENCODE_Primary"; tag "appris_principal_1"; tag "CCDS"; ccdsid "CCDS40773.1"; havana_gene "OTTMUSG00000051227.1"; havana_transcript "OTTMUST00000129720.1";
chr9	HAVANA	exon	109268609	109268767	0	-	.	gene_id "ENSMUSG00000074062.6"; transcript_id "ENSMUST00000196410.2"; gene_type "protein_coding"; gene_name "Fbxw16"; transcript_type "retained_intron"; transcript_name "Fbxw16-202"; exon_number 6; exon_id "ENSMUSE00001351888.2"; level 2; transcript_support_level "1"; mgi_id "MGI:2443324"; havana_gene "OTTMUSG00000051227.1"; havana_transcript "OTTMUST00000129721.1";
chr9	ENSEMBL_gcm37	exon	109268609	109268767	0.670050932227336	-	.	gene_id "ENSMUSG00000074062.6"; transcript_id "ENSMUSG00000074062.6_tx_2"; exon_id "chr9_109268609_109268767_-"; exonnum "6"; txlen "1541";
chr9	HAVANA	exon	109270119	109270328	0	-	.	gene_id "ENSMUSG00000074062.6"; transcript_id "ENSMUST00000084984.8"; gene_type "protein_coding"; gene_name "Fbxw16"; transcript_type "protein_coding"; transcript_name "Fbxw16-201"; exon_number 5; exon_id "ENSMUSE00001016508.2"; level 2; protein_id "ENSMUSP00000082051.7"; transcript_support_level "1"; mgi_id "MGI:2443324"; tag "basic"; tag "Ensembl_canonical"; tag "GENCODE_Primary"; tag "appris_principal_1"; tag "CCDS"; ccdsid "CCDS40773.1"; havana_gene "OTTMUSG00000051227.1"; havana_transcript "OTTMUST00000129720.1";
chr9	HAVANA	CDS	109270119	109270328	0	-	0	gene_id "ENSMUSG00000074062.6"; transcript_id "ENSMUST00000084984.8"; gene_type "protein_coding"; gene_name "Fbxw16"; transcript_type "protein_coding"; transcript_name "Fbxw16-201"; exon_number 5; exon_id "ENSMUSE00001016508.2"; level 2; protein_id "ENSMUSP00000082051.7"; transcript_support_level "1"; mgi_id "MGI:2443324"; tag "basic"; tag "Ensembl_canonical"; tag "GENCODE_Primary"; tag "appris_principal_1"; tag "CCDS"; ccdsid "CCDS40773.1"; havana_gene "OTTMUSG00000051227.1"; havana_transcript "OTTMUST00000129720.1";
chr9	HAVANA	exon	109270119	109270328	0	-	.	gene_id "ENSMUSG00000074062.6"; transcript_id "ENSMUST00000196410.2"; gene_type "protein_coding"; gene_name "Fbxw16"; transcript_type "retained_intron"; transcript_name "Fbxw16-202"; exon_number 5; exon_id "ENSMUSE00001347227.2"; level 2; transcript_support_level "1"; mgi_id "MGI:2443324"; havana_gene "OTTMUSG00000051227.1"; havana_transcript "OTTMUST00000129721.1";
chr9	ENSEMBL_gcm37	exon	109270119	109270328	0.670050932227336	-	.	gene_id "ENSMUSG00000074062.6"; transcript_id "ENSMUSG00000074062.6_tx_2"; exon_id "chr9_109270119_109270328_-"; exonnum "5"; txlen "1541";
chr9	HAVANA	exon	109275617	109275735	0	-	.	gene_id "ENSMUSG00000074062.6"; transcript_id "ENSMUST00000084984.8"; gene_type "protein_coding"; gene_name "Fbxw16"; transcript_type "protein_coding"; transcript_name "Fbxw16-201"; exon_number 4; exon_id "ENSMUSE00001041703.2"; level 2; protein_id "ENSMUSP00000082051.7"; transcript_support_level "1"; mgi_id "MGI:2443324"; tag "basic"; tag "Ensembl_canonical"; tag "GENCODE_Primary"; tag "appris_principal_1"; tag "CCDS"; ccdsid "CCDS40773.1"; havana_gene "OTTMUSG00000051227.1"; havana_transcript "OTTMUST00000129720.1";
chr9	HAVANA	CDS	109275617	109275735	0	-	2	gene_id "ENSMUSG00000074062.6"; transcript_id "ENSMUST00000084984.8"; gene_type "protein_coding"; gene_name "Fbxw16"; transcript_type "protein_coding"; transcript_name "Fbxw16-201"; exon_number 4; exon_id "ENSMUSE00001041703.2"; level 2; protein_id "ENSMUSP00000082051.7"; transcript_support_level "1"; mgi_id "MGI:2443324"; tag "basic"; tag "Ensembl_canonical"; tag "GENCODE_Primary"; tag "appris_principal_1"; tag "CCDS"; ccdsid "CCDS40773.1"; havana_gene "OTTMUSG00000051227.1"; havana_transcript "OTTMUST00000129720.1";
chr9	HAVANA	exon	109275617	109275735	0	-	.	gene_id "ENSMUSG00000074062.6"; transcript_id "ENSMUST00000196410.2"; gene_type "protein_coding"; gene_name "Fbxw16"; transcript_type "retained_intron"; transcript_name "Fbxw16-202"; exon_number 4; exon_id "ENSMUSE00001351575.2"; level 2; transcript_support_level "1"; mgi_id "MGI:2443324"; havana_gene "OTTMUSG00000051227.1"; havana_transcript "OTTMUST00000129721.1";
chr9	ENSEMBL_gcm37	exon	109275617	109275735	0.670050932227336	-	.	gene_id "ENSMUSG00000074062.6"; transcript_id "ENSMUSG00000074062.6_tx_2"; exon_id "chr9_109275617_109275735_-"; exonnum "4"; txlen "1541";
chr9	HAVANA	exon	109276855	109277018	0	-	.	gene_id "ENSMUSG00000074062.6"; transcript_id "ENSMUST00000084984.8"; gene_type "protein_coding"; gene_name "Fbxw16"; transcript_type "protein_coding"; transcript_name "Fbxw16-201"; exon_number 3; exon_id "ENSMUSE00000967235.2"; level 2; protein_id "ENSMUSP00000082051.7"; transcript_support_level "1"; mgi_id "MGI:2443324"; tag "basic"; tag "Ensembl_canonical"; tag "GENCODE_Primary"; tag "appris_principal_1"; tag "CCDS"; ccdsid "CCDS40773.1"; havana_gene "OTTMUSG00000051227.1"; havana_transcript "OTTMUST00000129720.1";
chr9	HAVANA	CDS	109276855	109277018	0	-	1	gene_id "ENSMUSG00000074062.6"; transcript_id "ENSMUST00000084984.8"; gene_type "protein_coding"; gene_name "Fbxw16"; transcript_type "protein_coding"; transcript_name "Fbxw16-201"; exon_number 3; exon_id "ENSMUSE00000967235.2"; level 2; protein_id "ENSMUSP00000082051.7"; transcript_support_level "1"; mgi_id "MGI:2443324"; tag "basic"; tag "Ensembl_canonical"; tag "GENCODE_Primary"; tag "appris_principal_1"; tag "CCDS"; ccdsid "CCDS40773.1"; havana_gene "OTTMUSG00000051227.1"; havana_transcript "OTTMUST00000129720.1";
chr9	HAVANA	exon	109276855	109277018	0	-	.	gene_id "ENSMUSG00000074062.6"; transcript_id "ENSMUST00000196410.2"; gene_type "protein_coding"; gene_name "Fbxw16"; transcript_type "retained_intron"; transcript_name "Fbxw16-202"; exon_number 3; exon_id "ENSMUSE00001357302.2"; level 2; transcript_support_level "1"; mgi_id "MGI:2443324"; havana_gene "OTTMUSG00000051227.1"; havana_transcript "OTTMUST00000129721.1";
chr9	ENSEMBL_gcm37	exon	109276855	109277018	0.670050932227336	-	.	gene_id "ENSMUSG00000074062.6"; transcript_id "ENSMUSG00000074062.6_tx_2"; exon_id "chr9_109276855_109277018_-"; exonnum "3"; txlen "1541";
chr9	HAVANA	exon	109277213	109277250	0	-	.	gene_id "ENSMUSG00000074062.6"; transcript_id "ENSMUST00000084984.8"; gene_type "protein_coding"; gene_name "Fbxw16"; transcript_type "protein_coding"; transcript_name "Fbxw16-201"; exon_number 2; exon_id "ENSMUSE00001018332.2"; level 2; protein_id "ENSMUSP00000082051.7"; transcript_support_level "1"; mgi_id "MGI:2443324"; tag "basic"; tag "Ensembl_canonical"; tag "GENCODE_Primary"; tag "appris_principal_1"; tag "CCDS"; ccdsid "CCDS40773.1"; havana_gene "OTTMUSG00000051227.1"; havana_transcript "OTTMUST00000129720.1";
chr9	HAVANA	CDS	109277213	109277250	0	-	0	gene_id "ENSMUSG00000074062.6"; transcript_id "ENSMUST00000084984.8"; gene_type "protein_coding"; gene_name "Fbxw16"; transcript_type "protein_coding"; transcript_name "Fbxw16-201"; exon_number 2; exon_id "ENSMUSE00001018332.2"; level 2; protein_id "ENSMUSP00000082051.7"; transcript_support_level "1"; mgi_id "MGI:2443324"; tag "basic"; tag "Ensembl_canonical"; tag "GENCODE_Primary"; tag "appris_principal_1"; tag "CCDS"; ccdsid "CCDS40773.1"; havana_gene "OTTMUSG00000051227.1"; havana_transcript "OTTMUST00000129720.1";
chr9	HAVANA	exon	109277213	109277250	0	-	.	gene_id "ENSMUSG00000074062.6"; transcript_id "ENSMUST00000196410.2"; gene_type "protein_coding"; gene_name "Fbxw16"; transcript_type "retained_intron"; transcript_name "Fbxw16-202"; exon_number 2; exon_id "ENSMUSE00001353416.2"; level 2; transcript_support_level "1"; mgi_id "MGI:2443324"; havana_gene "OTTMUSG00000051227.1"; havana_transcript "OTTMUST00000129721.1";
chr9	ENSEMBL_gcm37	exon	109277213	109277250	0.670050932227336	-	.	gene_id "ENSMUSG00000074062.6"; transcript_id "ENSMUSG00000074062.6_tx_2"; exon_id "chr9_109277213_109277250_-"; exonnum "2"; txlen "1541";
chr9	HAVANA	CDS	109278087	109278176	0	-	0	gene_id "ENSMUSG00000074062.6"; transcript_id "ENSMUST00000084984.8"; gene_type "protein_coding"; gene_name "Fbxw16"; transcript_type "protein_coding"; transcript_name "Fbxw16-201"; exon_number 1; exon_id "ENSMUSE00001353805.2"; level 2; protein_id "ENSMUSP00000082051.7"; transcript_support_level "1"; mgi_id "MGI:2443324"; tag "basic"; tag "Ensembl_canonical"; tag "GENCODE_Primary"; tag "appris_principal_1"; tag "CCDS"; ccdsid "CCDS40773.1"; havana_gene "OTTMUSG00000051227.1"; havana_transcript "OTTMUST00000129720.1";
chr9	HAVANA	exon	109278087	109278192	0	-	.	gene_id "ENSMUSG00000074062.6"; transcript_id "ENSMUST00000084984.8"; gene_type "protein_coding"; gene_name "Fbxw16"; transcript_type "protein_coding"; transcript_name "Fbxw16-201"; exon_number 1; exon_id "ENSMUSE00001353805.2"; level 2; protein_id "ENSMUSP00000082051.7"; transcript_support_level "1"; mgi_id "MGI:2443324"; tag "basic"; tag "Ensembl_canonical"; tag "GENCODE_Primary"; tag "appris_principal_1"; tag "CCDS"; ccdsid "CCDS40773.1"; havana_gene "OTTMUSG00000051227.1"; havana_transcript "OTTMUST00000129720.1";
chr9	ENSEMBL_gcm37	exon	109278087	109278192	0.670050932227336	-	.	gene_id "ENSMUSG00000074062.6"; transcript_id "ENSMUSG00000074062.6_tx_2"; exon_id "chr9_109278087_109278192_-"; exonnum "1"; txlen "1541";
chr9	HAVANA	exon	109278087	109278208	0	-	.	gene_id "ENSMUSG00000074062.6"; transcript_id "ENSMUST00000196410.2"; gene_type "protein_coding"; gene_name "Fbxw16"; transcript_type "retained_intron"; transcript_name "Fbxw16-202"; exon_number 1; exon_id "ENSMUSE00001011336.2"; level 2; transcript_support_level "1"; mgi_id "MGI:2443324"; havana_gene "OTTMUSG00000051227.1"; havana_transcript "OTTMUST00000129721.1";
chr9	HAVANA	start_codon	109278174	109278176	0	-	0	gene_id "ENSMUSG00000074062.6"; transcript_id "ENSMUST00000084984.8"; gene_type "protein_coding"; gene_name "Fbxw16"; transcript_type "protein_coding"; transcript_name "Fbxw16-201"; exon_number 1; exon_id "ENSMUSE00001353805.2"; level 2; protein_id "ENSMUSP00000082051.7"; transcript_support_level "1"; mgi_id "MGI:2443324"; tag "basic"; tag "Ensembl_canonical"; tag "GENCODE_Primary"; tag "appris_principal_1"; tag "CCDS"; ccdsid "CCDS40773.1"; havana_gene "OTTMUSG00000051227.1"; havana_transcript "OTTMUST00000129720.1";
chr9	HAVANA	UTR	109278177	109278192	0	-	.	gene_id "ENSMUSG00000074062.6"; transcript_id "ENSMUST00000084984.8"; gene_type "protein_coding"; gene_name "Fbxw16"; transcript_type "protein_coding"; transcript_name "Fbxw16-201"; exon_number 1; exon_id "ENSMUSE00001353805.2"; level 2; protein_id "ENSMUSP00000082051.7"; transcript_support_level "1"; mgi_id "MGI:2443324"; tag "basic"; tag "Ensembl_canonical"; tag "GENCODE_Primary"; tag "appris_principal_1"; tag "CCDS"; ccdsid "CCDS40773.1"; havana_gene "OTTMUSG00000051227.1"; havana_transcript "OTTMUST00000129720.1";
chr9	sragcm37_es	exon	109288436	109288608	0.0889678008354123	-	.	gene_id "ENSMUSG00000074061.5"; transcript_id "ENSMUSG00000074061.5_tx_2"; exon_id "chr9_109288436_109288608_-"; exonnum "10"; txlen "1496";
chr9	HAVANA	transcript	109305722	109307885	0	-	.	gene_id "ENSMUSG00000074061.5"; transcript_id "ENSMUST00000197191.2"; gene_type "protein_coding"; gene_name "Fbxw19"; transcript_type "retained_intron"; transcript_name "Fbxw19-202"; level 2; transcript_support_level "NA"; mgi_id "MGI:3505706"; havana_gene "OTTMUSG00000027446.1"; havana_transcript "OTTMUST00000133082.1";
chr9	HAVANA	exon	109305722	109307885	0	-	.	gene_id "ENSMUSG00000074061.5"; transcript_id "ENSMUST00000197191.2"; gene_type "protein_coding"; gene_name "Fbxw19"; transcript_type "retained_intron"; transcript_name "Fbxw19-202"; exon_number 1; exon_id "ENSMUSE00001356727.2"; level 2; transcript_support_level "NA"; mgi_id "MGI:3505706"; havana_gene "OTTMUSG00000027446.1"; havana_transcript "OTTMUST00000133082.1";
chr9	HAVANA	gene	109305722	109324943	0	-	.	gene_id "ENSMUSG00000074061.5"; gene_type "protein_coding"; gene_name "Fbxw19"; level 2; mgi_id "MGI:3505706"; havana_gene "OTTMUSG00000027446.1";
chr9	HAVANA	UTR	109307643	109307699	0	-	.	gene_id "ENSMUSG00000074061.5"; transcript_id "ENSMUST00000076617.7"; gene_type "protein_coding"; gene_name "Fbxw19"; transcript_type "protein_coding"; transcript_name "Fbxw19-201"; exon_number 10; exon_id "ENSMUSE00000496053.5"; level 2; protein_id "ENSMUSP00000075918.5"; transcript_support_level "1"; mgi_id "MGI:3505706"; tag "basic"; tag "Ensembl_canonical"; tag "GENCODE_Primary"; tag "appris_principal_1"; tag "CCDS"; ccdsid "CCDS23552.1"; havana_gene "OTTMUSG00000027446.1"; havana_transcript "OTTMUST00000067910.1";
chr9	HAVANA	exon	109307643	109307802	0	-	.	gene_id "ENSMUSG00000074061.5"; transcript_id "ENSMUST00000076617.7"; gene_type "protein_coding"; gene_name "Fbxw19"; transcript_type "protein_coding"; transcript_name "Fbxw19-201"; exon_number 10; exon_id "ENSMUSE00000496053.5"; level 2; protein_id "ENSMUSP00000075918.5"; transcript_support_level "1"; mgi_id "MGI:3505706"; tag "basic"; tag "Ensembl_canonical"; tag "GENCODE_Primary"; tag "appris_principal_1"; tag "CCDS"; ccdsid "CCDS23552.1"; havana_gene "OTTMUSG00000027446.1"; havana_transcript "OTTMUST00000067910.1";
chr9	HAVANA	transcript	109307643	109324943	0	-	.	gene_id "ENSMUSG00000074061.5"; transcript_id "ENSMUST00000076617.7"; gene_type "protein_coding"; gene_name "Fbxw19"; transcript_type "protein_coding"; transcript_name "Fbxw19-201"; level 2; protein_id "ENSMUSP00000075918.5"; transcript_support_level "1"; mgi_id "MGI:3505706"; tag "basic"; tag "Ensembl_canonical"; tag "GENCODE_Primary"; tag "appris_principal_1"; tag "CCDS"; ccdsid "CCDS23552.1"; havana_gene "OTTMUSG00000027446.1"; havana_transcript "OTTMUST00000067910.1";
chr9	HAVANA	stop_codon	109307697	109307699	0	-	0	gene_id "ENSMUSG00000074061.5"; transcript_id "ENSMUST00000076617.7"; gene_type "protein_coding"; gene_name "Fbxw19"; transcript_type "protein_coding"; transcript_name "Fbxw19-201"; exon_number 10; exon_id "ENSMUSE00000496053.5"; level 2; protein_id "ENSMUSP00000075918.5"; transcript_support_level "1"; mgi_id "MGI:3505706"; tag "basic"; tag "Ensembl_canonical"; tag "GENCODE_Primary"; tag "appris_principal_1"; tag "CCDS"; ccdsid "CCDS23552.1"; havana_gene "OTTMUSG00000027446.1"; havana_transcript "OTTMUST00000067910.1";
chr9	HAVANA	CDS	109307700	109307802	0	-	1	gene_id "ENSMUSG00000074061.5"; transcript_id "ENSMUST00000076617.7"; gene_type "protein_coding"; gene_name "Fbxw19"; transcript_type "protein_coding"; transcript_name "Fbxw19-201"; exon_number 10; exon_id "ENSMUSE00000496053.5"; level 2; protein_id "ENSMUSP00000075918.5"; transcript_support_level "1"; mgi_id "MGI:3505706"; tag "basic"; tag "Ensembl_canonical"; tag "GENCODE_Primary"; tag "appris_principal_1"; tag "CCDS"; ccdsid "CCDS23552.1"; havana_gene "OTTMUSG00000027446.1"; havana_transcript "OTTMUST00000067910.1";
chr9	HAVANA	exon	109310626	109310750	0	-	.	gene_id "ENSMUSG00000074061.5"; transcript_id "ENSMUST00000076617.7"; gene_type "protein_coding"; gene_name "Fbxw19"; transcript_type "protein_coding"; transcript_name "Fbxw19-201"; exon_number 9; exon_id "ENSMUSE00001022244.2"; level 2; protein_id "ENSMUSP00000075918.5"; transcript_support_level "1"; mgi_id "MGI:3505706"; tag "basic"; tag "Ensembl_canonical"; tag "GENCODE_Primary"; tag "appris_principal_1"; tag "CCDS"; ccdsid "CCDS23552.1"; havana_gene "OTTMUSG00000027446.1"; havana_transcript "OTTMUST00000067910.1";
chr9	HAVANA	CDS	109310626	109310750	0	-	0	gene_id "ENSMUSG00000074061.5"; transcript_id "ENSMUST00000076617.7"; gene_type "protein_coding"; gene_name "Fbxw19"; transcript_type "protein_coding"; transcript_name "Fbxw19-201"; exon_number 9; exon_id "ENSMUSE00001022244.2"; level 2; protein_id "ENSMUSP00000075918.5"; transcript_support_level "1"; mgi_id "MGI:3505706"; tag "basic"; tag "Ensembl_canonical"; tag "GENCODE_Primary"; tag "appris_principal_1"; tag "CCDS"; ccdsid "CCDS23552.1"; havana_gene "OTTMUSG00000027446.1"; havana_transcript "OTTMUST00000067910.1";
chr9	ENSEMBL_gcm37	exon	109310626	109310750	0.0889678008354123	-	.	gene_id "ENSMUSG00000074061.5"; transcript_id "ENSMUSG00000074061.5_tx_2"; exon_id "chr9_109310626_109310750_-"; exonnum "9"; txlen "1496";
chr9	HAVANA	exon	109311038	109311216	0	-	.	gene_id "ENSMUSG00000074061.5"; transcript_id "ENSMUST00000076617.7"; gene_type "protein_coding"; gene_name "Fbxw19"; transcript_type "protein_coding"; transcript_name "Fbxw19-201"; exon_number 8; exon_id "ENSMUSE00000998269.2"; level 2; protein_id "ENSMUSP00000075918.5"; transcript_support_level "1"; mgi_id "MGI:3505706"; tag "basic"; tag "Ensembl_canonical"; tag "GENCODE_Primary"; tag "appris_principal_1"; tag "CCDS"; ccdsid "CCDS23552.1"; havana_gene "OTTMUSG00000027446.1"; havana_transcript "OTTMUST00000067910.1";
chr9	HAVANA	CDS	109311038	109311216	0	-	2	gene_id "ENSMUSG00000074061.5"; transcript_id "ENSMUST00000076617.7"; gene_type "protein_coding"; gene_name "Fbxw19"; transcript_type "protein_coding"; transcript_name "Fbxw19-201"; exon_number 8; exon_id "ENSMUSE00000998269.2"; level 2; protein_id "ENSMUSP00000075918.5"; transcript_support_level "1"; mgi_id "MGI:3505706"; tag "basic"; tag "Ensembl_canonical"; tag "GENCODE_Primary"; tag "appris_principal_1"; tag "CCDS"; ccdsid "CCDS23552.1"; havana_gene "OTTMUSG00000027446.1"; havana_transcript "OTTMUST00000067910.1";
chr9	ENSEMBL_gcm37	exon	109311038	109311216	0.0889678008354123	-	.	gene_id "ENSMUSG00000074061.5"; transcript_id "ENSMUSG00000074061.5_tx_2"; exon_id "chr9_109311038_109311216_-"; exonnum "8"; txlen "1496";
chr9	HAVANA	exon	109312355	109312565	0	-	.	gene_id "ENSMUSG00000074061.5"; transcript_id "ENSMUST00000076617.7"; gene_type "protein_coding"; gene_name "Fbxw19"; transcript_type "protein_coding"; transcript_name "Fbxw19-201"; exon_number 7; exon_id "ENSMUSE00001038867.2"; level 2; protein_id "ENSMUSP00000075918.5"; transcript_support_level "1"; mgi_id "MGI:3505706"; tag "basic"; tag "Ensembl_canonical"; tag "GENCODE_Primary"; tag "appris_principal_1"; tag "CCDS"; ccdsid "CCDS23552.1"; havana_gene "OTTMUSG00000027446.1"; havana_transcript "OTTMUST00000067910.1";
chr9	HAVANA	CDS	109312355	109312565	0	-	0	gene_id "ENSMUSG00000074061.5"; transcript_id "ENSMUST00000076617.7"; gene_type "protein_coding"; gene_name "Fbxw19"; transcript_type "protein_coding"; transcript_name "Fbxw19-201"; exon_number 7; exon_id "ENSMUSE00001038867.2"; level 2; protein_id "ENSMUSP00000075918.5"; transcript_support_level "1"; mgi_id "MGI:3505706"; tag "basic"; tag "Ensembl_canonical"; tag "GENCODE_Primary"; tag "appris_principal_1"; tag "CCDS"; ccdsid "CCDS23552.1"; havana_gene "OTTMUSG00000027446.1"; havana_transcript "OTTMUST00000067910.1";
chr9	ENSEMBL_gcm37	exon	109312355	109312565	0.0889678008354123	-	.	gene_id "ENSMUSG00000074061.5"; transcript_id "ENSMUSG00000074061.5_tx_2"; exon_id "chr9_109312355_109312565_-"; exonnum "7"; txlen "1496";
chr9	HAVANA	exon	109313417	109313575	0	-	.	gene_id "ENSMUSG00000074061.5"; transcript_id "ENSMUST00000076617.7"; gene_type "protein_coding"; gene_name "Fbxw19"; transcript_type "protein_coding"; transcript_name "Fbxw19-201"; exon_number 6; exon_id "ENSMUSE00001036445.2"; level 2; protein_id "ENSMUSP00000075918.5"; transcript_support_level "1"; mgi_id "MGI:3505706"; tag "basic"; tag "Ensembl_canonical"; tag "GENCODE_Primary"; tag "appris_principal_1"; tag "CCDS"; ccdsid "CCDS23552.1"; havana_gene "OTTMUSG00000027446.1"; havana_transcript "OTTMUST00000067910.1";
chr9	HAVANA	CDS	109313417	109313575	0	-	0	gene_id "ENSMUSG00000074061.5"; transcript_id "ENSMUST00000076617.7"; gene_type "protein_coding"; gene_name "Fbxw19"; transcript_type "protein_coding"; transcript_name "Fbxw19-201"; exon_number 6; exon_id "ENSMUSE00001036445.2"; level 2; protein_id "ENSMUSP00000075918.5"; transcript_support_level "1"; mgi_id "MGI:3505706"; tag "basic"; tag "Ensembl_canonical"; tag "GENCODE_Primary"; tag "appris_principal_1"; tag "CCDS"; ccdsid "CCDS23552.1"; havana_gene "OTTMUSG00000027446.1"; havana_transcript "OTTMUST00000067910.1";
chr9	ENSEMBL_gcm37	exon	109313417	109313575	0.0889678008354123	-	.	gene_id "ENSMUSG00000074061.5"; transcript_id "ENSMUSG00000074061.5_tx_2"; exon_id "chr9_109313417_109313575_-"; exonnum "6"; txlen "1496";
chr9	HAVANA	exon	109314940	109315149	0	-	.	gene_id "ENSMUSG00000074061.5"; transcript_id "ENSMUST00000076617.7"; gene_type "protein_coding"; gene_name "Fbxw19"; transcript_type "protein_coding"; transcript_name "Fbxw19-201"; exon_number 5; exon_id "ENSMUSE00001087906.2"; level 2; protein_id "ENSMUSP00000075918.5"; transcript_support_level "1"; mgi_id "MGI:3505706"; tag "basic"; tag "Ensembl_canonical"; tag "GENCODE_Primary"; tag "appris_principal_1"; tag "CCDS"; ccdsid "CCDS23552.1"; havana_gene "OTTMUSG00000027446.1"; havana_transcript "OTTMUST00000067910.1";
chr9	HAVANA	CDS	109314940	109315149	0	-	0	gene_id "ENSMUSG00000074061.5"; transcript_id "ENSMUST00000076617.7"; gene_type "protein_coding"; gene_name "Fbxw19"; transcript_type "protein_coding"; transcript_name "Fbxw19-201"; exon_number 5; exon_id "ENSMUSE00001087906.2"; level 2; protein_id "ENSMUSP00000075918.5"; transcript_support_level "1"; mgi_id "MGI:3505706"; tag "basic"; tag "Ensembl_canonical"; tag "GENCODE_Primary"; tag "appris_principal_1"; tag "CCDS"; ccdsid "CCDS23552.1"; havana_gene "OTTMUSG00000027446.1"; havana_transcript "OTTMUST00000067910.1";
chr9	ENSEMBL_gcm37	exon	109314940	109315149	0.0889678008354123	-	.	gene_id "ENSMUSG00000074061.5"; transcript_id "ENSMUSG00000074061.5_tx_2"; exon_id "chr9_109314940_109315149_-"; exonnum "5"; txlen "1496";
chr9	HAVANA	exon	109322558	109322676	0	-	.	gene_id "ENSMUSG00000074061.5"; transcript_id "ENSMUST00000076617.7"; gene_type "protein_coding"; gene_name "Fbxw19"; transcript_type "protein_coding"; transcript_name "Fbxw19-201"; exon_number 4; exon_id "ENSMUSE00001046697.2"; level 2; protein_id "ENSMUSP00000075918.5"; transcript_support_level "1"; mgi_id "MGI:3505706"; tag "basic"; tag "Ensembl_canonical"; tag "GENCODE_Primary"; tag "appris_principal_1"; tag "CCDS"; ccdsid "CCDS23552.1"; havana_gene "OTTMUSG00000027446.1"; havana_transcript "OTTMUST00000067910.1";
chr9	HAVANA	CDS	109322558	109322676	0	-	2	gene_id "ENSMUSG00000074061.5"; transcript_id "ENSMUST00000076617.7"; gene_type "protein_coding"; gene_name "Fbxw19"; transcript_type "protein_coding"; transcript_name "Fbxw19-201"; exon_number 4; exon_id "ENSMUSE00001046697.2"; level 2; protein_id "ENSMUSP00000075918.5"; transcript_support_level "1"; mgi_id "MGI:3505706"; tag "basic"; tag "Ensembl_canonical"; tag "GENCODE_Primary"; tag "appris_principal_1"; tag "CCDS"; ccdsid "CCDS23552.1"; havana_gene "OTTMUSG00000027446.1"; havana_transcript "OTTMUST00000067910.1";
chr9	ENSEMBL_gcm37	exon	109322558	109322676	0.0889678008354123	-	.	gene_id "ENSMUSG00000074061.5"; transcript_id "ENSMUSG00000074061.5_tx_2"; exon_id "chr9_109322558_109322676_-"; exonnum "4"; txlen "1496";
chr9	HAVANA	exon	109323682	109323845	0	-	.	gene_id "ENSMUSG00000074061.5"; transcript_id "ENSMUST00000076617.7"; gene_type "protein_coding"; gene_name "Fbxw19"; transcript_type "protein_coding"; transcript_name "Fbxw19-201"; exon_number 3; exon_id "ENSMUSE00001093217.2"; level 2; protein_id "ENSMUSP00000075918.5"; transcript_support_level "1"; mgi_id "MGI:3505706"; tag "basic"; tag "Ensembl_canonical"; tag "GENCODE_Primary"; tag "appris_principal_1"; tag "CCDS"; ccdsid "CCDS23552.1"; havana_gene "OTTMUSG00000027446.1"; havana_transcript "OTTMUST00000067910.1";
chr9	HAVANA	CDS	109323682	109323845	0	-	1	gene_id "ENSMUSG00000074061.5"; transcript_id "ENSMUST00000076617.7"; gene_type "protein_coding"; gene_name "Fbxw19"; transcript_type "protein_coding"; transcript_name "Fbxw19-201"; exon_number 3; exon_id "ENSMUSE00001093217.2"; level 2; protein_id "ENSMUSP00000075918.5"; transcript_support_level "1"; mgi_id "MGI:3505706"; tag "basic"; tag "Ensembl_canonical"; tag "GENCODE_Primary"; tag "appris_principal_1"; tag "CCDS"; ccdsid "CCDS23552.1"; havana_gene "OTTMUSG00000027446.1"; havana_transcript "OTTMUST00000067910.1";
chr9	ENSEMBL_gcm37	exon	109323682	109323845	0.0889678008354123	-	.	gene_id "ENSMUSG00000074061.5"; transcript_id "ENSMUSG00000074061.5_tx_2"; exon_id "chr9_109323682_109323845_-"; exonnum "3"; txlen "1496";
chr9	HAVANA	exon	109324040	109324077	0	-	.	gene_id "ENSMUSG00000074061.5"; transcript_id "ENSMUST00000076617.7"; gene_type "protein_coding"; gene_name "Fbxw19"; transcript_type "protein_coding"; transcript_name "Fbxw19-201"; exon_number 2; exon_id "ENSMUSE00001077603.2"; level 2; protein_id "ENSMUSP00000075918.5"; transcript_support_level "1"; mgi_id "MGI:3505706"; tag "basic"; tag "Ensembl_canonical"; tag "GENCODE_Primary"; tag "appris_principal_1"; tag "CCDS"; ccdsid "CCDS23552.1"; havana_gene "OTTMUSG00000027446.1"; havana_transcript "OTTMUST00000067910.1";
chr9	HAVANA	CDS	109324040	109324077	0	-	0	gene_id "ENSMUSG00000074061.5"; transcript_id "ENSMUST00000076617.7"; gene_type "protein_coding"; gene_name "Fbxw19"; transcript_type "protein_coding"; transcript_name "Fbxw19-201"; exon_number 2; exon_id "ENSMUSE00001077603.2"; level 2; protein_id "ENSMUSP00000075918.5"; transcript_support_level "1"; mgi_id "MGI:3505706"; tag "basic"; tag "Ensembl_canonical"; tag "GENCODE_Primary"; tag "appris_principal_1"; tag "CCDS"; ccdsid "CCDS23552.1"; havana_gene "OTTMUSG00000027446.1"; havana_transcript "OTTMUST00000067910.1";
chr9	ENSEMBL_gcm37	exon	109324040	109324077	0.0889678008354123	-	.	gene_id "ENSMUSG00000074061.5"; transcript_id "ENSMUSG00000074061.5_tx_2"; exon_id "chr9_109324040_109324077_-"; exonnum "2"; txlen "1496";
chr9	HAVANA	CDS	109324826	109324915	0	-	0	gene_id "ENSMUSG00000074061.5"; transcript_id "ENSMUST00000076617.7"; gene_type "protein_coding"; gene_name "Fbxw19"; transcript_type "protein_coding"; transcript_name "Fbxw19-201"; exon_number 1; exon_id "ENSMUSE00001348234.2"; level 2; protein_id "ENSMUSP00000075918.5"; transcript_support_level "1"; mgi_id "MGI:3505706"; tag "basic"; tag "Ensembl_canonical"; tag "GENCODE_Primary"; tag "appris_principal_1"; tag "CCDS"; ccdsid "CCDS23552.1"; havana_gene "OTTMUSG00000027446.1"; havana_transcript "OTTMUST00000067910.1";
chr9	HAVANA	exon	109324826	109324943	0	-	.	gene_id "ENSMUSG00000074061.5"; transcript_id "ENSMUST00000076617.7"; gene_type "protein_coding"; gene_name "Fbxw19"; transcript_type "protein_coding"; transcript_name "Fbxw19-201"; exon_number 1; exon_id "ENSMUSE00001348234.2"; level 2; protein_id "ENSMUSP00000075918.5"; transcript_support_level "1"; mgi_id "MGI:3505706"; tag "basic"; tag "Ensembl_canonical"; tag "GENCODE_Primary"; tag "appris_principal_1"; tag "CCDS"; ccdsid "CCDS23552.1"; havana_gene "OTTMUSG00000027446.1"; havana_transcript "OTTMUST00000067910.1";
chr9	ENSEMBL_gcm37	exon	109324826	109324943	0.0889678008354123	-	.	gene_id "ENSMUSG00000074061.5"; transcript_id "ENSMUSG00000074061.5_tx_2"; exon_id "chr9_109324826_109324943_-"; exonnum "1"; txlen "1496";
chr9	HAVANA	start_codon	109324913	109324915	0	-	0	gene_id "ENSMUSG00000074061.5"; transcript_id "ENSMUST00000076617.7"; gene_type "protein_coding"; gene_name "Fbxw19"; transcript_type "protein_coding"; transcript_name "Fbxw19-201"; exon_number 1; exon_id "ENSMUSE00001348234.2"; level 2; protein_id "ENSMUSP00000075918.5"; transcript_support_level "1"; mgi_id "MGI:3505706"; tag "basic"; tag "Ensembl_canonical"; tag "GENCODE_Primary"; tag "appris_principal_1"; tag "CCDS"; ccdsid "CCDS23552.1"; havana_gene "OTTMUSG00000027446.1"; havana_transcript "OTTMUST00000067910.1";
chr9	HAVANA	UTR	109324916	109324943	0	-	.	gene_id "ENSMUSG00000074061.5"; transcript_id "ENSMUST00000076617.7"; gene_type "protein_coding"; gene_name "Fbxw19"; transcript_type "protein_coding"; transcript_name "Fbxw19-201"; exon_number 1; exon_id "ENSMUSE00001348234.2"; level 2; protein_id "ENSMUSP00000075918.5"; transcript_support_level "1"; mgi_id "MGI:3505706"; tag "basic"; tag "Ensembl_canonical"; tag "GENCODE_Primary"; tag "appris_principal_1"; tag "CCDS"; ccdsid "CCDS23552.1"; havana_gene "OTTMUSG00000027446.1"; havana_transcript "OTTMUST00000067910.1";
chr9	HAVANA	exon	109345456	109345641	0	-	.	gene_id "ENSMUSG00000104572.7"; transcript_id "ENSMUST00000198480.6"; gene_type "transcribed_unprocessed_pseudogene"; gene_name "Fbxw23"; transcript_type "transcribed_unprocessed_pseudogene"; transcript_name "Fbxw23-201"; exon_number 8; exon_id "ENSMUSE00001357297.2"; level 2; transcript_support_level "NA"; mgi_id "MGI:3779686"; ont "PGO:0000005"; ont "PGO:0000019"; tag "basic"; tag "Ensembl_canonical"; tag "GENCODE_Primary"; havana_gene "OTTMUSG00000051786.1"; havana_transcript "OTTMUST00000130509.1";
chr9	HAVANA	gene	109345456	109363112	0	-	.	gene_id "ENSMUSG00000104572.7"; gene_type "transcribed_unprocessed_pseudogene"; gene_name "Fbxw23"; level 2; mgi_id "MGI:3779686"; havana_gene "OTTMUSG00000051786.1";
chr9	HAVANA	transcript	109345456	109363112	0	-	.	gene_id "ENSMUSG00000104572.7"; transcript_id "ENSMUST00000198480.6"; gene_type "transcribed_unprocessed_pseudogene"; gene_name "Fbxw23"; transcript_type "transcribed_unprocessed_pseudogene"; transcript_name "Fbxw23-201"; level 2; transcript_support_level "NA"; mgi_id "MGI:3779686"; ont "PGO:0000005"; ont "PGO:0000019"; tag "basic"; tag "Ensembl_canonical"; tag "GENCODE_Primary"; havana_gene "OTTMUSG00000051786.1"; havana_transcript "OTTMUST00000130509.1";
chr9	HAVANA	exon	109345458	109345641	0	-	.	gene_id "ENSMUSG00000137698.1"; transcript_id "ENSMUST00000343019.1"; gene_type "lncRNA"; gene_name "ENSMUSG00000137698"; transcript_type "lncRNA"; transcript_name "ENSMUST00000343019"; exon_number 3; exon_id "ENSMUSE00001675730.1"; level 2; tag "TAGENE";
chr9	HAVANA	exon	109345458	109345641	0	-	.	gene_id "ENSMUSG00000137698.1"; transcript_id "ENSMUST00000343020.1"; gene_type "lncRNA"; gene_name "ENSMUSG00000137698"; transcript_type "lncRNA"; transcript_name "ENSMUST00000343020"; exon_number 5; exon_id "ENSMUSE00001675730.1"; level 2; tag "TAGENE";
chr9	HAVANA	exon	109345458	109345641	0	-	.	gene_id "ENSMUSG00000137698.1"; transcript_id "ENSMUST00000343018.1"; gene_type "lncRNA"; gene_name "ENSMUSG00000137698"; transcript_type "lncRNA"; transcript_name "ENSMUST00000343018"; exon_number 5; exon_id "ENSMUSE00001675730.1"; level 2; tag "basic"; tag "Ensembl_canonical"; tag "GENCODE_Primary"; tag "TAGENE";
chr9	HAVANA	transcript	109345458	109352587	0	-	.	gene_id "ENSMUSG00000137698.1"; transcript_id "ENSMUST00000343019.1"; gene_type "lncRNA"; gene_name "ENSMUSG00000137698"; transcript_type "lncRNA"; transcript_name "ENSMUST00000343019"; level 2; tag "TAGENE";
chr9	HAVANA	transcript	109345458	109352587	0	-	.	gene_id "ENSMUSG00000137698.1"; transcript_id "ENSMUST00000343020.1"; gene_type "lncRNA"; gene_name "ENSMUSG00000137698"; transcript_type "lncRNA"; transcript_name "ENSMUST00000343020"; level 2; tag "TAGENE";
chr9	HAVANA	gene	109345458	109353796	0	-	.	gene_id "ENSMUSG00000137698.1"; gene_type "lncRNA"; gene_name "ENSMUSG00000137698"; level 2;
chr9	HAVANA	transcript	109345458	109353796	0	-	.	gene_id "ENSMUSG00000137698.1"; transcript_id "ENSMUST00000343018.1"; gene_type "lncRNA"; gene_name "ENSMUSG00000137698"; transcript_type "lncRNA"; transcript_name "ENSMUST00000343018"; level 2; tag "basic"; tag "Ensembl_canonical"; tag "GENCODE_Primary"; tag "TAGENE";
chr9	sragcm37_mid	exon	109346782	109346927	3.41643423953322	-	.	gene_id "ENSMUSG00000104572.7"; transcript_id "ENSMUSG00000104572.7_tx_1"; exon_id "chr9_109346782_109346927_-"; exonnum "8"; txlen "1322";
chr9	sragcm37_mid	exon	109346782	109346927	3.23202936574397	-	.	gene_id "ENSMUSG00000104572.7"; transcript_id "ENSMUSG00000104572.7_tx_2"; exon_id "chr9_109346782_109346927_-"; exonnum "7"; txlen "1203";
chr9	HAVANA	exon	109349340	109349464	0	-	.	gene_id "ENSMUSG00000104572.7"; transcript_id "ENSMUST00000198480.6"; gene_type "transcribed_unprocessed_pseudogene"; gene_name "Fbxw23"; transcript_type "transcribed_unprocessed_pseudogene"; transcript_name "Fbxw23-201"; exon_number 7; exon_id "ENSMUSE00001346484.2"; level 2; transcript_support_level "NA"; mgi_id "MGI:3779686"; ont "PGO:0000005"; ont "PGO:0000019"; tag "basic"; tag "Ensembl_canonical"; tag "GENCODE_Primary"; havana_gene "OTTMUSG00000051786.1"; havana_transcript "OTTMUST00000130509.1";
chr9	HAVANA	exon	109349340	109349464	0	-	.	gene_id "ENSMUSG00000137698.1"; transcript_id "ENSMUST00000343020.1"; gene_type "lncRNA"; gene_name "ENSMUSG00000137698"; transcript_type "lncRNA"; transcript_name "ENSMUST00000343020"; exon_number 4; exon_id "ENSMUSE00001675726.1"; level 2; tag "TAGENE";
chr9	HAVANA	exon	109349340	109349464	0	-	.	gene_id "ENSMUSG00000137698.1"; transcript_id "ENSMUST00000343018.1"; gene_type "lncRNA"; gene_name "ENSMUSG00000137698"; transcript_type "lncRNA"; transcript_name "ENSMUST00000343018"; exon_number 4; exon_id "ENSMUSE00001675726.1"; level 2; tag "basic"; tag "Ensembl_canonical"; tag "GENCODE_Primary"; tag "TAGENE";
chr9	ENSEMBL_gcm37	exon	109349340	109349464	3.41643423953322	-	.	gene_id "ENSMUSG00000104572.7"; transcript_id "ENSMUSG00000104572.7_tx_1"; exon_id "chr9_109349340_109349464_-"; exonnum "7"; txlen "1322";
chr9	ENSEMBL_gcm37	exon	109349340	109349464	3.23202936574397	-	.	gene_id "ENSMUSG00000104572.7"; transcript_id "ENSMUSG00000104572.7_tx_2"; exon_id "chr9_109349340_109349464_-"; exonnum "6"; txlen "1203";
chr9	HAVANA	exon	109349687	109349942	0	-	.	gene_id "ENSMUSG00000137698.1"; transcript_id "ENSMUST00000343022.1"; gene_type "lncRNA"; gene_name "ENSMUSG00000137698"; transcript_type "lncRNA"; transcript_name "ENSMUST00000343022"; exon_number 3; exon_id "ENSMUSE00001675729.1"; level 2; tag "TAGENE";
chr9	HAVANA	exon	109349687	109349942	0	-	.	gene_id "ENSMUSG00000137698.1"; transcript_id "ENSMUST00000343021.1"; gene_type "lncRNA"; gene_name "ENSMUSG00000137698"; transcript_type "lncRNA"; transcript_name "ENSMUST00000343021"; exon_number 3; exon_id "ENSMUSE00001675729.1"; level 2; tag "TAGENE";
chr9	HAVANA	transcript	109349687	109352587	0	-	.	gene_id "ENSMUSG00000137698.1"; transcript_id "ENSMUST00000343022.1"; gene_type "lncRNA"; gene_name "ENSMUSG00000137698"; transcript_type "lncRNA"; transcript_name "ENSMUST00000343022"; level 2; tag "TAGENE";
chr9	HAVANA	transcript	109349687	109353687	0	-	.	gene_id "ENSMUSG00000137698.1"; transcript_id "ENSMUST00000343021.1"; gene_type "lncRNA"; gene_name "ENSMUSG00000137698"; transcript_type "lncRNA"; transcript_name "ENSMUST00000343021"; level 2; tag "TAGENE";
chr9	HAVANA	exon	109349764	109349942	0	-	.	gene_id "ENSMUSG00000104572.7"; transcript_id "ENSMUST00000198480.6"; gene_type "transcribed_unprocessed_pseudogene"; gene_name "Fbxw23"; transcript_type "transcribed_unprocessed_pseudogene"; transcript_name "Fbxw23-201"; exon_number 6; exon_id "ENSMUSE00001356397.2"; level 2; transcript_support_level "NA"; mgi_id "MGI:3779686"; ont "PGO:0000005"; ont "PGO:0000019"; tag "basic"; tag "Ensembl_canonical"; tag "GENCODE_Primary"; havana_gene "OTTMUSG00000051786.1"; havana_transcript "OTTMUST00000130509.1";
chr9	HAVANA	exon	109349764	109349942	0	-	.	gene_id "ENSMUSG00000137698.1"; transcript_id "ENSMUST00000343020.1"; gene_type "lncRNA"; gene_name "ENSMUSG00000137698"; transcript_type "lncRNA"; transcript_name "ENSMUST00000343020"; exon_number 3; exon_id "ENSMUSE00001675733.1"; level 2; tag "TAGENE";
chr9	HAVANA	exon	109349764	109349942	0	-	.	gene_id "ENSMUSG00000137698.1"; transcript_id "ENSMUST00000343018.1"; gene_type "lncRNA"; gene_name "ENSMUSG00000137698"; transcript_type "lncRNA"; transcript_name "ENSMUST00000343018"; exon_number 3; exon_id "ENSMUSE00001675733.1"; level 2; tag "basic"; tag "Ensembl_canonical"; tag "GENCODE_Primary"; tag "TAGENE";
chr9	ENSEMBL_gcm37	exon	109349764	109349942	3.41643423953322	-	.	gene_id "ENSMUSG00000104572.7"; transcript_id "ENSMUSG00000104572.7_tx_1"; exon_id "chr9_109349764_109349942_-"; exonnum "6"; txlen "1322";
chr9	ENSEMBL_gcm37	exon	109349764	109349942	3.23202936574397	-	.	gene_id "ENSMUSG00000104572.7"; transcript_id "ENSMUSG00000104572.7_tx_2"; exon_id "chr9_109349764_109349942_-"; exonnum "5"; txlen "1203";
chr9	HAVANA	exon	109351419	109351638	0	-	.	gene_id "ENSMUSG00000104572.7"; transcript_id "ENSMUST00000198480.6"; gene_type "transcribed_unprocessed_pseudogene"; gene_name "Fbxw23"; transcript_type "transcribed_unprocessed_pseudogene"; transcript_name "Fbxw23-201"; exon_number 5; exon_id "ENSMUSE00001354372.2"; level 2; transcript_support_level "NA"; mgi_id "MGI:3779686"; ont "PGO:0000005"; ont "PGO:0000019"; tag "basic"; tag "Ensembl_canonical"; tag "GENCODE_Primary"; havana_gene "OTTMUSG00000051786.1"; havana_transcript "OTTMUST00000130509.1";
chr9	HAVANA	exon	109351419	109351638	0	-	.	gene_id "ENSMUSG00000137698.1"; transcript_id "ENSMUST00000343019.1"; gene_type "lncRNA"; gene_name "ENSMUSG00000137698"; transcript_type "lncRNA"; transcript_name "ENSMUST00000343019"; exon_number 2; exon_id "ENSMUSE00001675731.1"; level 2; tag "TAGENE";
chr9	HAVANA	exon	109351419	109351638	0	-	.	gene_id "ENSMUSG00000137698.1"; transcript_id "ENSMUST00000343020.1"; gene_type "lncRNA"; gene_name "ENSMUSG00000137698"; transcript_type "lncRNA"; transcript_name "ENSMUST00000343020"; exon_number 2; exon_id "ENSMUSE00001675731.1"; level 2; tag "TAGENE";
chr9	HAVANA	exon	109351419	109351638	0	-	.	gene_id "ENSMUSG00000137698.1"; transcript_id "ENSMUST00000343018.1"; gene_type "lncRNA"; gene_name "ENSMUSG00000137698"; transcript_type "lncRNA"; transcript_name "ENSMUST00000343018"; exon_number 2; exon_id "ENSMUSE00001675731.1"; level 2; tag "basic"; tag "Ensembl_canonical"; tag "GENCODE_Primary"; tag "TAGENE";
chr9	HAVANA	exon	109351419	109351638	0	-	.	gene_id "ENSMUSG00000137698.1"; transcript_id "ENSMUST00000343022.1"; gene_type "lncRNA"; gene_name "ENSMUSG00000137698"; transcript_type "lncRNA"; transcript_name "ENSMUST00000343022"; exon_number 2; exon_id "ENSMUSE00001675731.1"; level 2; tag "TAGENE";
chr9	HAVANA	exon	109351419	109351638	0	-	.	gene_id "ENSMUSG00000137698.1"; transcript_id "ENSMUST00000343021.1"; gene_type "lncRNA"; gene_name "ENSMUSG00000137698"; transcript_type "lncRNA"; transcript_name "ENSMUST00000343021"; exon_number 2; exon_id "ENSMUSE00001675731.1"; level 2; tag "TAGENE";
chr9	ENSEMBL_gcm37	exon	109351419	109351638	3.41643423953322	-	.	gene_id "ENSMUSG00000104572.7"; transcript_id "ENSMUSG00000104572.7_tx_1"; exon_id "chr9_109351419_109351638_-"; exonnum "5"; txlen "1322";
chr9	ENSEMBL_gcm37	exon	109351419	109351638	3.23202936574397	-	.	gene_id "ENSMUSG00000104572.7"; transcript_id "ENSMUSG00000104572.7_tx_2"; exon_id "chr9_109351419_109351638_-"; exonnum "4"; txlen "1203";
chr9	HAVANA	exon	109352416	109352587	0	-	.	gene_id "ENSMUSG00000137698.1"; transcript_id "ENSMUST00000343019.1"; gene_type "lncRNA"; gene_name "ENSMUSG00000137698"; transcript_type "lncRNA"; transcript_name "ENSMUST00000343019"; exon_number 1; exon_id "ENSMUSE00001675732.1"; level 2; tag "TAGENE";
chr9	HAVANA	exon	109352416	109352587	0	-	.	gene_id "ENSMUSG00000137698.1"; transcript_id "ENSMUST00000343020.1"; gene_type "lncRNA"; gene_name "ENSMUSG00000137698"; transcript_type "lncRNA"; transcript_name "ENSMUST00000343020"; exon_number 1; exon_id "ENSMUSE00001675732.1"; level 2; tag "TAGENE";
chr9	HAVANA	exon	109352416	109352587	0	-	.	gene_id "ENSMUSG00000137698.1"; transcript_id "ENSMUST00000343022.1"; gene_type "lncRNA"; gene_name "ENSMUSG00000137698"; transcript_type "lncRNA"; transcript_name "ENSMUST00000343022"; exon_number 1; exon_id "ENSMUSE00001675732.1"; level 2; tag "TAGENE";
chr9	HAVANA	exon	109353380	109353538	0	-	.	gene_id "ENSMUSG00000104572.7"; transcript_id "ENSMUST00000198480.6"; gene_type "transcribed_unprocessed_pseudogene"; gene_name "Fbxw23"; transcript_type "transcribed_unprocessed_pseudogene"; transcript_name "Fbxw23-201"; exon_number 4; exon_id "ENSMUSE00001356129.2"; level 2; transcript_support_level "NA"; mgi_id "MGI:3779686"; ont "PGO:0000005"; ont "PGO:0000019"; tag "basic"; tag "Ensembl_canonical"; tag "GENCODE_Primary"; havana_gene "OTTMUSG00000051786.1"; havana_transcript "OTTMUST00000130509.1";
chr9	ENSEMBL_gcm37	exon	109353380	109353538	3.41643423953322	-	.	gene_id "ENSMUSG00000104572.7"; transcript_id "ENSMUSG00000104572.7_tx_1"; exon_id "chr9_109353380_109353538_-"; exonnum "4"; txlen "1322";
chr9	ENSEMBL_gcm37	exon	109353380	109353538	3.23202936574397	-	.	gene_id "ENSMUSG00000104572.7"; transcript_id "ENSMUSG00000104572.7_tx_2"; exon_id "chr9_109353380_109353538_-"; exonnum "3"; txlen "1203";
chr9	HAVANA	exon	109353447	109353538	0	-	.	gene_id "ENSMUSG00000121396.1"; transcript_id "ENSMUST00000198015.2"; gene_type "lncRNA"; gene_name "ENSMUSG00000121396"; transcript_type "lncRNA"; transcript_name "ENSMUST00000198015"; exon_number 3; exon_id "ENSMUSE00001352637.2"; level 2; transcript_support_level "2"; tag "basic"; tag "Ensembl_canonical"; tag "GENCODE_Primary"; havana_transcript "OTTMUST00000135328.1";
chr9	HAVANA	gene	109353447	109363926	0	-	.	gene_id "ENSMUSG00000121396.1"; gene_type "lncRNA"; gene_name "ENSMUSG00000121396"; level 2; tag "overlaps_pseudogene";
chr9	HAVANA	transcript	109353447	109363926	0	-	.	gene_id "ENSMUSG00000121396.1"; transcript_id "ENSMUST00000198015.2"; gene_type "lncRNA"; gene_name "ENSMUSG00000121396"; transcript_type "lncRNA"; transcript_name "ENSMUST00000198015"; level 2; transcript_support_level "2"; tag "basic"; tag "Ensembl_canonical"; tag "GENCODE_Primary"; havana_transcript "OTTMUST00000135328.1";
chr9	HAVANA	exon	109353539	109353687	0	-	.	gene_id "ENSMUSG00000137698.1"; transcript_id "ENSMUST00000343021.1"; gene_type "lncRNA"; gene_name "ENSMUSG00000137698"; transcript_type "lncRNA"; transcript_name "ENSMUST00000343021"; exon_number 1; exon_id "ENSMUSE00001675727.1"; level 2; tag "TAGENE";
chr9	HAVANA	exon	109353539	109353796	0	-	.	gene_id "ENSMUSG00000137698.1"; transcript_id "ENSMUST00000343018.1"; gene_type "lncRNA"; gene_name "ENSMUSG00000137698"; transcript_type "lncRNA"; transcript_name "ENSMUST00000343018"; exon_number 1; exon_id "ENSMUSE00001675728.1"; level 2; tag "basic"; tag "Ensembl_canonical"; tag "GENCODE_Primary"; tag "TAGENE";
chr9	HAVANA	exon	109354906	109355115	0	-	.	gene_id "ENSMUSG00000104572.7"; transcript_id "ENSMUST00000198480.6"; gene_type "transcribed_unprocessed_pseudogene"; gene_name "Fbxw23"; transcript_type "transcribed_unprocessed_pseudogene"; transcript_name "Fbxw23-201"; exon_number 3; exon_id "ENSMUSE00001357266.2"; level 2; transcript_support_level "NA"; mgi_id "MGI:3779686"; ont "PGO:0000005"; ont "PGO:0000019"; tag "basic"; tag "Ensembl_canonical"; tag "GENCODE_Primary"; havana_gene "OTTMUSG00000051786.1"; havana_transcript "OTTMUST00000130509.1";
chr9	HAVANA	exon	109354906	109355115	0	-	.	gene_id "ENSMUSG00000121396.1"; transcript_id "ENSMUST00000198015.2"; gene_type "lncRNA"; gene_name "ENSMUSG00000121396"; transcript_type "lncRNA"; transcript_name "ENSMUST00000198015"; exon_number 2; exon_id "ENSMUSE00001751240.1"; level 2; transcript_support_level "2"; tag "basic"; tag "Ensembl_canonical"; tag "GENCODE_Primary"; havana_transcript "OTTMUST00000135328.1";
chr9	ENSEMBL_gcm37	exon	109354906	109355115	3.41643423953322	-	.	gene_id "ENSMUSG00000104572.7"; transcript_id "ENSMUSG00000104572.7_tx_1"; exon_id "chr9_109354906_109355115_-"; exonnum "3"; txlen "1322";
chr9	ENSEMBL_gcm37	exon	109354906	109355115	3.23202936574397	-	.	gene_id "ENSMUSG00000104572.7"; transcript_id "ENSMUSG00000104572.7_tx_2"; exon_id "chr9_109354906_109355115_-"; exonnum "2"; txlen "1203";
chr9	HAVANA	exon	109361545	109361663	0	-	.	gene_id "ENSMUSG00000104572.7"; transcript_id "ENSMUST00000198480.6"; gene_type "transcribed_unprocessed_pseudogene"; gene_name "Fbxw23"; transcript_type "transcribed_unprocessed_pseudogene"; transcript_name "Fbxw23-201"; exon_number 2; exon_id "ENSMUSE00001350402.2"; level 2; transcript_support_level "NA"; mgi_id "MGI:3779686"; ont "PGO:0000005"; ont "PGO:0000019"; tag "basic"; tag "Ensembl_canonical"; tag "GENCODE_Primary"; havana_gene "OTTMUSG00000051786.1"; havana_transcript "OTTMUST00000130509.1";
chr9	ENSEMBL_gcm37	exon	109361545	109361663	3.41643423953322	-	.	gene_id "ENSMUSG00000104572.7"; transcript_id "ENSMUSG00000104572.7_tx_1"; exon_id "chr9_109361545_109361663_-"; exonnum "2"; txlen "1322";
chr9	sragcm37_mid	exon	109362923	109363086	3.41643423953322	-	.	gene_id "ENSMUSG00000104572.7"; transcript_id "ENSMUSG00000104572.7_tx_1"; exon_id "chr9_109362923_109363086_-"; exonnum "1"; txlen "1322";
chr9	sragcm37_mid	exon	109362923	109363086	3.23202936574397	-	.	gene_id "ENSMUSG00000104572.7"; transcript_id "ENSMUSG00000104572.7_tx_2"; exon_id "chr9_109362923_109363086_-"; exonnum "1"; txlen "1203";
chr9	HAVANA	exon	109362923	109363112	0	-	.	gene_id "ENSMUSG00000104572.7"; transcript_id "ENSMUST00000198480.6"; gene_type "transcribed_unprocessed_pseudogene"; gene_name "Fbxw23"; transcript_type "transcribed_unprocessed_pseudogene"; transcript_name "Fbxw23-201"; exon_number 1; exon_id "ENSMUSE00001352593.2"; level 2; transcript_support_level "NA"; mgi_id "MGI:3779686"; ont "PGO:0000005"; ont "PGO:0000019"; tag "basic"; tag "Ensembl_canonical"; tag "GENCODE_Primary"; havana_gene "OTTMUSG00000051786.1"; havana_transcript "OTTMUST00000130509.1";
chr9	HAVANA	exon	109363804	109363926	0	-	.	gene_id "ENSMUSG00000121396.1"; transcript_id "ENSMUST00000198015.2"; gene_type "lncRNA"; gene_name "ENSMUSG00000121396"; transcript_type "lncRNA"; transcript_name "ENSMUST00000198015"; exon_number 1; exon_id "ENSMUSE00001080937.4"; level 2; transcript_support_level "2"; tag "basic"; tag "Ensembl_canonical"; tag "GENCODE_Primary"; havana_transcript "OTTMUST00000135328.1";
chr9	HAVANA	exon	109370769	109370946	0	-	.	gene_id "ENSMUSG00000105948.2"; transcript_id "ENSMUST00000199162.2"; gene_type "processed_pseudogene"; gene_name "Gm43089"; transcript_type "processed_pseudogene"; transcript_name "Gm43089-201"; exon_number 2; exon_id "ENSMUSE00001350426.2"; level 2; transcript_support_level "NA"; mgi_id "MGI:5663226"; ont "PGO:0000004"; tag "basic"; tag "Ensembl_canonical"; tag "GENCODE_Primary"; havana_gene "OTTMUSG00000052735.1"; havana_transcript "OTTMUST00000132020.1";
chr9	HAVANA	gene	109370769	109371981	0	-	.	gene_id "ENSMUSG00000105948.2"; gene_type "processed_pseudogene"; gene_name "Gm43089"; level 2; mgi_id "MGI:5663226"; havana_gene "OTTMUSG00000052735.1";
chr9	HAVANA	transcript	109370769	109371981	0	-	.	gene_id "ENSMUSG00000105948.2"; transcript_id "ENSMUST00000199162.2"; gene_type "processed_pseudogene"; gene_name "Gm43089"; transcript_type "processed_pseudogene"; transcript_name "Gm43089-201"; level 2; transcript_support_level "NA"; mgi_id "MGI:5663226"; ont "PGO:0000004"; tag "basic"; tag "Ensembl_canonical"; tag "GENCODE_Primary"; havana_gene "OTTMUSG00000052735.1"; havana_transcript "OTTMUST00000132020.1";
chr9	HAVANA	exon	109371885	109371981	0	-	.	gene_id "ENSMUSG00000105948.2"; transcript_id "ENSMUST00000199162.2"; gene_type "processed_pseudogene"; gene_name "Gm43089"; transcript_type "processed_pseudogene"; transcript_name "Gm43089-201"; exon_number 1; exon_id "ENSMUSE00001355323.2"; level 2; transcript_support_level "NA"; mgi_id "MGI:5663226"; ont "PGO:0000004"; tag "basic"; tag "Ensembl_canonical"; tag "GENCODE_Primary"; havana_gene "OTTMUSG00000052735.1"; havana_transcript "OTTMUST00000132020.1";
chr9	HAVANA	UTR	109381670	109381734	0	-	.	gene_id "ENSMUSG00000074060.11"; transcript_id "ENSMUST00000056745.12"; gene_type "protein_coding"; gene_name "Fbxw15"; transcript_type "protein_coding"; transcript_name "Fbxw15-201"; exon_number 10; exon_id "ENSMUSE00000845240.3"; level 2; protein_id "ENSMUSP00000058175.7"; transcript_support_level "1"; mgi_id "MGI:3505701"; tag "basic"; tag "Ensembl_canonical"; tag "GENCODE_Primary"; tag "appris_alternative_2"; tag "CCDS"; ccdsid "CCDS23553.1"; havana_gene "OTTMUSG00000027449.1"; havana_transcript "OTTMUST00000067918.1";
chr9	HAVANA	exon	109381670	109381837	0	-	.	gene_id "ENSMUSG00000074060.11"; transcript_id "ENSMUST00000056745.12"; gene_type "protein_coding"; gene_name "Fbxw15"; transcript_type "protein_coding"; transcript_name "Fbxw15-201"; exon_number 10; exon_id "ENSMUSE00000845240.3"; level 2; protein_id "ENSMUSP00000058175.7"; transcript_support_level "1"; mgi_id "MGI:3505701"; tag "basic"; tag "Ensembl_canonical"; tag "GENCODE_Primary"; tag "appris_alternative_2"; tag "CCDS"; ccdsid "CCDS23553.1"; havana_gene "OTTMUSG00000027449.1"; havana_transcript "OTTMUST00000067918.1";
chr9	HAVANA	gene	109381670	109397330	0	-	.	gene_id "ENSMUSG00000074060.11"; gene_type "protein_coding"; gene_name "Fbxw15"; level 2; mgi_id "MGI:3505701"; havana_gene "OTTMUSG00000027449.1";
chr9	HAVANA	transcript	109381670	109397330	0	-	.	gene_id "ENSMUSG00000074060.11"; transcript_id "ENSMUST00000056745.12"; gene_type "protein_coding"; gene_name "Fbxw15"; transcript_type "protein_coding"; transcript_name "Fbxw15-201"; level 2; protein_id "ENSMUSP00000058175.7"; transcript_support_level "1"; mgi_id "MGI:3505701"; tag "basic"; tag "Ensembl_canonical"; tag "GENCODE_Primary"; tag "appris_alternative_2"; tag "CCDS"; ccdsid "CCDS23553.1"; havana_gene "OTTMUSG00000027449.1"; havana_transcript "OTTMUST00000067918.1";
chr9	HAVANA	UTR	109381677	109381734	0	-	.	gene_id "ENSMUSG00000074060.11"; transcript_id "ENSMUST00000198397.5"; gene_type "protein_coding"; gene_name "Fbxw15"; transcript_type "protein_coding"; transcript_name "Fbxw15-203"; exon_number 7; exon_id "ENSMUSE00001350297.2"; level 2; protein_id "ENSMUSP00000143385.2"; transcript_support_level "1"; mgi_id "MGI:3505701"; tag "basic"; tag "appris_principal_2"; havana_gene "OTTMUSG00000027449.1"; havana_transcript "OTTMUST00000131329.1";
chr9	HAVANA	exon	109381677	109381837	0	-	.	gene_id "ENSMUSG00000074060.11"; transcript_id "ENSMUST00000198397.5"; gene_type "protein_coding"; gene_name "Fbxw15"; transcript_type "protein_coding"; transcript_name "Fbxw15-203"; exon_number 7; exon_id "ENSMUSE00001350297.2"; level 2; protein_id "ENSMUSP00000143385.2"; transcript_support_level "1"; mgi_id "MGI:3505701"; tag "basic"; tag "appris_principal_2"; havana_gene "OTTMUSG00000027449.1"; havana_transcript "OTTMUST00000131329.1";
chr9	ENSEMBL_gcm37	exon	109381677	109381837	1.09429660244802	-	.	gene_id "ENSMUSG00000074060.11"; transcript_id "ENSMUSG00000074060.11_tx_3"; exon_id "chr9_109381677_109381837_-"; exonnum "10"; txlen "1795";
chr9	HAVANA	transcript	109381677	109397318	0	-	.	gene_id "ENSMUSG00000074060.11"; transcript_id "ENSMUST00000198397.5"; gene_type "protein_coding"; gene_name "Fbxw15"; transcript_type "protein_coding"; transcript_name "Fbxw15-203"; level 2; protein_id "ENSMUSP00000143385.2"; transcript_support_level "1"; mgi_id "MGI:3505701"; tag "basic"; tag "appris_principal_2"; havana_gene "OTTMUSG00000027449.1"; havana_transcript "OTTMUST00000131329.1";
chr9	HAVANA	stop_codon	109381732	109381734	0	-	0	gene_id "ENSMUSG00000074060.11"; transcript_id "ENSMUST00000056745.12"; gene_type "protein_coding"; gene_name "Fbxw15"; transcript_type "protein_coding"; transcript_name "Fbxw15-201"; exon_number 10; exon_id "ENSMUSE00000845240.3"; level 2; protein_id "ENSMUSP00000058175.7"; transcript_support_level "1"; mgi_id "MGI:3505701"; tag "basic"; tag "Ensembl_canonical"; tag "GENCODE_Primary"; tag "appris_alternative_2"; tag "CCDS"; ccdsid "CCDS23553.1"; havana_gene "OTTMUSG00000027449.1"; havana_transcript "OTTMUST00000067918.1";
chr9	HAVANA	stop_codon	109381732	109381734	0	-	0	gene_id "ENSMUSG00000074060.11"; transcript_id "ENSMUST00000198397.5"; gene_type "protein_coding"; gene_name "Fbxw15"; transcript_type "protein_coding"; transcript_name "Fbxw15-203"; exon_number 7; exon_id "ENSMUSE00001350297.2"; level 2; protein_id "ENSMUSP00000143385.2"; transcript_support_level "1"; mgi_id "MGI:3505701"; tag "basic"; tag "appris_principal_2"; havana_gene "OTTMUSG00000027449.1"; havana_transcript "OTTMUST00000131329.1";
chr9	HAVANA	CDS	109381735	109381837	0	-	1	gene_id "ENSMUSG00000074060.11"; transcript_id "ENSMUST00000056745.12"; gene_type "protein_coding"; gene_name "Fbxw15"; transcript_type "protein_coding"; transcript_name "Fbxw15-201"; exon_number 10; exon_id "ENSMUSE00000845240.3"; level 2; protein_id "ENSMUSP00000058175.7"; transcript_support_level "1"; mgi_id "MGI:3505701"; tag "basic"; tag "Ensembl_canonical"; tag "GENCODE_Primary"; tag "appris_alternative_2"; tag "CCDS"; ccdsid "CCDS23553.1"; havana_gene "OTTMUSG00000027449.1"; havana_transcript "OTTMUST00000067918.1";
chr9	HAVANA	CDS	109381735	109381837	0	-	1	gene_id "ENSMUSG00000074060.11"; transcript_id "ENSMUST00000198397.5"; gene_type "protein_coding"; gene_name "Fbxw15"; transcript_type "protein_coding"; transcript_name "Fbxw15-203"; exon_number 7; exon_id "ENSMUSE00001350297.2"; level 2; protein_id "ENSMUSP00000143385.2"; transcript_support_level "1"; mgi_id "MGI:3505701"; tag "basic"; tag "appris_principal_2"; havana_gene "OTTMUSG00000027449.1"; havana_transcript "OTTMUST00000131329.1";
chr9	HAVANA	exon	109384215	109384339	0	-	.	gene_id "ENSMUSG00000074060.11"; transcript_id "ENSMUST00000056745.12"; gene_type "protein_coding"; gene_name "Fbxw15"; transcript_type "protein_coding"; transcript_name "Fbxw15-201"; exon_number 9; exon_id "ENSMUSE00001079065.2"; level 2; protein_id "ENSMUSP00000058175.7"; transcript_support_level "1"; mgi_id "MGI:3505701"; tag "basic"; tag "Ensembl_canonical"; tag "GENCODE_Primary"; tag "appris_alternative_2"; tag "CCDS"; ccdsid "CCDS23553.1"; havana_gene "OTTMUSG00000027449.1"; havana_transcript "OTTMUST00000067918.1";
chr9	HAVANA	CDS	109384215	109384339	0	-	0	gene_id "ENSMUSG00000074060.11"; transcript_id "ENSMUST00000056745.12"; gene_type "protein_coding"; gene_name "Fbxw15"; transcript_type "protein_coding"; transcript_name "Fbxw15-201"; exon_number 9; exon_id "ENSMUSE00001079065.2"; level 2; protein_id "ENSMUSP00000058175.7"; transcript_support_level "1"; mgi_id "MGI:3505701"; tag "basic"; tag "Ensembl_canonical"; tag "GENCODE_Primary"; tag "appris_alternative_2"; tag "CCDS"; ccdsid "CCDS23553.1"; havana_gene "OTTMUSG00000027449.1"; havana_transcript "OTTMUST00000067918.1";
chr9	HAVANA	exon	109384215	109384339	0	-	.	gene_id "ENSMUSG00000074060.11"; transcript_id "ENSMUST00000198397.5"; gene_type "protein_coding"; gene_name "Fbxw15"; transcript_type "protein_coding"; transcript_name "Fbxw15-203"; exon_number 6; exon_id "ENSMUSE00001079065.2"; level 2; protein_id "ENSMUSP00000143385.2"; transcript_support_level "1"; mgi_id "MGI:3505701"; tag "basic"; tag "appris_principal_2"; havana_gene "OTTMUSG00000027449.1"; havana_transcript "OTTMUST00000131329.1";
chr9	HAVANA	CDS	109384215	109384339	0	-	0	gene_id "ENSMUSG00000074060.11"; transcript_id "ENSMUST00000198397.5"; gene_type "protein_coding"; gene_name "Fbxw15"; transcript_type "protein_coding"; transcript_name "Fbxw15-203"; exon_number 6; exon_id "ENSMUSE00001079065.2"; level 2; protein_id "ENSMUSP00000143385.2"; transcript_support_level "1"; mgi_id "MGI:3505701"; tag "basic"; tag "appris_principal_2"; havana_gene "OTTMUSG00000027449.1"; havana_transcript "OTTMUST00000131329.1";
chr9	ENSEMBL_gcm37	exon	109384215	109384339	1.09429660244802	-	.	gene_id "ENSMUSG00000074060.11"; transcript_id "ENSMUSG00000074060.11_tx_3"; exon_id "chr9_109384215_109384339_-"; exonnum "9"; txlen "1795";
chr9	HAVANA	exon	109384629	109384807	0	-	.	gene_id "ENSMUSG00000074060.11"; transcript_id "ENSMUST00000056745.12"; gene_type "protein_coding"; gene_name "Fbxw15"; transcript_type "protein_coding"; transcript_name "Fbxw15-201"; exon_number 8; exon_id "ENSMUSE00001048540.2"; level 2; protein_id "ENSMUSP00000058175.7"; transcript_support_level "1"; mgi_id "MGI:3505701"; tag "basic"; tag "Ensembl_canonical"; tag "GENCODE_Primary"; tag "appris_alternative_2"; tag "CCDS"; ccdsid "CCDS23553.1"; havana_gene "OTTMUSG00000027449.1"; havana_transcript "OTTMUST00000067918.1";
chr9	HAVANA	CDS	109384629	109384807	0	-	2	gene_id "ENSMUSG00000074060.11"; transcript_id "ENSMUST00000056745.12"; gene_type "protein_coding"; gene_name "Fbxw15"; transcript_type "protein_coding"; transcript_name "Fbxw15-201"; exon_number 8; exon_id "ENSMUSE00001048540.2"; level 2; protein_id "ENSMUSP00000058175.7"; transcript_support_level "1"; mgi_id "MGI:3505701"; tag "basic"; tag "Ensembl_canonical"; tag "GENCODE_Primary"; tag "appris_alternative_2"; tag "CCDS"; ccdsid "CCDS23553.1"; havana_gene "OTTMUSG00000027449.1"; havana_transcript "OTTMUST00000067918.1";
chr9	ENSEMBL_gcm37	exon	109384629	109384807	1.09429660244802	-	.	gene_id "ENSMUSG00000074060.11"; transcript_id "ENSMUSG00000074060.11_tx_3"; exon_id "chr9_109384629_109384807_-"; exonnum "8"; txlen "1795";
chr9	HAVANA	exon	109386147	109386357	0	-	.	gene_id "ENSMUSG00000074060.11"; transcript_id "ENSMUST00000056745.12"; gene_type "protein_coding"; gene_name "Fbxw15"; transcript_type "protein_coding"; transcript_name "Fbxw15-201"; exon_number 7; exon_id "ENSMUSE00001011871.2"; level 2; protein_id "ENSMUSP00000058175.7"; transcript_support_level "1"; mgi_id "MGI:3505701"; tag "basic"; tag "Ensembl_canonical"; tag "GENCODE_Primary"; tag "appris_alternative_2"; tag "CCDS"; ccdsid "CCDS23553.1"; havana_gene "OTTMUSG00000027449.1"; havana_transcript "OTTMUST00000067918.1";
chr9	HAVANA	CDS	109386147	109386357	0	-	0	gene_id "ENSMUSG00000074060.11"; transcript_id "ENSMUST00000056745.12"; gene_type "protein_coding"; gene_name "Fbxw15"; transcript_type "protein_coding"; transcript_name "Fbxw15-201"; exon_number 7; exon_id "ENSMUSE00001011871.2"; level 2; protein_id "ENSMUSP00000058175.7"; transcript_support_level "1"; mgi_id "MGI:3505701"; tag "basic"; tag "Ensembl_canonical"; tag "GENCODE_Primary"; tag "appris_alternative_2"; tag "CCDS"; ccdsid "CCDS23553.1"; havana_gene "OTTMUSG00000027449.1"; havana_transcript "OTTMUST00000067918.1";
chr9	ENSEMBL_gcm37	exon	109386147	109386357	1.09429660244802	-	.	gene_id "ENSMUSG00000074060.11"; transcript_id "ENSMUSG00000074060.11_tx_3"; exon_id "chr9_109386147_109386357_-"; exonnum "7"; txlen "1795";
chr9	HAVANA	exon	109386227	109386357	0	-	.	gene_id "ENSMUSG00000074060.11"; transcript_id "ENSMUST00000198112.2"; gene_type "protein_coding"; gene_name "Fbxw15"; transcript_type "protein_coding"; transcript_name "Fbxw15-202"; exon_number 6; exon_id "ENSMUSE00001352900.2"; level 2; protein_id "ENSMUSP00000142894.2"; transcript_support_level "3"; mgi_id "MGI:3505701"; tag "mRNA_end_NF"; tag "cds_end_NF"; havana_gene "OTTMUSG00000027449.1"; havana_transcript "OTTMUST00000133083.1";
chr9	HAVANA	CDS	109386227	109386357	0	-	0	gene_id "ENSMUSG00000074060.11"; transcript_id "ENSMUST00000198112.2"; gene_type "protein_coding"; gene_name "Fbxw15"; transcript_type "protein_coding"; transcript_name "Fbxw15-202"; exon_number 6; exon_id "ENSMUSE00001352900.2"; level 2; protein_id "ENSMUSP00000142894.2"; transcript_support_level "3"; mgi_id "MGI:3505701"; tag "mRNA_end_NF"; tag "cds_end_NF"; havana_gene "OTTMUSG00000027449.1"; havana_transcript "OTTMUST00000133083.1";
chr9	HAVANA	transcript	109386227	109397316	0	-	.	gene_id "ENSMUSG00000074060.11"; transcript_id "ENSMUST00000198112.2"; gene_type "protein_coding"; gene_name "Fbxw15"; transcript_type "protein_coding"; transcript_name "Fbxw15-202"; level 2; protein_id "ENSMUSP00000142894.2"; transcript_support_level "3"; mgi_id "MGI:3505701"; tag "mRNA_end_NF"; tag "cds_end_NF"; havana_gene "OTTMUSG00000027449.1"; havana_transcript "OTTMUST00000133083.1";
chr9	HAVANA	exon	109387214	109387372	0	-	.	gene_id "ENSMUSG00000074060.11"; transcript_id "ENSMUST00000056745.12"; gene_type "protein_coding"; gene_name "Fbxw15"; transcript_type "protein_coding"; transcript_name "Fbxw15-201"; exon_number 6; exon_id "ENSMUSE00000995762.2"; level 2; protein_id "ENSMUSP00000058175.7"; transcript_support_level "1"; mgi_id "MGI:3505701"; tag "basic"; tag "Ensembl_canonical"; tag "GENCODE_Primary"; tag "appris_alternative_2"; tag "CCDS"; ccdsid "CCDS23553.1"; havana_gene "OTTMUSG00000027449.1"; havana_transcript "OTTMUST00000067918.1";
chr9	HAVANA	CDS	109387214	109387372	0	-	0	gene_id "ENSMUSG00000074060.11"; transcript_id "ENSMUST00000056745.12"; gene_type "protein_coding"; gene_name "Fbxw15"; transcript_type "protein_coding"; transcript_name "Fbxw15-201"; exon_number 6; exon_id "ENSMUSE00000995762.2"; level 2; protein_id "ENSMUSP00000058175.7"; transcript_support_level "1"; mgi_id "MGI:3505701"; tag "basic"; tag "Ensembl_canonical"; tag "GENCODE_Primary"; tag "appris_alternative_2"; tag "CCDS"; ccdsid "CCDS23553.1"; havana_gene "OTTMUSG00000027449.1"; havana_transcript "OTTMUST00000067918.1";
chr9	HAVANA	exon	109387214	109387372	0	-	.	gene_id "ENSMUSG00000074060.11"; transcript_id "ENSMUST00000198112.2"; gene_type "protein_coding"; gene_name "Fbxw15"; transcript_type "protein_coding"; transcript_name "Fbxw15-202"; exon_number 5; exon_id "ENSMUSE00000995762.2"; level 2; protein_id "ENSMUSP00000142894.2"; transcript_support_level "3"; mgi_id "MGI:3505701"; tag "mRNA_end_NF"; tag "cds_end_NF"; havana_gene "OTTMUSG00000027449.1"; havana_transcript "OTTMUST00000133083.1";
chr9	HAVANA	CDS	109387214	109387372	0	-	0	gene_id "ENSMUSG00000074060.11"; transcript_id "ENSMUST00000198112.2"; gene_type "protein_coding"; gene_name "Fbxw15"; transcript_type "protein_coding"; transcript_name "Fbxw15-202"; exon_number 5; exon_id "ENSMUSE00000995762.2"; level 2; protein_id "ENSMUSP00000142894.2"; transcript_support_level "3"; mgi_id "MGI:3505701"; tag "mRNA_end_NF"; tag "cds_end_NF"; havana_gene "OTTMUSG00000027449.1"; havana_transcript "OTTMUST00000133083.1";
chr9	ENSEMBL_gcm37	exon	109387214	109387372	1.09429660244802	-	.	gene_id "ENSMUSG00000074060.11"; transcript_id "ENSMUSG00000074060.11_tx_3"; exon_id "chr9_109387214_109387372_-"; exonnum "6"; txlen "1795";
chr9	HAVANA	exon	109388787	109388996	0	-	.	gene_id "ENSMUSG00000074060.11"; transcript_id "ENSMUST00000056745.12"; gene_type "protein_coding"; gene_name "Fbxw15"; transcript_type "protein_coding"; transcript_name "Fbxw15-201"; exon_number 5; exon_id "ENSMUSE00000967494.2"; level 2; protein_id "ENSMUSP00000058175.7"; transcript_support_level "1"; mgi_id "MGI:3505701"; tag "basic"; tag "Ensembl_canonical"; tag "GENCODE_Primary"; tag "appris_alternative_2"; tag "CCDS"; ccdsid "CCDS23553.1"; havana_gene "OTTMUSG00000027449.1"; havana_transcript "OTTMUST00000067918.1";
chr9	HAVANA	CDS	109388787	109388996	0	-	0	gene_id "ENSMUSG00000074060.11"; transcript_id "ENSMUST00000056745.12"; gene_type "protein_coding"; gene_name "Fbxw15"; transcript_type "protein_coding"; transcript_name "Fbxw15-201"; exon_number 5; exon_id "ENSMUSE00000967494.2"; level 2; protein_id "ENSMUSP00000058175.7"; transcript_support_level "1"; mgi_id "MGI:3505701"; tag "basic"; tag "Ensembl_canonical"; tag "GENCODE_Primary"; tag "appris_alternative_2"; tag "CCDS"; ccdsid "CCDS23553.1"; havana_gene "OTTMUSG00000027449.1"; havana_transcript "OTTMUST00000067918.1";
chr9	HAVANA	exon	109388787	109388996	0	-	.	gene_id "ENSMUSG00000074060.11"; transcript_id "ENSMUST00000198397.5"; gene_type "protein_coding"; gene_name "Fbxw15"; transcript_type "protein_coding"; transcript_name "Fbxw15-203"; exon_number 5; exon_id "ENSMUSE00000967494.2"; level 2; protein_id "ENSMUSP00000143385.2"; transcript_support_level "1"; mgi_id "MGI:3505701"; tag "basic"; tag "appris_principal_2"; havana_gene "OTTMUSG00000027449.1"; havana_transcript "OTTMUST00000131329.1";
chr9	HAVANA	CDS	109388787	109388996	0	-	0	gene_id "ENSMUSG00000074060.11"; transcript_id "ENSMUST00000198397.5"; gene_type "protein_coding"; gene_name "Fbxw15"; transcript_type "protein_coding"; transcript_name "Fbxw15-203"; exon_number 5; exon_id "ENSMUSE00000967494.2"; level 2; protein_id "ENSMUSP00000143385.2"; transcript_support_level "1"; mgi_id "MGI:3505701"; tag "basic"; tag "appris_principal_2"; havana_gene "OTTMUSG00000027449.1"; havana_transcript "OTTMUST00000131329.1";
chr9	HAVANA	exon	109388787	109388996	0	-	.	gene_id "ENSMUSG00000074060.11"; transcript_id "ENSMUST00000198112.2"; gene_type "protein_coding"; gene_name "Fbxw15"; transcript_type "protein_coding"; transcript_name "Fbxw15-202"; exon_number 4; exon_id "ENSMUSE00000967494.2"; level 2; protein_id "ENSMUSP00000142894.2"; transcript_support_level "3"; mgi_id "MGI:3505701"; tag "mRNA_end_NF"; tag "cds_end_NF"; havana_gene "OTTMUSG00000027449.1"; havana_transcript "OTTMUST00000133083.1";
chr9	HAVANA	CDS	109388787	109388996	0	-	0	gene_id "ENSMUSG00000074060.11"; transcript_id "ENSMUST00000198112.2"; gene_type "protein_coding"; gene_name "Fbxw15"; transcript_type "protein_coding"; transcript_name "Fbxw15-202"; exon_number 4; exon_id "ENSMUSE00000967494.2"; level 2; protein_id "ENSMUSP00000142894.2"; transcript_support_level "3"; mgi_id "MGI:3505701"; tag "mRNA_end_NF"; tag "cds_end_NF"; havana_gene "OTTMUSG00000027449.1"; havana_transcript "OTTMUST00000133083.1";
chr9	ENSEMBL_gcm37	exon	109388787	109388996	1.09429660244802	-	.	gene_id "ENSMUSG00000074060.11"; transcript_id "ENSMUSG00000074060.11_tx_3"; exon_id "chr9_109388787_109388996_-"; exonnum "5"; txlen "1795";
chr9	HAVANA	exon	109394403	109394521	0	-	.	gene_id "ENSMUSG00000074060.11"; transcript_id "ENSMUST00000056745.12"; gene_type "protein_coding"; gene_name "Fbxw15"; transcript_type "protein_coding"; transcript_name "Fbxw15-201"; exon_number 4; exon_id "ENSMUSE00001052342.2"; level 2; protein_id "ENSMUSP00000058175.7"; transcript_support_level "1"; mgi_id "MGI:3505701"; tag "basic"; tag "Ensembl_canonical"; tag "GENCODE_Primary"; tag "appris_alternative_2"; tag "CCDS"; ccdsid "CCDS23553.1"; havana_gene "OTTMUSG00000027449.1"; havana_transcript "OTTMUST00000067918.1";
chr9	HAVANA	CDS	109394403	109394521	0	-	2	gene_id "ENSMUSG00000074060.11"; transcript_id "ENSMUST00000056745.12"; gene_type "protein_coding"; gene_name "Fbxw15"; transcript_type "protein_coding"; transcript_name "Fbxw15-201"; exon_number 4; exon_id "ENSMUSE00001052342.2"; level 2; protein_id "ENSMUSP00000058175.7"; transcript_support_level "1"; mgi_id "MGI:3505701"; tag "basic"; tag "Ensembl_canonical"; tag "GENCODE_Primary"; tag "appris_alternative_2"; tag "CCDS"; ccdsid "CCDS23553.1"; havana_gene "OTTMUSG00000027449.1"; havana_transcript "OTTMUST00000067918.1";
chr9	HAVANA	exon	109394403	109394521	0	-	.	gene_id "ENSMUSG00000074060.11"; transcript_id "ENSMUST00000198397.5"; gene_type "protein_coding"; gene_name "Fbxw15"; transcript_type "protein_coding"; transcript_name "Fbxw15-203"; exon_number 4; exon_id "ENSMUSE00001052342.2"; level 2; protein_id "ENSMUSP00000143385.2"; transcript_support_level "1"; mgi_id "MGI:3505701"; tag "basic"; tag "appris_principal_2"; havana_gene "OTTMUSG00000027449.1"; havana_transcript "OTTMUST00000131329.1";
chr9	HAVANA	CDS	109394403	109394521	0	-	2	gene_id "ENSMUSG00000074060.11"; transcript_id "ENSMUST00000198397.5"; gene_type "protein_coding"; gene_name "Fbxw15"; transcript_type "protein_coding"; transcript_name "Fbxw15-203"; exon_number 4; exon_id "ENSMUSE00001052342.2"; level 2; protein_id "ENSMUSP00000143385.2"; transcript_support_level "1"; mgi_id "MGI:3505701"; tag "basic"; tag "appris_principal_2"; havana_gene "OTTMUSG00000027449.1"; havana_transcript "OTTMUST00000131329.1";
chr9	ENSEMBL_gcm37	exon	109394403	109394521	1.09429660244802	-	.	gene_id "ENSMUSG00000074060.11"; transcript_id "ENSMUSG00000074060.11_tx_3"; exon_id "chr9_109394403_109394521_-"; exonnum "4"; txlen "1795";
chr9	HAVANA	exon	109395834	109395997	0	-	.	gene_id "ENSMUSG00000074060.11"; transcript_id "ENSMUST00000056745.12"; gene_type "protein_coding"; gene_name "Fbxw15"; transcript_type "protein_coding"; transcript_name "Fbxw15-201"; exon_number 3; exon_id "ENSMUSE00001055344.2"; level 2; protein_id "ENSMUSP00000058175.7"; transcript_support_level "1"; mgi_id "MGI:3505701"; tag "basic"; tag "Ensembl_canonical"; tag "GENCODE_Primary"; tag "appris_alternative_2"; tag "CCDS"; ccdsid "CCDS23553.1"; havana_gene "OTTMUSG00000027449.1"; havana_transcript "OTTMUST00000067918.1";
chr9	HAVANA	CDS	109395834	109395997	0	-	1	gene_id "ENSMUSG00000074060.11"; transcript_id "ENSMUST00000056745.12"; gene_type "protein_coding"; gene_name "Fbxw15"; transcript_type "protein_coding"; transcript_name "Fbxw15-201"; exon_number 3; exon_id "ENSMUSE00001055344.2"; level 2; protein_id "ENSMUSP00000058175.7"; transcript_support_level "1"; mgi_id "MGI:3505701"; tag "basic"; tag "Ensembl_canonical"; tag "GENCODE_Primary"; tag "appris_alternative_2"; tag "CCDS"; ccdsid "CCDS23553.1"; havana_gene "OTTMUSG00000027449.1"; havana_transcript "OTTMUST00000067918.1";
chr9	HAVANA	exon	109395834	109395997	0	-	.	gene_id "ENSMUSG00000074060.11"; transcript_id "ENSMUST00000198397.5"; gene_type "protein_coding"; gene_name "Fbxw15"; transcript_type "protein_coding"; transcript_name "Fbxw15-203"; exon_number 3; exon_id "ENSMUSE00001055344.2"; level 2; protein_id "ENSMUSP00000143385.2"; transcript_support_level "1"; mgi_id "MGI:3505701"; tag "basic"; tag "appris_principal_2"; havana_gene "OTTMUSG00000027449.1"; havana_transcript "OTTMUST00000131329.1";
chr9	HAVANA	CDS	109395834	109395997	0	-	1	gene_id "ENSMUSG00000074060.11"; transcript_id "ENSMUST00000198397.5"; gene_type "protein_coding"; gene_name "Fbxw15"; transcript_type "protein_coding"; transcript_name "Fbxw15-203"; exon_number 3; exon_id "ENSMUSE00001055344.2"; level 2; protein_id "ENSMUSP00000143385.2"; transcript_support_level "1"; mgi_id "MGI:3505701"; tag "basic"; tag "appris_principal_2"; havana_gene "OTTMUSG00000027449.1"; havana_transcript "OTTMUST00000131329.1";
chr9	ENSEMBL_gcm37	exon	109395834	109395997	1.09429660244802	-	.	gene_id "ENSMUSG00000074060.11"; transcript_id "ENSMUSG00000074060.11_tx_3"; exon_id "chr9_109395834_109395997_-"; exonnum "3"; txlen "1795";
chr9	HAVANA	exon	109395874	109395997	0	-	.	gene_id "ENSMUSG00000074060.11"; transcript_id "ENSMUST00000198112.2"; gene_type "protein_coding"; gene_name "Fbxw15"; transcript_type "protein_coding"; transcript_name "Fbxw15-202"; exon_number 3; exon_id "ENSMUSE00001350164.2"; level 2; protein_id "ENSMUSP00000142894.2"; transcript_support_level "3"; mgi_id "MGI:3505701"; tag "mRNA_end_NF"; tag "cds_end_NF"; havana_gene "OTTMUSG00000027449.1"; havana_transcript "OTTMUST00000133083.1";
chr9	HAVANA	CDS	109395874	109395997	0	-	1	gene_id "ENSMUSG00000074060.11"; transcript_id "ENSMUST00000198112.2"; gene_type "protein_coding"; gene_name "Fbxw15"; transcript_type "protein_coding"; transcript_name "Fbxw15-202"; exon_number 3; exon_id "ENSMUSE00001350164.2"; level 2; protein_id "ENSMUSP00000142894.2"; transcript_support_level "3"; mgi_id "MGI:3505701"; tag "mRNA_end_NF"; tag "cds_end_NF"; havana_gene "OTTMUSG00000027449.1"; havana_transcript "OTTMUST00000133083.1";
chr9	HAVANA	exon	109396181	109396218	0	-	.	gene_id "ENSMUSG00000074060.11"; transcript_id "ENSMUST00000056745.12"; gene_type "protein_coding"; gene_name "Fbxw15"; transcript_type "protein_coding"; transcript_name "Fbxw15-201"; exon_number 2; exon_id "ENSMUSE00001094671.2"; level 2; protein_id "ENSMUSP00000058175.7"; transcript_support_level "1"; mgi_id "MGI:3505701"; tag "basic"; tag "Ensembl_canonical"; tag "GENCODE_Primary"; tag "appris_alternative_2"; tag "CCDS"; ccdsid "CCDS23553.1"; havana_gene "OTTMUSG00000027449.1"; havana_transcript "OTTMUST00000067918.1";
chr9	HAVANA	CDS	109396181	109396218	0	-	0	gene_id "ENSMUSG00000074060.11"; transcript_id "ENSMUST00000056745.12"; gene_type "protein_coding"; gene_name "Fbxw15"; transcript_type "protein_coding"; transcript_name "Fbxw15-201"; exon_number 2; exon_id "ENSMUSE00001094671.2"; level 2; protein_id "ENSMUSP00000058175.7"; transcript_support_level "1"; mgi_id "MGI:3505701"; tag "basic"; tag "Ensembl_canonical"; tag "GENCODE_Primary"; tag "appris_alternative_2"; tag "CCDS"; ccdsid "CCDS23553.1"; havana_gene "OTTMUSG00000027449.1"; havana_transcript "OTTMUST00000067918.1";
chr9	HAVANA	exon	109396181	109396218	0	-	.	gene_id "ENSMUSG00000074060.11"; transcript_id "ENSMUST00000198397.5"; gene_type "protein_coding"; gene_name "Fbxw15"; transcript_type "protein_coding"; transcript_name "Fbxw15-203"; exon_number 2; exon_id "ENSMUSE00001094671.2"; level 2; protein_id "ENSMUSP00000143385.2"; transcript_support_level "1"; mgi_id "MGI:3505701"; tag "basic"; tag "appris_principal_2"; havana_gene "OTTMUSG00000027449.1"; havana_transcript "OTTMUST00000131329.1";
chr9	HAVANA	CDS	109396181	109396218	0	-	0	gene_id "ENSMUSG00000074060.11"; transcript_id "ENSMUST00000198397.5"; gene_type "protein_coding"; gene_name "Fbxw15"; transcript_type "protein_coding"; transcript_name "Fbxw15-203"; exon_number 2; exon_id "ENSMUSE00001094671.2"; level 2; protein_id "ENSMUSP00000143385.2"; transcript_support_level "1"; mgi_id "MGI:3505701"; tag "basic"; tag "appris_principal_2"; havana_gene "OTTMUSG00000027449.1"; havana_transcript "OTTMUST00000131329.1";
chr9	HAVANA	exon	109396181	109396218	0	-	.	gene_id "ENSMUSG00000074060.11"; transcript_id "ENSMUST00000198112.2"; gene_type "protein_coding"; gene_name "Fbxw15"; transcript_type "protein_coding"; transcript_name "Fbxw15-202"; exon_number 2; exon_id "ENSMUSE00001094671.2"; level 2; protein_id "ENSMUSP00000142894.2"; transcript_support_level "3"; mgi_id "MGI:3505701"; tag "mRNA_end_NF"; tag "cds_end_NF"; havana_gene "OTTMUSG00000027449.1"; havana_transcript "OTTMUST00000133083.1";
chr9	HAVANA	CDS	109396181	109396218	0	-	0	gene_id "ENSMUSG00000074060.11"; transcript_id "ENSMUST00000198112.2"; gene_type "protein_coding"; gene_name "Fbxw15"; transcript_type "protein_coding"; transcript_name "Fbxw15-202"; exon_number 2; exon_id "ENSMUSE00001094671.2"; level 2; protein_id "ENSMUSP00000142894.2"; transcript_support_level "3"; mgi_id "MGI:3505701"; tag "mRNA_end_NF"; tag "cds_end_NF"; havana_gene "OTTMUSG00000027449.1"; havana_transcript "OTTMUST00000133083.1";
chr9	ENSEMBL_gcm37	exon	109396181	109396218	1.09429660244802	-	.	gene_id "ENSMUSG00000074060.11"; transcript_id "ENSMUSG00000074060.11_tx_3"; exon_id "chr9_109396181_109396218_-"; exonnum "2"; txlen "1795";
chr9	sragcm37_ss	exon	109396354	109396782	1.09429660244802	-	.	gene_id "ENSMUSG00000074060.11"; transcript_id "ENSMUSG00000074060.11_tx_3"; exon_id "chr9_109396354_109396782_-"; exonnum "1"; txlen "1795";
chr9	HAVANA	CDS	109397209	109397298	0	-	0	gene_id "ENSMUSG00000074060.11"; transcript_id "ENSMUST00000056745.12"; gene_type "protein_coding"; gene_name "Fbxw15"; transcript_type "protein_coding"; transcript_name "Fbxw15-201"; exon_number 1; exon_id "ENSMUSE00000990464.2"; level 2; protein_id "ENSMUSP00000058175.7"; transcript_support_level "1"; mgi_id "MGI:3505701"; tag "basic"; tag "Ensembl_canonical"; tag "GENCODE_Primary"; tag "appris_alternative_2"; tag "CCDS"; ccdsid "CCDS23553.1"; havana_gene "OTTMUSG00000027449.1"; havana_transcript "OTTMUST00000067918.1";
chr9	HAVANA	CDS	109397209	109397298	0	-	0	gene_id "ENSMUSG00000074060.11"; transcript_id "ENSMUST00000198397.5"; gene_type "protein_coding"; gene_name "Fbxw15"; transcript_type "protein_coding"; transcript_name "Fbxw15-203"; exon_number 1; exon_id "ENSMUSE00001354288.2"; level 2; protein_id "ENSMUSP00000143385.2"; transcript_support_level "1"; mgi_id "MGI:3505701"; tag "basic"; tag "appris_principal_2"; havana_gene "OTTMUSG00000027449.1"; havana_transcript "OTTMUST00000131329.1";
chr9	HAVANA	CDS	109397209	109397298	0	-	0	gene_id "ENSMUSG00000074060.11"; transcript_id "ENSMUST00000198112.2"; gene_type "protein_coding"; gene_name "Fbxw15"; transcript_type "protein_coding"; transcript_name "Fbxw15-202"; exon_number 1; exon_id "ENSMUSE00001349287.2"; level 2; protein_id "ENSMUSP00000142894.2"; transcript_support_level "3"; mgi_id "MGI:3505701"; tag "mRNA_end_NF"; tag "cds_end_NF"; havana_gene "OTTMUSG00000027449.1"; havana_transcript "OTTMUST00000133083.1";
chr9	HAVANA	exon	109397209	109397316	0	-	.	gene_id "ENSMUSG00000074060.11"; transcript_id "ENSMUST00000198112.2"; gene_type "protein_coding"; gene_name "Fbxw15"; transcript_type "protein_coding"; transcript_name "Fbxw15-202"; exon_number 1; exon_id "ENSMUSE00001349287.2"; level 2; protein_id "ENSMUSP00000142894.2"; transcript_support_level "3"; mgi_id "MGI:3505701"; tag "mRNA_end_NF"; tag "cds_end_NF"; havana_gene "OTTMUSG00000027449.1"; havana_transcript "OTTMUST00000133083.1";
chr9	HAVANA	exon	109397209	109397318	0	-	.	gene_id "ENSMUSG00000074060.11"; transcript_id "ENSMUST00000198397.5"; gene_type "protein_coding"; gene_name "Fbxw15"; transcript_type "protein_coding"; transcript_name "Fbxw15-203"; exon_number 1; exon_id "ENSMUSE00001354288.2"; level 2; protein_id "ENSMUSP00000143385.2"; transcript_support_level "1"; mgi_id "MGI:3505701"; tag "basic"; tag "appris_principal_2"; havana_gene "OTTMUSG00000027449.1"; havana_transcript "OTTMUST00000131329.1";
chr9	HAVANA	exon	109397209	109397330	0	-	.	gene_id "ENSMUSG00000074060.11"; transcript_id "ENSMUST00000056745.12"; gene_type "protein_coding"; gene_name "Fbxw15"; transcript_type "protein_coding"; transcript_name "Fbxw15-201"; exon_number 1; exon_id "ENSMUSE00000990464.2"; level 2; protein_id "ENSMUSP00000058175.7"; transcript_support_level "1"; mgi_id "MGI:3505701"; tag "basic"; tag "Ensembl_canonical"; tag "GENCODE_Primary"; tag "appris_alternative_2"; tag "CCDS"; ccdsid "CCDS23553.1"; havana_gene "OTTMUSG00000027449.1"; havana_transcript "OTTMUST00000067918.1";
chr9	HAVANA	start_codon	109397296	109397298	0	-	0	gene_id "ENSMUSG00000074060.11"; transcript_id "ENSMUST00000056745.12"; gene_type "protein_coding"; gene_name "Fbxw15"; transcript_type "protein_coding"; transcript_name "Fbxw15-201"; exon_number 1; exon_id "ENSMUSE00000990464.2"; level 2; protein_id "ENSMUSP00000058175.7"; transcript_support_level "1"; mgi_id "MGI:3505701"; tag "basic"; tag "Ensembl_canonical"; tag "GENCODE_Primary"; tag "appris_alternative_2"; tag "CCDS"; ccdsid "CCDS23553.1"; havana_gene "OTTMUSG00000027449.1"; havana_transcript "OTTMUST00000067918.1";
chr9	HAVANA	start_codon	109397296	109397298	0	-	0	gene_id "ENSMUSG00000074060.11"; transcript_id "ENSMUST00000198397.5"; gene_type "protein_coding"; gene_name "Fbxw15"; transcript_type "protein_coding"; transcript_name "Fbxw15-203"; exon_number 1; exon_id "ENSMUSE00001354288.2"; level 2; protein_id "ENSMUSP00000143385.2"; transcript_support_level "1"; mgi_id "MGI:3505701"; tag "basic"; tag "appris_principal_2"; havana_gene "OTTMUSG00000027449.1"; havana_transcript "OTTMUST00000131329.1";
chr9	HAVANA	start_codon	109397296	109397298	0	-	0	gene_id "ENSMUSG00000074060.11"; transcript_id "ENSMUST00000198112.2"; gene_type "protein_coding"; gene_name "Fbxw15"; transcript_type "protein_coding"; transcript_name "Fbxw15-202"; exon_number 1; exon_id "ENSMUSE00001349287.2"; level 2; protein_id "ENSMUSP00000142894.2"; transcript_support_level "3"; mgi_id "MGI:3505701"; tag "mRNA_end_NF"; tag "cds_end_NF"; havana_gene "OTTMUSG00000027449.1"; havana_transcript "OTTMUST00000133083.1";
chr9	HAVANA	UTR	109397299	109397316	0	-	.	gene_id "ENSMUSG00000074060.11"; transcript_id "ENSMUST00000198112.2"; gene_type "protein_coding"; gene_name "Fbxw15"; transcript_type "protein_coding"; transcript_name "Fbxw15-202"; exon_number 1; exon_id "ENSMUSE00001349287.2"; level 2; protein_id "ENSMUSP00000142894.2"; transcript_support_level "3"; mgi_id "MGI:3505701"; tag "mRNA_end_NF"; tag "cds_end_NF"; havana_gene "OTTMUSG00000027449.1"; havana_transcript "OTTMUST00000133083.1";
chr9	HAVANA	UTR	109397299	109397318	0	-	.	gene_id "ENSMUSG00000074060.11"; transcript_id "ENSMUST00000198397.5"; gene_type "protein_coding"; gene_name "Fbxw15"; transcript_type "protein_coding"; transcript_name "Fbxw15-203"; exon_number 1; exon_id "ENSMUSE00001354288.2"; level 2; protein_id "ENSMUSP00000143385.2"; transcript_support_level "1"; mgi_id "MGI:3505701"; tag "basic"; tag "appris_principal_2"; havana_gene "OTTMUSG00000027449.1"; havana_transcript "OTTMUST00000131329.1";
chr9	HAVANA	UTR	109397299	109397330	0	-	.	gene_id "ENSMUSG00000074060.11"; transcript_id "ENSMUST00000056745.12"; gene_type "protein_coding"; gene_name "Fbxw15"; transcript_type "protein_coding"; transcript_name "Fbxw15-201"; exon_number 1; exon_id "ENSMUSE00000990464.2"; level 2; protein_id "ENSMUSP00000058175.7"; transcript_support_level "1"; mgi_id "MGI:3505701"; tag "basic"; tag "Ensembl_canonical"; tag "GENCODE_Primary"; tag "appris_alternative_2"; tag "CCDS"; ccdsid "CCDS23553.1"; havana_gene "OTTMUSG00000027449.1"; havana_transcript "OTTMUST00000067918.1";
chr9	HAVANA	exon	109398964	109399259	0	-	.	gene_id "ENSMUSG00000133470.1"; transcript_id "ENSMUST00000318136.1"; gene_type "lncRNA"; gene_name "ENSMUSG00000133470"; transcript_type "lncRNA"; transcript_name "ENSMUST00000318136"; exon_number 4; exon_id "ENSMUSE00001628087.1"; level 2; tag "basic"; tag "Ensembl_canonical"; tag "GENCODE_Primary"; tag "TAGENE";
chr9	ENSEMBL_gcm37	exon	109398964	109399259	0.0389281367905133	-	.	gene_id "ENSMUSG00000133470.1"; transcript_id "ENSMUSG00000133470.1_tx_3"; exon_id "chr9_109398964_109399259_-"; exonnum "4"; txlen "667";
chr9	HAVANA	gene	109398964	109405677	0	-	.	gene_id "ENSMUSG00000133470.1"; gene_type "lncRNA"; gene_name "ENSMUSG00000133470"; level 2;
chr9	HAVANA	transcript	109398964	109405677	0	-	.	gene_id "ENSMUSG00000133470.1"; transcript_id "ENSMUST00000318136.1"; gene_type "lncRNA"; gene_name "ENSMUSG00000133470"; transcript_type "lncRNA"; transcript_name "ENSMUST00000318136"; level 2; tag "basic"; tag "Ensembl_canonical"; tag "GENCODE_Primary"; tag "TAGENE";
chr9	HAVANA	exon	109399922	109400056	0	-	.	gene_id "ENSMUSG00000133470.1"; transcript_id "ENSMUST00000318136.1"; gene_type "lncRNA"; gene_name "ENSMUSG00000133470"; transcript_type "lncRNA"; transcript_name "ENSMUST00000318136"; exon_number 3; exon_id "ENSMUSE00001628089.1"; level 2; tag "basic"; tag "Ensembl_canonical"; tag "GENCODE_Primary"; tag "TAGENE";
chr9	ENSEMBL_gcm37	exon	109399922	109400056	0.0389281367905133	-	.	gene_id "ENSMUSG00000133470.1"; transcript_id "ENSMUSG00000133470.1_tx_3"; exon_id "chr9_109399922_109400056_-"; exonnum "3"; txlen "667";
chr9	HAVANA	gene	109401800	109403292	0	-	.	gene_id "ENSMUSG00000106495.2"; gene_type "TEC"; gene_name "Gm42755"; level 2; mgi_id "MGI:5662892"; havana_gene "OTTMUSG00000051575.1";
chr9	HAVANA	transcript	109401800	109403292	0	-	.	gene_id "ENSMUSG00000106495.2"; transcript_id "ENSMUST00000198533.2"; gene_type "TEC"; gene_name "Gm42755"; transcript_type "TEC"; transcript_name "Gm42755-201"; level 2; transcript_support_level "NA"; mgi_id "MGI:5662892"; tag "basic"; tag "Ensembl_canonical"; tag "GENCODE_Primary"; havana_gene "OTTMUSG00000051575.1"; havana_transcript "OTTMUST00000130202.1";
chr9	HAVANA	exon	109401800	109403292	0	-	.	gene_id "ENSMUSG00000106495.2"; transcript_id "ENSMUST00000198533.2"; gene_type "TEC"; gene_name "Gm42755"; transcript_type "TEC"; transcript_name "Gm42755-201"; exon_number 1; exon_id "ENSMUSE00001351583.2"; level 2; transcript_support_level "NA"; mgi_id "MGI:5662892"; tag "basic"; tag "Ensembl_canonical"; tag "GENCODE_Primary"; havana_gene "OTTMUSG00000051575.1"; havana_transcript "OTTMUST00000130202.1";
chr9	HAVANA	exon	109405128	109405181	0	-	.	gene_id "ENSMUSG00000133470.1"; transcript_id "ENSMUST00000318136.1"; gene_type "lncRNA"; gene_name "ENSMUSG00000133470"; transcript_type "lncRNA"; transcript_name "ENSMUST00000318136"; exon_number 2; exon_id "ENSMUSE00001628088.1"; level 2; tag "basic"; tag "Ensembl_canonical"; tag "GENCODE_Primary"; tag "TAGENE";
chr9	ENSEMBL_gcm37	exon	109405128	109405181	0.0389281367905133	-	.	gene_id "ENSMUSG00000133470.1"; transcript_id "ENSMUSG00000133470.1_tx_3"; exon_id "chr9_109405128_109405181_-"; exonnum "2"; txlen "667";
chr9	HAVANA	exon	109405586	109405677	0	-	.	gene_id "ENSMUSG00000133470.1"; transcript_id "ENSMUST00000318136.1"; gene_type "lncRNA"; gene_name "ENSMUSG00000133470"; transcript_type "lncRNA"; transcript_name "ENSMUST00000318136"; exon_number 1; exon_id "ENSMUSE00001628090.1"; level 2; tag "basic"; tag "Ensembl_canonical"; tag "GENCODE_Primary"; tag "TAGENE";
chr9	sragcm37_mid	exon	109406291	109406472	0.0389281367905133	-	.	gene_id "ENSMUSG00000133470.1"; transcript_id "ENSMUSG00000133470.1_tx_3"; exon_id "chr9_109406291_109406472_-"; exonnum "1"; txlen "667";
chr9	HAVANA	UTR	109430184	109430244	0	-	.	gene_id "ENSMUSG00000062275.8"; transcript_id "ENSMUST00000073962.8"; gene_type "protein_coding"; gene_name "Fbxw24"; transcript_type "protein_coding"; transcript_name "Fbxw24-201"; exon_number 10; exon_id "ENSMUSE00001355307.2"; level 2; protein_id "ENSMUSP00000073617.7"; transcript_support_level "1"; mgi_id "MGI:3646659"; tag "basic"; tag "Ensembl_canonical"; tag "GENCODE_Primary"; tag "appris_principal_1"; tag "CCDS"; ccdsid "CCDS40774.1"; havana_gene "OTTMUSG00000051230.1"; havana_transcript "OTTMUST00000129725.1";
chr9	HAVANA	exon	109430184	109430347	0	-	.	gene_id "ENSMUSG00000062275.8"; transcript_id "ENSMUST00000073962.8"; gene_type "protein_coding"; gene_name "Fbxw24"; transcript_type "protein_coding"; transcript_name "Fbxw24-201"; exon_number 10; exon_id "ENSMUSE00001355307.2"; level 2; protein_id "ENSMUSP00000073617.7"; transcript_support_level "1"; mgi_id "MGI:3646659"; tag "basic"; tag "Ensembl_canonical"; tag "GENCODE_Primary"; tag "appris_principal_1"; tag "CCDS"; ccdsid "CCDS40774.1"; havana_gene "OTTMUSG00000051230.1"; havana_transcript "OTTMUST00000129725.1";
chr9	ENSEMBL_gcm37	exon	109430184	109430347	0.0301719283220082	-	.	gene_id "ENSMUSG00000062275.8"; transcript_id "ENSMUSG00000062275.8_tx_2"; exon_id "chr9_109430184_109430347_-"; exonnum "10"; txlen "1410";
chr9	HAVANA	gene	109430184	109455125	0	-	.	gene_id "ENSMUSG00000062275.8"; gene_type "protein_coding"; gene_name "Fbxw24"; level 2; mgi_id "MGI:3646659"; havana_gene "OTTMUSG00000051230.1";
chr9	HAVANA	transcript	109430184	109455125	0	-	.	gene_id "ENSMUSG00000062275.8"; transcript_id "ENSMUST00000073962.8"; gene_type "protein_coding"; gene_name "Fbxw24"; transcript_type "protein_coding"; transcript_name "Fbxw24-201"; level 2; protein_id "ENSMUSP00000073617.7"; transcript_support_level "1"; mgi_id "MGI:3646659"; tag "basic"; tag "Ensembl_canonical"; tag "GENCODE_Primary"; tag "appris_principal_1"; tag "CCDS"; ccdsid "CCDS40774.1"; havana_gene "OTTMUSG00000051230.1"; havana_transcript "OTTMUST00000129725.1";
chr9	HAVANA	stop_codon	109430242	109430244	0	-	0	gene_id "ENSMUSG00000062275.8"; transcript_id "ENSMUST00000073962.8"; gene_type "protein_coding"; gene_name "Fbxw24"; transcript_type "protein_coding"; transcript_name "Fbxw24-201"; exon_number 10; exon_id "ENSMUSE00001355307.2"; level 2; protein_id "ENSMUSP00000073617.7"; transcript_support_level "1"; mgi_id "MGI:3646659"; tag "basic"; tag "Ensembl_canonical"; tag "GENCODE_Primary"; tag "appris_principal_1"; tag "CCDS"; ccdsid "CCDS40774.1"; havana_gene "OTTMUSG00000051230.1"; havana_transcript "OTTMUST00000129725.1";
chr9	HAVANA	CDS	109430245	109430347	0	-	1	gene_id "ENSMUSG00000062275.8"; transcript_id "ENSMUST00000073962.8"; gene_type "protein_coding"; gene_name "Fbxw24"; transcript_type "protein_coding"; transcript_name "Fbxw24-201"; exon_number 10; exon_id "ENSMUSE00001355307.2"; level 2; protein_id "ENSMUSP00000073617.7"; transcript_support_level "1"; mgi_id "MGI:3646659"; tag "basic"; tag "Ensembl_canonical"; tag "GENCODE_Primary"; tag "appris_principal_1"; tag "CCDS"; ccdsid "CCDS40774.1"; havana_gene "OTTMUSG00000051230.1"; havana_transcript "OTTMUST00000129725.1";
chr9	HAVANA	exon	109434014	109434138	0	-	.	gene_id "ENSMUSG00000062275.8"; transcript_id "ENSMUST00000073962.8"; gene_type "protein_coding"; gene_name "Fbxw24"; transcript_type "protein_coding"; transcript_name "Fbxw24-201"; exon_number 9; exon_id "ENSMUSE00001024125.2"; level 2; protein_id "ENSMUSP00000073617.7"; transcript_support_level "1"; mgi_id "MGI:3646659"; tag "basic"; tag "Ensembl_canonical"; tag "GENCODE_Primary"; tag "appris_principal_1"; tag "CCDS"; ccdsid "CCDS40774.1"; havana_gene "OTTMUSG00000051230.1"; havana_transcript "OTTMUST00000129725.1";
chr9	HAVANA	CDS	109434014	109434138	0	-	0	gene_id "ENSMUSG00000062275.8"; transcript_id "ENSMUST00000073962.8"; gene_type "protein_coding"; gene_name "Fbxw24"; transcript_type "protein_coding"; transcript_name "Fbxw24-201"; exon_number 9; exon_id "ENSMUSE00001024125.2"; level 2; protein_id "ENSMUSP00000073617.7"; transcript_support_level "1"; mgi_id "MGI:3646659"; tag "basic"; tag "Ensembl_canonical"; tag "GENCODE_Primary"; tag "appris_principal_1"; tag "CCDS"; ccdsid "CCDS40774.1"; havana_gene "OTTMUSG00000051230.1"; havana_transcript "OTTMUST00000129725.1";
chr9	ENSEMBL_gcm37	exon	109434014	109434138	0.0301719283220082	-	.	gene_id "ENSMUSG00000062275.8"; transcript_id "ENSMUSG00000062275.8_tx_2"; exon_id "chr9_109434014_109434138_-"; exonnum "9"; txlen "1410";
chr9	HAVANA	exon	109434429	109434607	0	-	.	gene_id "ENSMUSG00000062275.8"; transcript_id "ENSMUST00000073962.8"; gene_type "protein_coding"; gene_name "Fbxw24"; transcript_type "protein_coding"; transcript_name "Fbxw24-201"; exon_number 8; exon_id "ENSMUSE00001069815.2"; level 2; protein_id "ENSMUSP00000073617.7"; transcript_support_level "1"; mgi_id "MGI:3646659"; tag "basic"; tag "Ensembl_canonical"; tag "GENCODE_Primary"; tag "appris_principal_1"; tag "CCDS"; ccdsid "CCDS40774.1"; havana_gene "OTTMUSG00000051230.1"; havana_transcript "OTTMUST00000129725.1";
chr9	HAVANA	CDS	109434429	109434607	0	-	2	gene_id "ENSMUSG00000062275.8"; transcript_id "ENSMUST00000073962.8"; gene_type "protein_coding"; gene_name "Fbxw24"; transcript_type "protein_coding"; transcript_name "Fbxw24-201"; exon_number 8; exon_id "ENSMUSE00001069815.2"; level 2; protein_id "ENSMUSP00000073617.7"; transcript_support_level "1"; mgi_id "MGI:3646659"; tag "basic"; tag "Ensembl_canonical"; tag "GENCODE_Primary"; tag "appris_principal_1"; tag "CCDS"; ccdsid "CCDS40774.1"; havana_gene "OTTMUSG00000051230.1"; havana_transcript "OTTMUST00000129725.1";
chr9	ENSEMBL_gcm37	exon	109434429	109434607	0.0301719283220082	-	.	gene_id "ENSMUSG00000062275.8"; transcript_id "ENSMUSG00000062275.8_tx_2"; exon_id "chr9_109434429_109434607_-"; exonnum "8"; txlen "1410";
chr9	HAVANA	exon	109436040	109436250	0	-	.	gene_id "ENSMUSG00000062275.8"; transcript_id "ENSMUST00000073962.8"; gene_type "protein_coding"; gene_name "Fbxw24"; transcript_type "protein_coding"; transcript_name "Fbxw24-201"; exon_number 7; exon_id "ENSMUSE00001025660.2"; level 2; protein_id "ENSMUSP00000073617.7"; transcript_support_level "1"; mgi_id "MGI:3646659"; tag "basic"; tag "Ensembl_canonical"; tag "GENCODE_Primary"; tag "appris_principal_1"; tag "CCDS"; ccdsid "CCDS40774.1"; havana_gene "OTTMUSG00000051230.1"; havana_transcript "OTTMUST00000129725.1";
chr9	HAVANA	CDS	109436040	109436250	0	-	0	gene_id "ENSMUSG00000062275.8"; transcript_id "ENSMUST00000073962.8"; gene_type "protein_coding"; gene_name "Fbxw24"; transcript_type "protein_coding"; transcript_name "Fbxw24-201"; exon_number 7; exon_id "ENSMUSE00001025660.2"; level 2; protein_id "ENSMUSP00000073617.7"; transcript_support_level "1"; mgi_id "MGI:3646659"; tag "basic"; tag "Ensembl_canonical"; tag "GENCODE_Primary"; tag "appris_principal_1"; tag "CCDS"; ccdsid "CCDS40774.1"; havana_gene "OTTMUSG00000051230.1"; havana_transcript "OTTMUST00000129725.1";
chr9	ENSEMBL_gcm37	exon	109436040	109436250	0.0301719283220082	-	.	gene_id "ENSMUSG00000062275.8"; transcript_id "ENSMUSG00000062275.8_tx_2"; exon_id "chr9_109436040_109436250_-"; exonnum "7"; txlen "1410";
chr9	HAVANA	exon	109437106	109437264	0	-	.	gene_id "ENSMUSG00000062275.8"; transcript_id "ENSMUST00000073962.8"; gene_type "protein_coding"; gene_name "Fbxw24"; transcript_type "protein_coding"; transcript_name "Fbxw24-201"; exon_number 6; exon_id "ENSMUSE00001089417.2"; level 2; protein_id "ENSMUSP00000073617.7"; transcript_support_level "1"; mgi_id "MGI:3646659"; tag "basic"; tag "Ensembl_canonical"; tag "GENCODE_Primary"; tag "appris_principal_1"; tag "CCDS"; ccdsid "CCDS40774.1"; havana_gene "OTTMUSG00000051230.1"; havana_transcript "OTTMUST00000129725.1";
chr9	HAVANA	CDS	109437106	109437264	0	-	0	gene_id "ENSMUSG00000062275.8"; transcript_id "ENSMUST00000073962.8"; gene_type "protein_coding"; gene_name "Fbxw24"; transcript_type "protein_coding"; transcript_name "Fbxw24-201"; exon_number 6; exon_id "ENSMUSE00001089417.2"; level 2; protein_id "ENSMUSP00000073617.7"; transcript_support_level "1"; mgi_id "MGI:3646659"; tag "basic"; tag "Ensembl_canonical"; tag "GENCODE_Primary"; tag "appris_principal_1"; tag "CCDS"; ccdsid "CCDS40774.1"; havana_gene "OTTMUSG00000051230.1"; havana_transcript "OTTMUST00000129725.1";
chr9	ENSEMBL_gcm37	exon	109437106	109437264	0.0301719283220082	-	.	gene_id "ENSMUSG00000062275.8"; transcript_id "ENSMUSG00000062275.8_tx_2"; exon_id "chr9_109437106_109437264_-"; exonnum "6"; txlen "1410";
chr9	HAVANA	exon	109438953	109439162	0	-	.	gene_id "ENSMUSG00000062275.8"; transcript_id "ENSMUST00000073962.8"; gene_type "protein_coding"; gene_name "Fbxw24"; transcript_type "protein_coding"; transcript_name "Fbxw24-201"; exon_number 5; exon_id "ENSMUSE00000978621.2"; level 2; protein_id "ENSMUSP00000073617.7"; transcript_support_level "1"; mgi_id "MGI:3646659"; tag "basic"; tag "Ensembl_canonical"; tag "GENCODE_Primary"; tag "appris_principal_1"; tag "CCDS"; ccdsid "CCDS40774.1"; havana_gene "OTTMUSG00000051230.1"; havana_transcript "OTTMUST00000129725.1";
chr9	HAVANA	CDS	109438953	109439162	0	-	0	gene_id "ENSMUSG00000062275.8"; transcript_id "ENSMUST00000073962.8"; gene_type "protein_coding"; gene_name "Fbxw24"; transcript_type "protein_coding"; transcript_name "Fbxw24-201"; exon_number 5; exon_id "ENSMUSE00000978621.2"; level 2; protein_id "ENSMUSP00000073617.7"; transcript_support_level "1"; mgi_id "MGI:3646659"; tag "basic"; tag "Ensembl_canonical"; tag "GENCODE_Primary"; tag "appris_principal_1"; tag "CCDS"; ccdsid "CCDS40774.1"; havana_gene "OTTMUSG00000051230.1"; havana_transcript "OTTMUST00000129725.1";
chr9	ENSEMBL_gcm37	exon	109438953	109439162	0.0301719283220082	-	.	gene_id "ENSMUSG00000062275.8"; transcript_id "ENSMUSG00000062275.8_tx_2"; exon_id "chr9_109438953_109439162_-"; exonnum "5"; txlen "1410";
chr9	HAVANA	exon	109452583	109452701	0	-	.	gene_id "ENSMUSG00000062275.8"; transcript_id "ENSMUST00000073962.8"; gene_type "protein_coding"; gene_name "Fbxw24"; transcript_type "protein_coding"; transcript_name "Fbxw24-201"; exon_number 4; exon_id "ENSMUSE00001043656.2"; level 2; protein_id "ENSMUSP00000073617.7"; transcript_support_level "1"; mgi_id "MGI:3646659"; tag "basic"; tag "Ensembl_canonical"; tag "GENCODE_Primary"; tag "appris_principal_1"; tag "CCDS"; ccdsid "CCDS40774.1"; havana_gene "OTTMUSG00000051230.1"; havana_transcript "OTTMUST00000129725.1";
chr9	HAVANA	CDS	109452583	109452701	0	-	2	gene_id "ENSMUSG00000062275.8"; transcript_id "ENSMUST00000073962.8"; gene_type "protein_coding"; gene_name "Fbxw24"; transcript_type "protein_coding"; transcript_name "Fbxw24-201"; exon_number 4; exon_id "ENSMUSE00001043656.2"; level 2; protein_id "ENSMUSP00000073617.7"; transcript_support_level "1"; mgi_id "MGI:3646659"; tag "basic"; tag "Ensembl_canonical"; tag "GENCODE_Primary"; tag "appris_principal_1"; tag "CCDS"; ccdsid "CCDS40774.1"; havana_gene "OTTMUSG00000051230.1"; havana_transcript "OTTMUST00000129725.1";
chr9	ENSEMBL_gcm37	exon	109452583	109452701	0.0301719283220082	-	.	gene_id "ENSMUSG00000062275.8"; transcript_id "ENSMUSG00000062275.8_tx_2"; exon_id "chr9_109452583_109452701_-"; exonnum "4"; txlen "1410";
chr9	sragcm37_mid	exon	109453040	109453080	0.0301719283220082	-	.	gene_id "ENSMUSG00000062275.8"; transcript_id "ENSMUSG00000062275.8_tx_2"; exon_id "chr9_109453040_109453080_-"; exonnum "3"; txlen "1410";
chr9	HAVANA	exon	109453853	109454016	0	-	.	gene_id "ENSMUSG00000062275.8"; transcript_id "ENSMUST00000073962.8"; gene_type "protein_coding"; gene_name "Fbxw24"; transcript_type "protein_coding"; transcript_name "Fbxw24-201"; exon_number 3; exon_id "ENSMUSE00000994433.2"; level 2; protein_id "ENSMUSP00000073617.7"; transcript_support_level "1"; mgi_id "MGI:3646659"; tag "basic"; tag "Ensembl_canonical"; tag "GENCODE_Primary"; tag "appris_principal_1"; tag "CCDS"; ccdsid "CCDS40774.1"; havana_gene "OTTMUSG00000051230.1"; havana_transcript "OTTMUST00000129725.1";
chr9	HAVANA	CDS	109453853	109454016	0	-	1	gene_id "ENSMUSG00000062275.8"; transcript_id "ENSMUST00000073962.8"; gene_type "protein_coding"; gene_name "Fbxw24"; transcript_type "protein_coding"; transcript_name "Fbxw24-201"; exon_number 3; exon_id "ENSMUSE00000994433.2"; level 2; protein_id "ENSMUSP00000073617.7"; transcript_support_level "1"; mgi_id "MGI:3646659"; tag "basic"; tag "Ensembl_canonical"; tag "GENCODE_Primary"; tag "appris_principal_1"; tag "CCDS"; ccdsid "CCDS40774.1"; havana_gene "OTTMUSG00000051230.1"; havana_transcript "OTTMUST00000129725.1";
chr9	ENSEMBL_gcm37	exon	109453853	109454016	0.0301719283220082	-	.	gene_id "ENSMUSG00000062275.8"; transcript_id "ENSMUSG00000062275.8_tx_2"; exon_id "chr9_109453853_109454016_-"; exonnum "2"; txlen "1410";
chr9	HAVANA	exon	109454211	109454248	0	-	.	gene_id "ENSMUSG00000062275.8"; transcript_id "ENSMUST00000073962.8"; gene_type "protein_coding"; gene_name "Fbxw24"; transcript_type "protein_coding"; transcript_name "Fbxw24-201"; exon_number 2; exon_id "ENSMUSE00000971285.2"; level 2; protein_id "ENSMUSP00000073617.7"; transcript_support_level "1"; mgi_id "MGI:3646659"; tag "basic"; tag "Ensembl_canonical"; tag "GENCODE_Primary"; tag "appris_principal_1"; tag "CCDS"; ccdsid "CCDS40774.1"; havana_gene "OTTMUSG00000051230.1"; havana_transcript "OTTMUST00000129725.1";
chr9	HAVANA	CDS	109454211	109454248	0	-	0	gene_id "ENSMUSG00000062275.8"; transcript_id "ENSMUST00000073962.8"; gene_type "protein_coding"; gene_name "Fbxw24"; transcript_type "protein_coding"; transcript_name "Fbxw24-201"; exon_number 2; exon_id "ENSMUSE00000971285.2"; level 2; protein_id "ENSMUSP00000073617.7"; transcript_support_level "1"; mgi_id "MGI:3646659"; tag "basic"; tag "Ensembl_canonical"; tag "GENCODE_Primary"; tag "appris_principal_1"; tag "CCDS"; ccdsid "CCDS40774.1"; havana_gene "OTTMUSG00000051230.1"; havana_transcript "OTTMUST00000129725.1";
chr9	ENSEMBL_gcm37	exon	109454211	109454248	0.0301719283220082	-	.	gene_id "ENSMUSG00000062275.8"; transcript_id "ENSMUSG00000062275.8_tx_2"; exon_id "chr9_109454211_109454248_-"; exonnum "1"; txlen "1410";
chr9	HAVANA	CDS	109455007	109455096	0	-	0	gene_id "ENSMUSG00000062275.8"; transcript_id "ENSMUST00000073962.8"; gene_type "protein_coding"; gene_name "Fbxw24"; transcript_type "protein_coding"; transcript_name "Fbxw24-201"; exon_number 1; exon_id "ENSMUSE00001002080.3"; level 2; protein_id "ENSMUSP00000073617.7"; transcript_support_level "1"; mgi_id "MGI:3646659"; tag "basic"; tag "Ensembl_canonical"; tag "GENCODE_Primary"; tag "appris_principal_1"; tag "CCDS"; ccdsid "CCDS40774.1"; havana_gene "OTTMUSG00000051230.1"; havana_transcript "OTTMUST00000129725.1";
chr9	HAVANA	exon	109455007	109455125	0	-	.	gene_id "ENSMUSG00000062275.8"; transcript_id "ENSMUST00000073962.8"; gene_type "protein_coding"; gene_name "Fbxw24"; transcript_type "protein_coding"; transcript_name "Fbxw24-201"; exon_number 1; exon_id "ENSMUSE00001002080.3"; level 2; protein_id "ENSMUSP00000073617.7"; transcript_support_level "1"; mgi_id "MGI:3646659"; tag "basic"; tag "Ensembl_canonical"; tag "GENCODE_Primary"; tag "appris_principal_1"; tag "CCDS"; ccdsid "CCDS40774.1"; havana_gene "OTTMUSG00000051230.1"; havana_transcript "OTTMUST00000129725.1";
chr9	HAVANA	start_codon	109455094	109455096	0	-	0	gene_id "ENSMUSG00000062275.8"; transcript_id "ENSMUST00000073962.8"; gene_type "protein_coding"; gene_name "Fbxw24"; transcript_type "protein_coding"; transcript_name "Fbxw24-201"; exon_number 1; exon_id "ENSMUSE00001002080.3"; level 2; protein_id "ENSMUSP00000073617.7"; transcript_support_level "1"; mgi_id "MGI:3646659"; tag "basic"; tag "Ensembl_canonical"; tag "GENCODE_Primary"; tag "appris_principal_1"; tag "CCDS"; ccdsid "CCDS40774.1"; havana_gene "OTTMUSG00000051230.1"; havana_transcript "OTTMUST00000129725.1";
chr9	HAVANA	UTR	109455097	109455125	0	-	.	gene_id "ENSMUSG00000062275.8"; transcript_id "ENSMUST00000073962.8"; gene_type "protein_coding"; gene_name "Fbxw24"; transcript_type "protein_coding"; transcript_name "Fbxw24-201"; exon_number 1; exon_id "ENSMUSE00001002080.3"; level 2; protein_id "ENSMUSP00000073617.7"; transcript_support_level "1"; mgi_id "MGI:3646659"; tag "basic"; tag "Ensembl_canonical"; tag "GENCODE_Primary"; tag "appris_principal_1"; tag "CCDS"; ccdsid "CCDS40774.1"; havana_gene "OTTMUSG00000051230.1"; havana_transcript "OTTMUST00000129725.1";
chr9	sragcm37_es	exon	109472248	109472754	0.183369538120556	-	.	gene_id "ENSMUSG00000094992.2"; transcript_id "ENSMUSG00000094992.2_tx_5"; exon_id "chr9_109472248_109472754_-"; exonnum "6"; txlen "1271";
chr9	sragcm37_es	exon	109472248	109472754	0.183369538120556	-	.	gene_id "ENSMUSG00000094992.2"; transcript_id "ENSMUSG00000094992.2_tx_6"; exon_id "chr9_109472248_109472754_-"; exonnum "7"; txlen "1430";
chr9	sragcm37_es	exon	109472248	109472754	0.175034559115076	-	.	gene_id "ENSMUSG00000094992.2"; transcript_id "ENSMUSG00000094992.2_tx_7"; exon_id "chr9_109472248_109472754_-"; exonnum "4"; txlen "881";
chr9	sragcm37_es	exon	109472248	109472754	0.150029622098637	-	.	gene_id "ENSMUSG00000094992.2"; transcript_id "ENSMUSG00000094992.2_tx_8"; exon_id "chr9_109472248_109472754_-"; exonnum "7"; txlen "1312";
chr9	sragcm37_es	exon	109472248	109472754	0.0138288004809204	-	.	gene_id "ENSMUSG00000094992.2"; transcript_id "ENSMUSG00000094992.2_tx_9"; exon_id "chr9_109472248_109472754_-"; exonnum "11"; txlen "2121";
chr9	sragcm37_mid	exon	109473986	109474353	15.5306446924659	-	.	gene_id "ENSMUSG00000094992.2"; transcript_id "ENSMUSG00000094992.2_tx_1"; exon_id "chr9_109473986_109474353_-"; exonnum "10"; txlen "1694";
chr9	sragcm37_mid	exon	109473986	109474353	8.16834682959093	-	.	gene_id "ENSMUSG00000094992.2"; transcript_id "ENSMUSG00000094992.2_tx_2"; exon_id "chr9_109473986_109474353_-"; exonnum "9"; txlen "1535";
chr9	sragcm37_mid	exon	109473986	109474353	1.39245780510919	-	.	gene_id "ENSMUSG00000094992.2"; transcript_id "ENSMUSG00000094992.2_tx_3"; exon_id "chr9_109473986_109474353_-"; exonnum "11"; txlen "1759";
chr9	sragcm37_mid	exon	109473986	109474353	1.39245780510919	-	.	gene_id "ENSMUSG00000094992.2"; transcript_id "ENSMUSG00000094992.2_tx_4"; exon_id "chr9_109473986_109474353_-"; exonnum "10"; txlen "1600";
chr9	sragcm37_mid	exon	109473986	109474353	0.0138288004809204	-	.	gene_id "ENSMUSG00000094992.2"; transcript_id "ENSMUSG00000094992.2_tx_9"; exon_id "chr9_109473986_109474353_-"; exonnum "10"; txlen "2121";
chr9	HAVANA	UTR	109474190	109474250	0	-	.	gene_id "ENSMUSG00000094992.2"; transcript_id "ENSMUST00000163839.3"; gene_type "protein_coding"; gene_name "Fbxw25"; transcript_type "protein_coding"; transcript_name "Fbxw25-201"; exon_number 10; exon_id "ENSMUSE00001025809.2"; level 2; protein_id "ENSMUSP00000128652.6"; transcript_support_level "1"; mgi_id "MGI:3588266"; tag "basic"; tag "Ensembl_canonical"; tag "GENCODE_Primary"; tag "appris_principal_1"; havana_gene "OTTMUSG00000051436.1"; havana_transcript "OTTMUST00000122388.1";
chr9	HAVANA	exon	109474190	109474353	0	-	.	gene_id "ENSMUSG00000094992.2"; transcript_id "ENSMUST00000163839.3"; gene_type "protein_coding"; gene_name "Fbxw25"; transcript_type "protein_coding"; transcript_name "Fbxw25-201"; exon_number 10; exon_id "ENSMUSE00001025809.2"; level 2; protein_id "ENSMUSP00000128652.6"; transcript_support_level "1"; mgi_id "MGI:3588266"; tag "basic"; tag "Ensembl_canonical"; tag "GENCODE_Primary"; tag "appris_principal_1"; havana_gene "OTTMUSG00000051436.1"; havana_transcript "OTTMUST00000122388.1";
chr9	HAVANA	gene	109474190	109493720	0	-	.	gene_id "ENSMUSG00000094992.2"; gene_type "protein_coding"; gene_name "Fbxw25"; level 2; mgi_id "MGI:3588266"; havana_gene "OTTMUSG00000051436.1";
chr9	HAVANA	transcript	109474190	109493720	0	-	.	gene_id "ENSMUSG00000094992.2"; transcript_id "ENSMUST00000163839.3"; gene_type "protein_coding"; gene_name "Fbxw25"; transcript_type "protein_coding"; transcript_name "Fbxw25-201"; level 2; protein_id "ENSMUSP00000128652.6"; transcript_support_level "1"; mgi_id "MGI:3588266"; tag "basic"; tag "Ensembl_canonical"; tag "GENCODE_Primary"; tag "appris_principal_1"; havana_gene "OTTMUSG00000051436.1"; havana_transcript "OTTMUST00000122388.1";
chr9	HAVANA	stop_codon	109474248	109474250	0	-	0	gene_id "ENSMUSG00000094992.2"; transcript_id "ENSMUST00000163839.3"; gene_type "protein_coding"; gene_name "Fbxw25"; transcript_type "protein_coding"; transcript_name "Fbxw25-201"; exon_number 10; exon_id "ENSMUSE00001025809.2"; level 2; protein_id "ENSMUSP00000128652.6"; transcript_support_level "1"; mgi_id "MGI:3588266"; tag "basic"; tag "Ensembl_canonical"; tag "GENCODE_Primary"; tag "appris_principal_1"; havana_gene "OTTMUSG00000051436.1"; havana_transcript "OTTMUST00000122388.1";
chr9	HAVANA	CDS	109474251	109474353	0	-	1	gene_id "ENSMUSG00000094992.2"; transcript_id "ENSMUST00000163839.3"; gene_type "protein_coding"; gene_name "Fbxw25"; transcript_type "protein_coding"; transcript_name "Fbxw25-201"; exon_number 10; exon_id "ENSMUSE00001025809.2"; level 2; protein_id "ENSMUSP00000128652.6"; transcript_support_level "1"; mgi_id "MGI:3588266"; tag "basic"; tag "Ensembl_canonical"; tag "GENCODE_Primary"; tag "appris_principal_1"; havana_gene "OTTMUSG00000051436.1"; havana_transcript "OTTMUST00000122388.1";
chr9	sragcm37_mid	exon	109477380	109477444	1.39245780510919	-	.	gene_id "ENSMUSG00000094992.2"; transcript_id "ENSMUSG00000094992.2_tx_3"; exon_id "chr9_109477380_109477444_-"; exonnum "10"; txlen "1759";
chr9	sragcm37_mid	exon	109477380	109477444	1.39245780510919	-	.	gene_id "ENSMUSG00000094992.2"; transcript_id "ENSMUSG00000094992.2_tx_4"; exon_id "chr9_109477380_109477444_-"; exonnum "9"; txlen "1600";
chr9	HAVANA	exon	109478664	109478788	0	-	.	gene_id "ENSMUSG00000094992.2"; transcript_id "ENSMUST00000163839.3"; gene_type "protein_coding"; gene_name "Fbxw25"; transcript_type "protein_coding"; transcript_name "Fbxw25-201"; exon_number 9; exon_id "ENSMUSE00000977674.2"; level 2; protein_id "ENSMUSP00000128652.6"; transcript_support_level "1"; mgi_id "MGI:3588266"; tag "basic"; tag "Ensembl_canonical"; tag "GENCODE_Primary"; tag "appris_principal_1"; havana_gene "OTTMUSG00000051436.1"; havana_transcript "OTTMUST00000122388.1";
chr9	HAVANA	CDS	109478664	109478788	0	-	0	gene_id "ENSMUSG00000094992.2"; transcript_id "ENSMUST00000163839.3"; gene_type "protein_coding"; gene_name "Fbxw25"; transcript_type "protein_coding"; transcript_name "Fbxw25-201"; exon_number 9; exon_id "ENSMUSE00000977674.2"; level 2; protein_id "ENSMUSP00000128652.6"; transcript_support_level "1"; mgi_id "MGI:3588266"; tag "basic"; tag "Ensembl_canonical"; tag "GENCODE_Primary"; tag "appris_principal_1"; havana_gene "OTTMUSG00000051436.1"; havana_transcript "OTTMUST00000122388.1";
chr9	ENSEMBL_gcm37	exon	109478664	109478788	15.5306446924659	-	.	gene_id "ENSMUSG00000094992.2"; transcript_id "ENSMUSG00000094992.2_tx_1"; exon_id "chr9_109478664_109478788_-"; exonnum "9"; txlen "1694";
chr9	ENSEMBL_gcm37	exon	109478664	109478788	8.16834682959093	-	.	gene_id "ENSMUSG00000094992.2"; transcript_id "ENSMUSG00000094992.2_tx_2"; exon_id "chr9_109478664_109478788_-"; exonnum "8"; txlen "1535";
chr9	ENSEMBL_gcm37	exon	109478664	109478788	1.39245780510919	-	.	gene_id "ENSMUSG00000094992.2"; transcript_id "ENSMUSG00000094992.2_tx_3"; exon_id "chr9_109478664_109478788_-"; exonnum "9"; txlen "1759";
chr9	ENSEMBL_gcm37	exon	109478664	109478788	1.39245780510919	-	.	gene_id "ENSMUSG00000094992.2"; transcript_id "ENSMUSG00000094992.2_tx_4"; exon_id "chr9_109478664_109478788_-"; exonnum "8"; txlen "1600";
chr9	ENSEMBL_gcm37	exon	109478664	109478788	0.183369538120556	-	.	gene_id "ENSMUSG00000094992.2"; transcript_id "ENSMUSG00000094992.2_tx_5"; exon_id "chr9_109478664_109478788_-"; exonnum "5"; txlen "1271";
chr9	ENSEMBL_gcm37	exon	109478664	109478788	0.183369538120556	-	.	gene_id "ENSMUSG00000094992.2"; transcript_id "ENSMUSG00000094992.2_tx_6"; exon_id "chr9_109478664_109478788_-"; exonnum "6"; txlen "1430";
chr9	ENSEMBL_gcm37	exon	109478664	109478788	0.175034559115076	-	.	gene_id "ENSMUSG00000094992.2"; transcript_id "ENSMUSG00000094992.2_tx_7"; exon_id "chr9_109478664_109478788_-"; exonnum "3"; txlen "881";
chr9	ENSEMBL_gcm37	exon	109478664	109478788	0.150029622098637	-	.	gene_id "ENSMUSG00000094992.2"; transcript_id "ENSMUSG00000094992.2_tx_8"; exon_id "chr9_109478664_109478788_-"; exonnum "6"; txlen "1312";
chr9	ENSEMBL_gcm37	exon	109478664	109478788	0.0138288004809204	-	.	gene_id "ENSMUSG00000094992.2"; transcript_id "ENSMUSG00000094992.2_tx_9"; exon_id "chr9_109478664_109478788_-"; exonnum "9"; txlen "2121";
chr9	HAVANA	exon	109479080	109479258	0	-	.	gene_id "ENSMUSG00000094992.2"; transcript_id "ENSMUST00000163839.3"; gene_type "protein_coding"; gene_name "Fbxw25"; transcript_type "protein_coding"; transcript_name "Fbxw25-201"; exon_number 8; exon_id "ENSMUSE00000965405.2"; level 2; protein_id "ENSMUSP00000128652.6"; transcript_support_level "1"; mgi_id "MGI:3588266"; tag "basic"; tag "Ensembl_canonical"; tag "GENCODE_Primary"; tag "appris_principal_1"; havana_gene "OTTMUSG00000051436.1"; havana_transcript "OTTMUST00000122388.1";
chr9	HAVANA	CDS	109479080	109479258	0	-	2	gene_id "ENSMUSG00000094992.2"; transcript_id "ENSMUST00000163839.3"; gene_type "protein_coding"; gene_name "Fbxw25"; transcript_type "protein_coding"; transcript_name "Fbxw25-201"; exon_number 8; exon_id "ENSMUSE00000965405.2"; level 2; protein_id "ENSMUSP00000128652.6"; transcript_support_level "1"; mgi_id "MGI:3588266"; tag "basic"; tag "Ensembl_canonical"; tag "GENCODE_Primary"; tag "appris_principal_1"; havana_gene "OTTMUSG00000051436.1"; havana_transcript "OTTMUST00000122388.1";
chr9	ENSEMBL_gcm37	exon	109479080	109479258	15.5306446924659	-	.	gene_id "ENSMUSG00000094992.2"; transcript_id "ENSMUSG00000094992.2_tx_1"; exon_id "chr9_109479080_109479258_-"; exonnum "8"; txlen "1694";
chr9	ENSEMBL_gcm37	exon	109479080	109479258	8.16834682959093	-	.	gene_id "ENSMUSG00000094992.2"; transcript_id "ENSMUSG00000094992.2_tx_2"; exon_id "chr9_109479080_109479258_-"; exonnum "7"; txlen "1535";
chr9	ENSEMBL_gcm37	exon	109479080	109479258	1.39245780510919	-	.	gene_id "ENSMUSG00000094992.2"; transcript_id "ENSMUSG00000094992.2_tx_3"; exon_id "chr9_109479080_109479258_-"; exonnum "8"; txlen "1759";
chr9	ENSEMBL_gcm37	exon	109479080	109479258	1.39245780510919	-	.	gene_id "ENSMUSG00000094992.2"; transcript_id "ENSMUSG00000094992.2_tx_4"; exon_id "chr9_109479080_109479258_-"; exonnum "7"; txlen "1600";
chr9	ENSEMBL_gcm37	exon	109479080	109479258	0.183369538120556	-	.	gene_id "ENSMUSG00000094992.2"; transcript_id "ENSMUSG00000094992.2_tx_5"; exon_id "chr9_109479080_109479258_-"; exonnum "4"; txlen "1271";
chr9	ENSEMBL_gcm37	exon	109479080	109479258	0.183369538120556	-	.	gene_id "ENSMUSG00000094992.2"; transcript_id "ENSMUSG00000094992.2_tx_6"; exon_id "chr9_109479080_109479258_-"; exonnum "5"; txlen "1430";
chr9	ENSEMBL_gcm37	exon	109479080	109479258	0.150029622098637	-	.	gene_id "ENSMUSG00000094992.2"; transcript_id "ENSMUSG00000094992.2_tx_8"; exon_id "chr9_109479080_109479258_-"; exonnum "5"; txlen "1312";
chr9	ENSEMBL_gcm37	exon	109479080	109479258	0.0138288004809204	-	.	gene_id "ENSMUSG00000094992.2"; transcript_id "ENSMUSG00000094992.2_tx_9"; exon_id "chr9_109479080_109479258_-"; exonnum "8"; txlen "2121";
chr9	HAVANA	exon	109480688	109480898	0	-	.	gene_id "ENSMUSG00000094992.2"; transcript_id "ENSMUST00000163839.3"; gene_type "protein_coding"; gene_name "Fbxw25"; transcript_type "protein_coding"; transcript_name "Fbxw25-201"; exon_number 7; exon_id "ENSMUSE00001043244.2"; level 2; protein_id "ENSMUSP00000128652.6"; transcript_support_level "1"; mgi_id "MGI:3588266"; tag "basic"; tag "Ensembl_canonical"; tag "GENCODE_Primary"; tag "appris_principal_1"; havana_gene "OTTMUSG00000051436.1"; havana_transcript "OTTMUST00000122388.1";
chr9	HAVANA	CDS	109480688	109480898	0	-	0	gene_id "ENSMUSG00000094992.2"; transcript_id "ENSMUST00000163839.3"; gene_type "protein_coding"; gene_name "Fbxw25"; transcript_type "protein_coding"; transcript_name "Fbxw25-201"; exon_number 7; exon_id "ENSMUSE00001043244.2"; level 2; protein_id "ENSMUSP00000128652.6"; transcript_support_level "1"; mgi_id "MGI:3588266"; tag "basic"; tag "Ensembl_canonical"; tag "GENCODE_Primary"; tag "appris_principal_1"; havana_gene "OTTMUSG00000051436.1"; havana_transcript "OTTMUST00000122388.1";
chr9	ENSEMBL_gcm37	exon	109480688	109480898	15.5306446924659	-	.	gene_id "ENSMUSG00000094992.2"; transcript_id "ENSMUSG00000094992.2_tx_1"; exon_id "chr9_109480688_109480898_-"; exonnum "7"; txlen "1694";
chr9	ENSEMBL_gcm37	exon	109480688	109480898	8.16834682959093	-	.	gene_id "ENSMUSG00000094992.2"; transcript_id "ENSMUSG00000094992.2_tx_2"; exon_id "chr9_109480688_109480898_-"; exonnum "6"; txlen "1535";
chr9	ENSEMBL_gcm37	exon	109480688	109480898	1.39245780510919	-	.	gene_id "ENSMUSG00000094992.2"; transcript_id "ENSMUSG00000094992.2_tx_3"; exon_id "chr9_109480688_109480898_-"; exonnum "7"; txlen "1759";
chr9	ENSEMBL_gcm37	exon	109480688	109480898	1.39245780510919	-	.	gene_id "ENSMUSG00000094992.2"; transcript_id "ENSMUSG00000094992.2_tx_4"; exon_id "chr9_109480688_109480898_-"; exonnum "6"; txlen "1600";
chr9	ENSEMBL_gcm37	exon	109480688	109480898	0.183369538120556	-	.	gene_id "ENSMUSG00000094992.2"; transcript_id "ENSMUSG00000094992.2_tx_5"; exon_id "chr9_109480688_109480898_-"; exonnum "3"; txlen "1271";
chr9	ENSEMBL_gcm37	exon	109480688	109480898	0.183369538120556	-	.	gene_id "ENSMUSG00000094992.2"; transcript_id "ENSMUSG00000094992.2_tx_6"; exon_id "chr9_109480688_109480898_-"; exonnum "4"; txlen "1430";
chr9	ENSEMBL_gcm37	exon	109480688	109480898	0.150029622098637	-	.	gene_id "ENSMUSG00000094992.2"; transcript_id "ENSMUSG00000094992.2_tx_8"; exon_id "chr9_109480688_109480898_-"; exonnum "4"; txlen "1312";
chr9	ENSEMBL_gcm37	exon	109480688	109480898	0.0138288004809204	-	.	gene_id "ENSMUSG00000094992.2"; transcript_id "ENSMUSG00000094992.2_tx_9"; exon_id "chr9_109480688_109480898_-"; exonnum "7"; txlen "2121";
chr9	HAVANA	exon	109481905	109482063	0	-	.	gene_id "ENSMUSG00000094992.2"; transcript_id "ENSMUST00000163839.3"; gene_type "protein_coding"; gene_name "Fbxw25"; transcript_type "protein_coding"; transcript_name "Fbxw25-201"; exon_number 6; exon_id "ENSMUSE00001004644.2"; level 2; protein_id "ENSMUSP00000128652.6"; transcript_support_level "1"; mgi_id "MGI:3588266"; tag "basic"; tag "Ensembl_canonical"; tag "GENCODE_Primary"; tag "appris_principal_1"; havana_gene "OTTMUSG00000051436.1"; havana_transcript "OTTMUST00000122388.1";
chr9	HAVANA	CDS	109481905	109482063	0	-	0	gene_id "ENSMUSG00000094992.2"; transcript_id "ENSMUST00000163839.3"; gene_type "protein_coding"; gene_name "Fbxw25"; transcript_type "protein_coding"; transcript_name "Fbxw25-201"; exon_number 6; exon_id "ENSMUSE00001004644.2"; level 2; protein_id "ENSMUSP00000128652.6"; transcript_support_level "1"; mgi_id "MGI:3588266"; tag "basic"; tag "Ensembl_canonical"; tag "GENCODE_Primary"; tag "appris_principal_1"; havana_gene "OTTMUSG00000051436.1"; havana_transcript "OTTMUST00000122388.1";
chr9	ENSEMBL_gcm37	exon	109481905	109482063	15.5306446924659	-	.	gene_id "ENSMUSG00000094992.2"; transcript_id "ENSMUSG00000094992.2_tx_1"; exon_id "chr9_109481905_109482063_-"; exonnum "6"; txlen "1694";
chr9	ENSEMBL_gcm37	exon	109481905	109482063	1.39245780510919	-	.	gene_id "ENSMUSG00000094992.2"; transcript_id "ENSMUSG00000094992.2_tx_3"; exon_id "chr9_109481905_109482063_-"; exonnum "6"; txlen "1759";
chr9	ENSEMBL_gcm37	exon	109481905	109482063	0.183369538120556	-	.	gene_id "ENSMUSG00000094992.2"; transcript_id "ENSMUSG00000094992.2_tx_6"; exon_id "chr9_109481905_109482063_-"; exonnum "3"; txlen "1430";
chr9	ENSEMBL_gcm37	exon	109481905	109482063	0.0138288004809204	-	.	gene_id "ENSMUSG00000094992.2"; transcript_id "ENSMUSG00000094992.2_tx_9"; exon_id "chr9_109481905_109482063_-"; exonnum "6"; txlen "2121";
chr9	HAVANA	exon	109483590	109483799	0	-	.	gene_id "ENSMUSG00000094992.2"; transcript_id "ENSMUST00000163839.3"; gene_type "protein_coding"; gene_name "Fbxw25"; transcript_type "protein_coding"; transcript_name "Fbxw25-201"; exon_number 5; exon_id "ENSMUSE00001034699.2"; level 2; protein_id "ENSMUSP00000128652.6"; transcript_support_level "1"; mgi_id "MGI:3588266"; tag "basic"; tag "Ensembl_canonical"; tag "GENCODE_Primary"; tag "appris_principal_1"; havana_gene "OTTMUSG00000051436.1"; havana_transcript "OTTMUST00000122388.1";
chr9	HAVANA	CDS	109483590	109483799	0	-	0	gene_id "ENSMUSG00000094992.2"; transcript_id "ENSMUST00000163839.3"; gene_type "protein_coding"; gene_name "Fbxw25"; transcript_type "protein_coding"; transcript_name "Fbxw25-201"; exon_number 5; exon_id "ENSMUSE00001034699.2"; level 2; protein_id "ENSMUSP00000128652.6"; transcript_support_level "1"; mgi_id "MGI:3588266"; tag "basic"; tag "Ensembl_canonical"; tag "GENCODE_Primary"; tag "appris_principal_1"; havana_gene "OTTMUSG00000051436.1"; havana_transcript "OTTMUST00000122388.1";
chr9	ENSEMBL_gcm37	exon	109483590	109483799	15.5306446924659	-	.	gene_id "ENSMUSG00000094992.2"; transcript_id "ENSMUSG00000094992.2_tx_1"; exon_id "chr9_109483590_109483799_-"; exonnum "5"; txlen "1694";
chr9	ENSEMBL_gcm37	exon	109483590	109483799	8.16834682959093	-	.	gene_id "ENSMUSG00000094992.2"; transcript_id "ENSMUSG00000094992.2_tx_2"; exon_id "chr9_109483590_109483799_-"; exonnum "5"; txlen "1535";
chr9	ENSEMBL_gcm37	exon	109483590	109483799	1.39245780510919	-	.	gene_id "ENSMUSG00000094992.2"; transcript_id "ENSMUSG00000094992.2_tx_3"; exon_id "chr9_109483590_109483799_-"; exonnum "5"; txlen "1759";
chr9	ENSEMBL_gcm37	exon	109483590	109483799	1.39245780510919	-	.	gene_id "ENSMUSG00000094992.2"; transcript_id "ENSMUSG00000094992.2_tx_4"; exon_id "chr9_109483590_109483799_-"; exonnum "5"; txlen "1600";
chr9	ENSEMBL_gcm37	exon	109483590	109483799	0.183369538120556	-	.	gene_id "ENSMUSG00000094992.2"; transcript_id "ENSMUSG00000094992.2_tx_5"; exon_id "chr9_109483590_109483799_-"; exonnum "2"; txlen "1271";
chr9	ENSEMBL_gcm37	exon	109483590	109483799	0.183369538120556	-	.	gene_id "ENSMUSG00000094992.2"; transcript_id "ENSMUSG00000094992.2_tx_6"; exon_id "chr9_109483590_109483799_-"; exonnum "2"; txlen "1430";
chr9	ENSEMBL_gcm37	exon	109483590	109483799	0.175034559115076	-	.	gene_id "ENSMUSG00000094992.2"; transcript_id "ENSMUSG00000094992.2_tx_7"; exon_id "chr9_109483590_109483799_-"; exonnum "2"; txlen "881";
chr9	ENSEMBL_gcm37	exon	109483590	109483799	0.150029622098637	-	.	gene_id "ENSMUSG00000094992.2"; transcript_id "ENSMUSG00000094992.2_tx_8"; exon_id "chr9_109483590_109483799_-"; exonnum "3"; txlen "1312";
chr9	ENSEMBL_gcm37	exon	109483590	109483799	0.0138288004809204	-	.	gene_id "ENSMUSG00000094992.2"; transcript_id "ENSMUSG00000094992.2_tx_9"; exon_id "chr9_109483590_109483799_-"; exonnum "5"; txlen "2121";
chr9	sragcm37_mid	exon	109486361	109486401	0.150029622098637	-	.	gene_id "ENSMUSG00000094992.2"; transcript_id "ENSMUSG00000094992.2_tx_8"; exon_id "chr9_109486361_109486401_-"; exonnum "2"; txlen "1312";
chr9	sragcm37_mid	exon	109486361	109486401	0.0138288004809204	-	.	gene_id "ENSMUSG00000094992.2"; transcript_id "ENSMUSG00000094992.2_tx_9"; exon_id "chr9_109486361_109486401_-"; exonnum "4"; txlen "2121";
chr9	sragcm37_ss	exon	109489314	109489352	0.183369538120556	-	.	gene_id "ENSMUSG00000094992.2"; transcript_id "ENSMUSG00000094992.2_tx_5"; exon_id "chr9_109489314_109489352_-"; exonnum "1"; txlen "1271";
chr9	sragcm37_ss	exon	109489314	109489352	0.183369538120556	-	.	gene_id "ENSMUSG00000094992.2"; transcript_id "ENSMUSG00000094992.2_tx_6"; exon_id "chr9_109489314_109489352_-"; exonnum "1"; txlen "1430";
chr9	sragcm37_ss	exon	109489314	109489352	0.175034559115076	-	.	gene_id "ENSMUSG00000094992.2"; transcript_id "ENSMUSG00000094992.2_tx_7"; exon_id "chr9_109489314_109489352_-"; exonnum "1"; txlen "881";
chr9	sragcm37_ss	exon	109489314	109489352	0.150029622098637	-	.	gene_id "ENSMUSG00000094992.2"; transcript_id "ENSMUSG00000094992.2_tx_8"; exon_id "chr9_109489314_109489352_-"; exonnum "1"; txlen "1312";
chr9	HAVANA	exon	109491106	109491224	0	-	.	gene_id "ENSMUSG00000094992.2"; transcript_id "ENSMUST00000163839.3"; gene_type "protein_coding"; gene_name "Fbxw25"; transcript_type "protein_coding"; transcript_name "Fbxw25-201"; exon_number 4; exon_id "ENSMUSE00000974461.2"; level 2; protein_id "ENSMUSP00000128652.6"; transcript_support_level "1"; mgi_id "MGI:3588266"; tag "basic"; tag "Ensembl_canonical"; tag "GENCODE_Primary"; tag "appris_principal_1"; havana_gene "OTTMUSG00000051436.1"; havana_transcript "OTTMUST00000122388.1";
chr9	HAVANA	CDS	109491106	109491224	0	-	2	gene_id "ENSMUSG00000094992.2"; transcript_id "ENSMUST00000163839.3"; gene_type "protein_coding"; gene_name "Fbxw25"; transcript_type "protein_coding"; transcript_name "Fbxw25-201"; exon_number 4; exon_id "ENSMUSE00000974461.2"; level 2; protein_id "ENSMUSP00000128652.6"; transcript_support_level "1"; mgi_id "MGI:3588266"; tag "basic"; tag "Ensembl_canonical"; tag "GENCODE_Primary"; tag "appris_principal_1"; havana_gene "OTTMUSG00000051436.1"; havana_transcript "OTTMUST00000122388.1";
chr9	ENSEMBL_gcm37	exon	109491106	109491224	15.5306446924659	-	.	gene_id "ENSMUSG00000094992.2"; transcript_id "ENSMUSG00000094992.2_tx_1"; exon_id "chr9_109491106_109491224_-"; exonnum "4"; txlen "1694";
chr9	ENSEMBL_gcm37	exon	109491106	109491224	8.16834682959093	-	.	gene_id "ENSMUSG00000094992.2"; transcript_id "ENSMUSG00000094992.2_tx_2"; exon_id "chr9_109491106_109491224_-"; exonnum "4"; txlen "1535";
chr9	ENSEMBL_gcm37	exon	109491106	109491224	1.39245780510919	-	.	gene_id "ENSMUSG00000094992.2"; transcript_id "ENSMUSG00000094992.2_tx_3"; exon_id "chr9_109491106_109491224_-"; exonnum "4"; txlen "1759";
chr9	ENSEMBL_gcm37	exon	109491106	109491224	1.39245780510919	-	.	gene_id "ENSMUSG00000094992.2"; transcript_id "ENSMUSG00000094992.2_tx_4"; exon_id "chr9_109491106_109491224_-"; exonnum "4"; txlen "1600";
chr9	ENSEMBL_gcm37	exon	109491106	109491224	0.0138288004809204	-	.	gene_id "ENSMUSG00000094992.2"; transcript_id "ENSMUSG00000094992.2_tx_9"; exon_id "chr9_109491106_109491224_-"; exonnum "3"; txlen "2121";
chr9	HAVANA	exon	109492444	109492607	0	-	.	gene_id "ENSMUSG00000094992.2"; transcript_id "ENSMUST00000163839.3"; gene_type "protein_coding"; gene_name "Fbxw25"; transcript_type "protein_coding"; transcript_name "Fbxw25-201"; exon_number 3; exon_id "ENSMUSE00001004139.2"; level 2; protein_id "ENSMUSP00000128652.6"; transcript_support_level "1"; mgi_id "MGI:3588266"; tag "basic"; tag "Ensembl_canonical"; tag "GENCODE_Primary"; tag "appris_principal_1"; havana_gene "OTTMUSG00000051436.1"; havana_transcript "OTTMUST00000122388.1";
chr9	HAVANA	CDS	109492444	109492607	0	-	1	gene_id "ENSMUSG00000094992.2"; transcript_id "ENSMUST00000163839.3"; gene_type "protein_coding"; gene_name "Fbxw25"; transcript_type "protein_coding"; transcript_name "Fbxw25-201"; exon_number 3; exon_id "ENSMUSE00001004139.2"; level 2; protein_id "ENSMUSP00000128652.6"; transcript_support_level "1"; mgi_id "MGI:3588266"; tag "basic"; tag "Ensembl_canonical"; tag "GENCODE_Primary"; tag "appris_principal_1"; havana_gene "OTTMUSG00000051436.1"; havana_transcript "OTTMUST00000122388.1";
chr9	ENSEMBL_gcm37	exon	109492444	109492607	15.5306446924659	-	.	gene_id "ENSMUSG00000094992.2"; transcript_id "ENSMUSG00000094992.2_tx_1"; exon_id "chr9_109492444_109492607_-"; exonnum "3"; txlen "1694";
chr9	ENSEMBL_gcm37	exon	109492444	109492607	8.16834682959093	-	.	gene_id "ENSMUSG00000094992.2"; transcript_id "ENSMUSG00000094992.2_tx_2"; exon_id "chr9_109492444_109492607_-"; exonnum "3"; txlen "1535";
chr9	ENSEMBL_gcm37	exon	109492444	109492607	1.39245780510919	-	.	gene_id "ENSMUSG00000094992.2"; transcript_id "ENSMUSG00000094992.2_tx_3"; exon_id "chr9_109492444_109492607_-"; exonnum "3"; txlen "1759";
chr9	ENSEMBL_gcm37	exon	109492444	109492607	1.39245780510919	-	.	gene_id "ENSMUSG00000094992.2"; transcript_id "ENSMUSG00000094992.2_tx_4"; exon_id "chr9_109492444_109492607_-"; exonnum "3"; txlen "1600";
chr9	ENSEMBL_gcm37	exon	109492444	109492607	0.0138288004809204	-	.	gene_id "ENSMUSG00000094992.2"; transcript_id "ENSMUSG00000094992.2_tx_9"; exon_id "chr9_109492444_109492607_-"; exonnum "2"; txlen "2121";
chr9	HAVANA	exon	109492802	109492839	0	-	.	gene_id "ENSMUSG00000094992.2"; transcript_id "ENSMUST00000163839.3"; gene_type "protein_coding"; gene_name "Fbxw25"; transcript_type "protein_coding"; transcript_name "Fbxw25-201"; exon_number 2; exon_id "ENSMUSE00001039104.2"; level 2; protein_id "ENSMUSP00000128652.6"; transcript_support_level "1"; mgi_id "MGI:3588266"; tag "basic"; tag "Ensembl_canonical"; tag "GENCODE_Primary"; tag "appris_principal_1"; havana_gene "OTTMUSG00000051436.1"; havana_transcript "OTTMUST00000122388.1";
chr9	HAVANA	CDS	109492802	109492839	0	-	0	gene_id "ENSMUSG00000094992.2"; transcript_id "ENSMUST00000163839.3"; gene_type "protein_coding"; gene_name "Fbxw25"; transcript_type "protein_coding"; transcript_name "Fbxw25-201"; exon_number 2; exon_id "ENSMUSE00001039104.2"; level 2; protein_id "ENSMUSP00000128652.6"; transcript_support_level "1"; mgi_id "MGI:3588266"; tag "basic"; tag "Ensembl_canonical"; tag "GENCODE_Primary"; tag "appris_principal_1"; havana_gene "OTTMUSG00000051436.1"; havana_transcript "OTTMUST00000122388.1";
chr9	ENSEMBL_gcm37	exon	109492802	109492839	15.5306446924659	-	.	gene_id "ENSMUSG00000094992.2"; transcript_id "ENSMUSG00000094992.2_tx_1"; exon_id "chr9_109492802_109492839_-"; exonnum "2"; txlen "1694";
chr9	ENSEMBL_gcm37	exon	109492802	109492839	8.16834682959093	-	.	gene_id "ENSMUSG00000094992.2"; transcript_id "ENSMUSG00000094992.2_tx_2"; exon_id "chr9_109492802_109492839_-"; exonnum "2"; txlen "1535";
chr9	ENSEMBL_gcm37	exon	109492802	109492839	1.39245780510919	-	.	gene_id "ENSMUSG00000094992.2"; transcript_id "ENSMUSG00000094992.2_tx_3"; exon_id "chr9_109492802_109492839_-"; exonnum "2"; txlen "1759";
chr9	ENSEMBL_gcm37	exon	109492802	109492839	1.39245780510919	-	.	gene_id "ENSMUSG00000094992.2"; transcript_id "ENSMUSG00000094992.2_tx_4"; exon_id "chr9_109492802_109492839_-"; exonnum "2"; txlen "1600";
chr9	ENSEMBL_gcm37	exon	109492802	109492839	0.0138288004809204	-	.	gene_id "ENSMUSG00000094992.2"; transcript_id "ENSMUSG00000094992.2_tx_9"; exon_id "chr9_109492802_109492839_-"; exonnum "1"; txlen "2121";
chr9	HAVANA	CDS	109493600	109493689	0	-	0	gene_id "ENSMUSG00000094992.2"; transcript_id "ENSMUST00000163839.3"; gene_type "protein_coding"; gene_name "Fbxw25"; transcript_type "protein_coding"; transcript_name "Fbxw25-201"; exon_number 1; exon_id "ENSMUSE00001007515.2"; level 2; protein_id "ENSMUSP00000128652.6"; transcript_support_level "1"; mgi_id "MGI:3588266"; tag "basic"; tag "Ensembl_canonical"; tag "GENCODE_Primary"; tag "appris_principal_1"; havana_gene "OTTMUSG00000051436.1"; havana_transcript "OTTMUST00000122388.1";
chr9	HAVANA	exon	109493600	109493720	0	-	.	gene_id "ENSMUSG00000094992.2"; transcript_id "ENSMUST00000163839.3"; gene_type "protein_coding"; gene_name "Fbxw25"; transcript_type "protein_coding"; transcript_name "Fbxw25-201"; exon_number 1; exon_id "ENSMUSE00001007515.2"; level 2; protein_id "ENSMUSP00000128652.6"; transcript_support_level "1"; mgi_id "MGI:3588266"; tag "basic"; tag "Ensembl_canonical"; tag "GENCODE_Primary"; tag "appris_principal_1"; havana_gene "OTTMUSG00000051436.1"; havana_transcript "OTTMUST00000122388.1";
chr9	ENSEMBL_gcm37	exon	109493600	109493720	15.5306446924659	-	.	gene_id "ENSMUSG00000094992.2"; transcript_id "ENSMUSG00000094992.2_tx_1"; exon_id "chr9_109493600_109493720_-"; exonnum "1"; txlen "1694";
chr9	ENSEMBL_gcm37	exon	109493600	109493720	8.16834682959093	-	.	gene_id "ENSMUSG00000094992.2"; transcript_id "ENSMUSG00000094992.2_tx_2"; exon_id "chr9_109493600_109493720_-"; exonnum "1"; txlen "1535";
chr9	ENSEMBL_gcm37	exon	109493600	109493720	1.39245780510919	-	.	gene_id "ENSMUSG00000094992.2"; transcript_id "ENSMUSG00000094992.2_tx_3"; exon_id "chr9_109493600_109493720_-"; exonnum "1"; txlen "1759";
chr9	ENSEMBL_gcm37	exon	109493600	109493720	1.39245780510919	-	.	gene_id "ENSMUSG00000094992.2"; transcript_id "ENSMUSG00000094992.2_tx_4"; exon_id "chr9_109493600_109493720_-"; exonnum "1"; txlen "1600";
chr9	HAVANA	start_codon	109493687	109493689	0	-	0	gene_id "ENSMUSG00000094992.2"; transcript_id "ENSMUST00000163839.3"; gene_type "protein_coding"; gene_name "Fbxw25"; transcript_type "protein_coding"; transcript_name "Fbxw25-201"; exon_number 1; exon_id "ENSMUSE00001007515.2"; level 2; protein_id "ENSMUSP00000128652.6"; transcript_support_level "1"; mgi_id "MGI:3588266"; tag "basic"; tag "Ensembl_canonical"; tag "GENCODE_Primary"; tag "appris_principal_1"; havana_gene "OTTMUSG00000051436.1"; havana_transcript "OTTMUST00000122388.1";
chr9	HAVANA	UTR	109493690	109493720	0	-	.	gene_id "ENSMUSG00000094992.2"; transcript_id "ENSMUST00000163839.3"; gene_type "protein_coding"; gene_name "Fbxw25"; transcript_type "protein_coding"; transcript_name "Fbxw25-201"; exon_number 1; exon_id "ENSMUSE00001007515.2"; level 2; protein_id "ENSMUSP00000128652.6"; transcript_support_level "1"; mgi_id "MGI:3588266"; tag "basic"; tag "Ensembl_canonical"; tag "GENCODE_Primary"; tag "appris_principal_1"; havana_gene "OTTMUSG00000051436.1"; havana_transcript "OTTMUST00000122388.1";
chr9	HAVANA	UTR	109505802	109505862	0	-	.	gene_id "ENSMUSG00000074059.4"; transcript_id "ENSMUST00000098359.4"; gene_type "protein_coding"; gene_name "Fbxw18"; transcript_type "protein_coding"; transcript_name "Fbxw18-201"; exon_number 10; exon_id "ENSMUSE00000634087.4"; level 2; protein_id "ENSMUSP00000095962.4"; transcript_support_level "1"; mgi_id "MGI:3505704"; tag "basic"; tag "Ensembl_canonical"; tag "GENCODE_Primary"; tag "appris_principal_1"; tag "CCDS"; ccdsid "CCDS40775.1"; havana_gene "OTTMUSG00000047366.1"; havana_transcript "OTTMUST00000129724.1";
chr9	HAVANA	exon	109505802	109505965	0	-	.	gene_id "ENSMUSG00000074059.4"; transcript_id "ENSMUST00000098359.4"; gene_type "protein_coding"; gene_name "Fbxw18"; transcript_type "protein_coding"; transcript_name "Fbxw18-201"; exon_number 10; exon_id "ENSMUSE00000634087.4"; level 2; protein_id "ENSMUSP00000095962.4"; transcript_support_level "1"; mgi_id "MGI:3505704"; tag "basic"; tag "Ensembl_canonical"; tag "GENCODE_Primary"; tag "appris_principal_1"; tag "CCDS"; ccdsid "CCDS40775.1"; havana_gene "OTTMUSG00000047366.1"; havana_transcript "OTTMUST00000129724.1";
chr9	HAVANA	gene	109505802	109531768	0	-	.	gene_id "ENSMUSG00000074059.4"; gene_type "protein_coding"; gene_name "Fbxw18"; level 2; mgi_id "MGI:3505704"; havana_gene "OTTMUSG00000047366.1";
chr9	HAVANA	transcript	109505802	109531768	0	-	.	gene_id "ENSMUSG00000074059.4"; transcript_id "ENSMUST00000098359.4"; gene_type "protein_coding"; gene_name "Fbxw18"; transcript_type "protein_coding"; transcript_name "Fbxw18-201"; level 2; protein_id "ENSMUSP00000095962.4"; transcript_support_level "1"; mgi_id "MGI:3505704"; tag "basic"; tag "Ensembl_canonical"; tag "GENCODE_Primary"; tag "appris_principal_1"; tag "CCDS"; ccdsid "CCDS40775.1"; havana_gene "OTTMUSG00000047366.1"; havana_transcript "OTTMUST00000129724.1";
chr9	HAVANA	stop_codon	109505860	109505862	0	-	0	gene_id "ENSMUSG00000074059.4"; transcript_id "ENSMUST00000098359.4"; gene_type "protein_coding"; gene_name "Fbxw18"; transcript_type "protein_coding"; transcript_name "Fbxw18-201"; exon_number 10; exon_id "ENSMUSE00000634087.4"; level 2; protein_id "ENSMUSP00000095962.4"; transcript_support_level "1"; mgi_id "MGI:3505704"; tag "basic"; tag "Ensembl_canonical"; tag "GENCODE_Primary"; tag "appris_principal_1"; tag "CCDS"; ccdsid "CCDS40775.1"; havana_gene "OTTMUSG00000047366.1"; havana_transcript "OTTMUST00000129724.1";
chr9	HAVANA	CDS	109505863	109505965	0	-	1	gene_id "ENSMUSG00000074059.4"; transcript_id "ENSMUST00000098359.4"; gene_type "protein_coding"; gene_name "Fbxw18"; transcript_type "protein_coding"; transcript_name "Fbxw18-201"; exon_number 10; exon_id "ENSMUSE00000634087.4"; level 2; protein_id "ENSMUSP00000095962.4"; transcript_support_level "1"; mgi_id "MGI:3505704"; tag "basic"; tag "Ensembl_canonical"; tag "GENCODE_Primary"; tag "appris_principal_1"; tag "CCDS"; ccdsid "CCDS40775.1"; havana_gene "OTTMUSG00000047366.1"; havana_transcript "OTTMUST00000129724.1";
chr9	HAVANA	exon	109517398	109517522	0	-	.	gene_id "ENSMUSG00000074059.4"; transcript_id "ENSMUST00000098359.4"; gene_type "protein_coding"; gene_name "Fbxw18"; transcript_type "protein_coding"; transcript_name "Fbxw18-201"; exon_number 9; exon_id "ENSMUSE00000999729.2"; level 2; protein_id "ENSMUSP00000095962.4"; transcript_support_level "1"; mgi_id "MGI:3505704"; tag "basic"; tag "Ensembl_canonical"; tag "GENCODE_Primary"; tag "appris_principal_1"; tag "CCDS"; ccdsid "CCDS40775.1"; havana_gene "OTTMUSG00000047366.1"; havana_transcript "OTTMUST00000129724.1";
chr9	HAVANA	CDS	109517398	109517522	0	-	0	gene_id "ENSMUSG00000074059.4"; transcript_id "ENSMUST00000098359.4"; gene_type "protein_coding"; gene_name "Fbxw18"; transcript_type "protein_coding"; transcript_name "Fbxw18-201"; exon_number 9; exon_id "ENSMUSE00000999729.2"; level 2; protein_id "ENSMUSP00000095962.4"; transcript_support_level "1"; mgi_id "MGI:3505704"; tag "basic"; tag "Ensembl_canonical"; tag "GENCODE_Primary"; tag "appris_principal_1"; tag "CCDS"; ccdsid "CCDS40775.1"; havana_gene "OTTMUSG00000047366.1"; havana_transcript "OTTMUST00000129724.1";
chr9	HAVANA	exon	109517806	109517984	0	-	.	gene_id "ENSMUSG00000074059.4"; transcript_id "ENSMUST00000098359.4"; gene_type "protein_coding"; gene_name "Fbxw18"; transcript_type "protein_coding"; transcript_name "Fbxw18-201"; exon_number 8; exon_id "ENSMUSE00001020246.2"; level 2; protein_id "ENSMUSP00000095962.4"; transcript_support_level "1"; mgi_id "MGI:3505704"; tag "basic"; tag "Ensembl_canonical"; tag "GENCODE_Primary"; tag "appris_principal_1"; tag "CCDS"; ccdsid "CCDS40775.1"; havana_gene "OTTMUSG00000047366.1"; havana_transcript "OTTMUST00000129724.1";
chr9	HAVANA	CDS	109517806	109517984	0	-	2	gene_id "ENSMUSG00000074059.4"; transcript_id "ENSMUST00000098359.4"; gene_type "protein_coding"; gene_name "Fbxw18"; transcript_type "protein_coding"; transcript_name "Fbxw18-201"; exon_number 8; exon_id "ENSMUSE00001020246.2"; level 2; protein_id "ENSMUSP00000095962.4"; transcript_support_level "1"; mgi_id "MGI:3505704"; tag "basic"; tag "Ensembl_canonical"; tag "GENCODE_Primary"; tag "appris_principal_1"; tag "CCDS"; ccdsid "CCDS40775.1"; havana_gene "OTTMUSG00000047366.1"; havana_transcript "OTTMUST00000129724.1";
chr9	HAVANA	exon	109519505	109519715	0	-	.	gene_id "ENSMUSG00000074059.4"; transcript_id "ENSMUST00000098359.4"; gene_type "protein_coding"; gene_name "Fbxw18"; transcript_type "protein_coding"; transcript_name "Fbxw18-201"; exon_number 7; exon_id "ENSMUSE00001079684.2"; level 2; protein_id "ENSMUSP00000095962.4"; transcript_support_level "1"; mgi_id "MGI:3505704"; tag "basic"; tag "Ensembl_canonical"; tag "GENCODE_Primary"; tag "appris_principal_1"; tag "CCDS"; ccdsid "CCDS40775.1"; havana_gene "OTTMUSG00000047366.1"; havana_transcript "OTTMUST00000129724.1";
chr9	HAVANA	CDS	109519505	109519715	0	-	0	gene_id "ENSMUSG00000074059.4"; transcript_id "ENSMUST00000098359.4"; gene_type "protein_coding"; gene_name "Fbxw18"; transcript_type "protein_coding"; transcript_name "Fbxw18-201"; exon_number 7; exon_id "ENSMUSE00001079684.2"; level 2; protein_id "ENSMUSP00000095962.4"; transcript_support_level "1"; mgi_id "MGI:3505704"; tag "basic"; tag "Ensembl_canonical"; tag "GENCODE_Primary"; tag "appris_principal_1"; tag "CCDS"; ccdsid "CCDS40775.1"; havana_gene "OTTMUSG00000047366.1"; havana_transcript "OTTMUST00000129724.1";
chr9	HAVANA	exon	109520569	109520727	0	-	.	gene_id "ENSMUSG00000074059.4"; transcript_id "ENSMUST00000098359.4"; gene_type "protein_coding"; gene_name "Fbxw18"; transcript_type "protein_coding"; transcript_name "Fbxw18-201"; exon_number 6; exon_id "ENSMUSE00000983306.2"; level 2; protein_id "ENSMUSP00000095962.4"; transcript_support_level "1"; mgi_id "MGI:3505704"; tag "basic"; tag "Ensembl_canonical"; tag "GENCODE_Primary"; tag "appris_principal_1"; tag "CCDS"; ccdsid "CCDS40775.1"; havana_gene "OTTMUSG00000047366.1"; havana_transcript "OTTMUST00000129724.1";
chr9	HAVANA	CDS	109520569	109520727	0	-	0	gene_id "ENSMUSG00000074059.4"; transcript_id "ENSMUST00000098359.4"; gene_type "protein_coding"; gene_name "Fbxw18"; transcript_type "protein_coding"; transcript_name "Fbxw18-201"; exon_number 6; exon_id "ENSMUSE00000983306.2"; level 2; protein_id "ENSMUSP00000095962.4"; transcript_support_level "1"; mgi_id "MGI:3505704"; tag "basic"; tag "Ensembl_canonical"; tag "GENCODE_Primary"; tag "appris_principal_1"; tag "CCDS"; ccdsid "CCDS40775.1"; havana_gene "OTTMUSG00000047366.1"; havana_transcript "OTTMUST00000129724.1";
chr9	HAVANA	exon	109522238	109522447	0	-	.	gene_id "ENSMUSG00000074059.4"; transcript_id "ENSMUST00000098359.4"; gene_type "protein_coding"; gene_name "Fbxw18"; transcript_type "protein_coding"; transcript_name "Fbxw18-201"; exon_number 5; exon_id "ENSMUSE00001035948.2"; level 2; protein_id "ENSMUSP00000095962.4"; transcript_support_level "1"; mgi_id "MGI:3505704"; tag "basic"; tag "Ensembl_canonical"; tag "GENCODE_Primary"; tag "appris_principal_1"; tag "CCDS"; ccdsid "CCDS40775.1"; havana_gene "OTTMUSG00000047366.1"; havana_transcript "OTTMUST00000129724.1";
chr9	HAVANA	CDS	109522238	109522447	0	-	0	gene_id "ENSMUSG00000074059.4"; transcript_id "ENSMUST00000098359.4"; gene_type "protein_coding"; gene_name "Fbxw18"; transcript_type "protein_coding"; transcript_name "Fbxw18-201"; exon_number 5; exon_id "ENSMUSE00001035948.2"; level 2; protein_id "ENSMUSP00000095962.4"; transcript_support_level "1"; mgi_id "MGI:3505704"; tag "basic"; tag "Ensembl_canonical"; tag "GENCODE_Primary"; tag "appris_principal_1"; tag "CCDS"; ccdsid "CCDS40775.1"; havana_gene "OTTMUSG00000047366.1"; havana_transcript "OTTMUST00000129724.1";
chr9	HAVANA	exon	109529132	109529250	0	-	.	gene_id "ENSMUSG00000074059.4"; transcript_id "ENSMUST00000098359.4"; gene_type "protein_coding"; gene_name "Fbxw18"; transcript_type "protein_coding"; transcript_name "Fbxw18-201"; exon_number 4; exon_id "ENSMUSE00001000452.2"; level 2; protein_id "ENSMUSP00000095962.4"; transcript_support_level "1"; mgi_id "MGI:3505704"; tag "basic"; tag "Ensembl_canonical"; tag "GENCODE_Primary"; tag "appris_principal_1"; tag "CCDS"; ccdsid "CCDS40775.1"; havana_gene "OTTMUSG00000047366.1"; havana_transcript "OTTMUST00000129724.1";
chr9	HAVANA	CDS	109529132	109529250	0	-	2	gene_id "ENSMUSG00000074059.4"; transcript_id "ENSMUST00000098359.4"; gene_type "protein_coding"; gene_name "Fbxw18"; transcript_type "protein_coding"; transcript_name "Fbxw18-201"; exon_number 4; exon_id "ENSMUSE00001000452.2"; level 2; protein_id "ENSMUSP00000095962.4"; transcript_support_level "1"; mgi_id "MGI:3505704"; tag "basic"; tag "Ensembl_canonical"; tag "GENCODE_Primary"; tag "appris_principal_1"; tag "CCDS"; ccdsid "CCDS40775.1"; havana_gene "OTTMUSG00000047366.1"; havana_transcript "OTTMUST00000129724.1";
chr9	HAVANA	exon	109530309	109530472	0	-	.	gene_id "ENSMUSG00000074059.4"; transcript_id "ENSMUST00000098359.4"; gene_type "protein_coding"; gene_name "Fbxw18"; transcript_type "protein_coding"; transcript_name "Fbxw18-201"; exon_number 3; exon_id "ENSMUSE00001087313.2"; level 2; protein_id "ENSMUSP00000095962.4"; transcript_support_level "1"; mgi_id "MGI:3505704"; tag "basic"; tag "Ensembl_canonical"; tag "GENCODE_Primary"; tag "appris_principal_1"; tag "CCDS"; ccdsid "CCDS40775.1"; havana_gene "OTTMUSG00000047366.1"; havana_transcript "OTTMUST00000129724.1";
chr9	HAVANA	CDS	109530309	109530472	0	-	1	gene_id "ENSMUSG00000074059.4"; transcript_id "ENSMUST00000098359.4"; gene_type "protein_coding"; gene_name "Fbxw18"; transcript_type "protein_coding"; transcript_name "Fbxw18-201"; exon_number 3; exon_id "ENSMUSE00001087313.2"; level 2; protein_id "ENSMUSP00000095962.4"; transcript_support_level "1"; mgi_id "MGI:3505704"; tag "basic"; tag "Ensembl_canonical"; tag "GENCODE_Primary"; tag "appris_principal_1"; tag "CCDS"; ccdsid "CCDS40775.1"; havana_gene "OTTMUSG00000047366.1"; havana_transcript "OTTMUST00000129724.1";
chr9	HAVANA	exon	109530659	109530696	0	-	.	gene_id "ENSMUSG00000074059.4"; transcript_id "ENSMUST00000098359.4"; gene_type "protein_coding"; gene_name "Fbxw18"; transcript_type "protein_coding"; transcript_name "Fbxw18-201"; exon_number 2; exon_id "ENSMUSE00000983635.2"; level 2; protein_id "ENSMUSP00000095962.4"; transcript_support_level "1"; mgi_id "MGI:3505704"; tag "basic"; tag "Ensembl_canonical"; tag "GENCODE_Primary"; tag "appris_principal_1"; tag "CCDS"; ccdsid "CCDS40775.1"; havana_gene "OTTMUSG00000047366.1"; havana_transcript "OTTMUST00000129724.1";
chr9	HAVANA	CDS	109530659	109530696	0	-	0	gene_id "ENSMUSG00000074059.4"; transcript_id "ENSMUST00000098359.4"; gene_type "protein_coding"; gene_name "Fbxw18"; transcript_type "protein_coding"; transcript_name "Fbxw18-201"; exon_number 2; exon_id "ENSMUSE00000983635.2"; level 2; protein_id "ENSMUSP00000095962.4"; transcript_support_level "1"; mgi_id "MGI:3505704"; tag "basic"; tag "Ensembl_canonical"; tag "GENCODE_Primary"; tag "appris_principal_1"; tag "CCDS"; ccdsid "CCDS40775.1"; havana_gene "OTTMUSG00000047366.1"; havana_transcript "OTTMUST00000129724.1";
chr9	HAVANA	CDS	109531619	109531717	0	-	0	gene_id "ENSMUSG00000074059.4"; transcript_id "ENSMUST00000098359.4"; gene_type "protein_coding"; gene_name "Fbxw18"; transcript_type "protein_coding"; transcript_name "Fbxw18-201"; exon_number 1; exon_id "ENSMUSE00000634094.3"; level 2; protein_id "ENSMUSP00000095962.4"; transcript_support_level "1"; mgi_id "MGI:3505704"; tag "basic"; tag "Ensembl_canonical"; tag "GENCODE_Primary"; tag "appris_principal_1"; tag "CCDS"; ccdsid "CCDS40775.1"; havana_gene "OTTMUSG00000047366.1"; havana_transcript "OTTMUST00000129724.1";
chr9	HAVANA	exon	109531619	109531768	0	-	.	gene_id "ENSMUSG00000074059.4"; transcript_id "ENSMUST00000098359.4"; gene_type "protein_coding"; gene_name "Fbxw18"; transcript_type "protein_coding"; transcript_name "Fbxw18-201"; exon_number 1; exon_id "ENSMUSE00000634094.3"; level 2; protein_id "ENSMUSP00000095962.4"; transcript_support_level "1"; mgi_id "MGI:3505704"; tag "basic"; tag "Ensembl_canonical"; tag "GENCODE_Primary"; tag "appris_principal_1"; tag "CCDS"; ccdsid "CCDS40775.1"; havana_gene "OTTMUSG00000047366.1"; havana_transcript "OTTMUST00000129724.1";
chr9	HAVANA	start_codon	109531715	109531717	0	-	0	gene_id "ENSMUSG00000074059.4"; transcript_id "ENSMUST00000098359.4"; gene_type "protein_coding"; gene_name "Fbxw18"; transcript_type "protein_coding"; transcript_name "Fbxw18-201"; exon_number 1; exon_id "ENSMUSE00000634094.3"; level 2; protein_id "ENSMUSP00000095962.4"; transcript_support_level "1"; mgi_id "MGI:3505704"; tag "basic"; tag "Ensembl_canonical"; tag "GENCODE_Primary"; tag "appris_principal_1"; tag "CCDS"; ccdsid "CCDS40775.1"; havana_gene "OTTMUSG00000047366.1"; havana_transcript "OTTMUST00000129724.1";
chr9	HAVANA	UTR	109531718	109531768	0	-	.	gene_id "ENSMUSG00000074059.4"; transcript_id "ENSMUST00000098359.4"; gene_type "protein_coding"; gene_name "Fbxw18"; transcript_type "protein_coding"; transcript_name "Fbxw18-201"; exon_number 1; exon_id "ENSMUSE00000634094.3"; level 2; protein_id "ENSMUSP00000095962.4"; transcript_support_level "1"; mgi_id "MGI:3505704"; tag "basic"; tag "Ensembl_canonical"; tag "GENCODE_Primary"; tag "appris_principal_1"; tag "CCDS"; ccdsid "CCDS40775.1"; havana_gene "OTTMUSG00000047366.1"; havana_transcript "OTTMUST00000129724.1";
chr9	sragcm37_es	exon	109544873	109545039	0.51072295064689	-	.	gene_id "ENSMUSG00000059547.4"; transcript_id "ENSMUSG00000059547.4_tx_2"; exon_id "chr9_109544873_109545039_-"; exonnum "10"; txlen "1496";
chr9	HAVANA	UTR	109546634	109547025	0	-	.	gene_id "ENSMUSG00000059547.4"; transcript_id "ENSMUST00000071917.4"; gene_type "protein_coding"; gene_name "Fbxw26"; transcript_type "protein_coding"; transcript_name "Fbxw26-201"; exon_number 10; exon_id "ENSMUSE00000583228.2"; level 2; protein_id "ENSMUSP00000071811.4"; transcript_support_level "1"; mgi_id "MGI:3646662"; tag "basic"; tag "Ensembl_canonical"; tag "GENCODE_Primary"; tag "appris_principal_1"; tag "CCDS"; ccdsid "CCDS40776.1"; havana_gene "OTTMUSG00000051231.1"; havana_transcript "OTTMUST00000129726.1";
chr9	HAVANA	exon	109546634	109547128	0	-	.	gene_id "ENSMUSG00000059547.4"; transcript_id "ENSMUST00000071917.4"; gene_type "protein_coding"; gene_name "Fbxw26"; transcript_type "protein_coding"; transcript_name "Fbxw26-201"; exon_number 10; exon_id "ENSMUSE00000583228.2"; level 2; protein_id "ENSMUSP00000071811.4"; transcript_support_level "1"; mgi_id "MGI:3646662"; tag "basic"; tag "Ensembl_canonical"; tag "GENCODE_Primary"; tag "appris_principal_1"; tag "CCDS"; ccdsid "CCDS40776.1"; havana_gene "OTTMUSG00000051231.1"; havana_transcript "OTTMUST00000129726.1";
chr9	HAVANA	gene	109546634	109575157	0	-	.	gene_id "ENSMUSG00000059547.4"; gene_type "protein_coding"; gene_name "Fbxw26"; level 2; mgi_id "MGI:3646662"; havana_gene "OTTMUSG00000051231.1";
chr9	HAVANA	transcript	109546634	109575157	0	-	.	gene_id "ENSMUSG00000059547.4"; transcript_id "ENSMUST00000071917.4"; gene_type "protein_coding"; gene_name "Fbxw26"; transcript_type "protein_coding"; transcript_name "Fbxw26-201"; level 2; protein_id "ENSMUSP00000071811.4"; transcript_support_level "1"; mgi_id "MGI:3646662"; tag "basic"; tag "Ensembl_canonical"; tag "GENCODE_Primary"; tag "appris_principal_1"; tag "CCDS"; ccdsid "CCDS40776.1"; havana_gene "OTTMUSG00000051231.1"; havana_transcript "OTTMUST00000129726.1";
chr9	HAVANA	stop_codon	109547023	109547025	0	-	0	gene_id "ENSMUSG00000059547.4"; transcript_id "ENSMUST00000071917.4"; gene_type "protein_coding"; gene_name "Fbxw26"; transcript_type "protein_coding"; transcript_name "Fbxw26-201"; exon_number 10; exon_id "ENSMUSE00000583228.2"; level 2; protein_id "ENSMUSP00000071811.4"; transcript_support_level "1"; mgi_id "MGI:3646662"; tag "basic"; tag "Ensembl_canonical"; tag "GENCODE_Primary"; tag "appris_principal_1"; tag "CCDS"; ccdsid "CCDS40776.1"; havana_gene "OTTMUSG00000051231.1"; havana_transcript "OTTMUST00000129726.1";
chr9	HAVANA	CDS	109547026	109547128	0	-	1	gene_id "ENSMUSG00000059547.4"; transcript_id "ENSMUST00000071917.4"; gene_type "protein_coding"; gene_name "Fbxw26"; transcript_type "protein_coding"; transcript_name "Fbxw26-201"; exon_number 10; exon_id "ENSMUSE00000583228.2"; level 2; protein_id "ENSMUSP00000071811.4"; transcript_support_level "1"; mgi_id "MGI:3646662"; tag "basic"; tag "Ensembl_canonical"; tag "GENCODE_Primary"; tag "appris_principal_1"; tag "CCDS"; ccdsid "CCDS40776.1"; havana_gene "OTTMUSG00000051231.1"; havana_transcript "OTTMUST00000129726.1";
chr9	HAVANA	exon	109550731	109550855	0	-	.	gene_id "ENSMUSG00000059547.4"; transcript_id "ENSMUST00000071917.4"; gene_type "protein_coding"; gene_name "Fbxw26"; transcript_type "protein_coding"; transcript_name "Fbxw26-201"; exon_number 9; exon_id "ENSMUSE00001032523.2"; level 2; protein_id "ENSMUSP00000071811.4"; transcript_support_level "1"; mgi_id "MGI:3646662"; tag "basic"; tag "Ensembl_canonical"; tag "GENCODE_Primary"; tag "appris_principal_1"; tag "CCDS"; ccdsid "CCDS40776.1"; havana_gene "OTTMUSG00000051231.1"; havana_transcript "OTTMUST00000129726.1";
chr9	HAVANA	CDS	109550731	109550855	0	-	0	gene_id "ENSMUSG00000059547.4"; transcript_id "ENSMUST00000071917.4"; gene_type "protein_coding"; gene_name "Fbxw26"; transcript_type "protein_coding"; transcript_name "Fbxw26-201"; exon_number 9; exon_id "ENSMUSE00001032523.2"; level 2; protein_id "ENSMUSP00000071811.4"; transcript_support_level "1"; mgi_id "MGI:3646662"; tag "basic"; tag "Ensembl_canonical"; tag "GENCODE_Primary"; tag "appris_principal_1"; tag "CCDS"; ccdsid "CCDS40776.1"; havana_gene "OTTMUSG00000051231.1"; havana_transcript "OTTMUST00000129726.1";
chr9	ENSEMBL_gcm37	exon	109550731	109550855	0.51072295064689	-	.	gene_id "ENSMUSG00000059547.4"; transcript_id "ENSMUSG00000059547.4_tx_2"; exon_id "chr9_109550731_109550855_-"; exonnum "9"; txlen "1496";
chr9	HAVANA	exon	109551126	109551304	0	-	.	gene_id "ENSMUSG00000059547.4"; transcript_id "ENSMUST00000071917.4"; gene_type "protein_coding"; gene_name "Fbxw26"; transcript_type "protein_coding"; transcript_name "Fbxw26-201"; exon_number 8; exon_id "ENSMUSE00001039684.2"; level 2; protein_id "ENSMUSP00000071811.4"; transcript_support_level "1"; mgi_id "MGI:3646662"; tag "basic"; tag "Ensembl_canonical"; tag "GENCODE_Primary"; tag "appris_principal_1"; tag "CCDS"; ccdsid "CCDS40776.1"; havana_gene "OTTMUSG00000051231.1"; havana_transcript "OTTMUST00000129726.1";
chr9	HAVANA	CDS	109551126	109551304	0	-	2	gene_id "ENSMUSG00000059547.4"; transcript_id "ENSMUST00000071917.4"; gene_type "protein_coding"; gene_name "Fbxw26"; transcript_type "protein_coding"; transcript_name "Fbxw26-201"; exon_number 8; exon_id "ENSMUSE00001039684.2"; level 2; protein_id "ENSMUSP00000071811.4"; transcript_support_level "1"; mgi_id "MGI:3646662"; tag "basic"; tag "Ensembl_canonical"; tag "GENCODE_Primary"; tag "appris_principal_1"; tag "CCDS"; ccdsid "CCDS40776.1"; havana_gene "OTTMUSG00000051231.1"; havana_transcript "OTTMUST00000129726.1";
chr9	ENSEMBL_gcm37	exon	109551126	109551304	0.51072295064689	-	.	gene_id "ENSMUSG00000059547.4"; transcript_id "ENSMUSG00000059547.4_tx_2"; exon_id "chr9_109551126_109551304_-"; exonnum "8"; txlen "1496";
chr9	HAVANA	exon	109552782	109552992	0	-	.	gene_id "ENSMUSG00000059547.4"; transcript_id "ENSMUST00000071917.4"; gene_type "protein_coding"; gene_name "Fbxw26"; transcript_type "protein_coding"; transcript_name "Fbxw26-201"; exon_number 7; exon_id "ENSMUSE00001044264.2"; level 2; protein_id "ENSMUSP00000071811.4"; transcript_support_level "1"; mgi_id "MGI:3646662"; tag "basic"; tag "Ensembl_canonical"; tag "GENCODE_Primary"; tag "appris_principal_1"; tag "CCDS"; ccdsid "CCDS40776.1"; havana_gene "OTTMUSG00000051231.1"; havana_transcript "OTTMUST00000129726.1";
chr9	HAVANA	CDS	109552782	109552992	0	-	0	gene_id "ENSMUSG00000059547.4"; transcript_id "ENSMUST00000071917.4"; gene_type "protein_coding"; gene_name "Fbxw26"; transcript_type "protein_coding"; transcript_name "Fbxw26-201"; exon_number 7; exon_id "ENSMUSE00001044264.2"; level 2; protein_id "ENSMUSP00000071811.4"; transcript_support_level "1"; mgi_id "MGI:3646662"; tag "basic"; tag "Ensembl_canonical"; tag "GENCODE_Primary"; tag "appris_principal_1"; tag "CCDS"; ccdsid "CCDS40776.1"; havana_gene "OTTMUSG00000051231.1"; havana_transcript "OTTMUST00000129726.1";
chr9	ENSEMBL_gcm37	exon	109552782	109552992	0.51072295064689	-	.	gene_id "ENSMUSG00000059547.4"; transcript_id "ENSMUSG00000059547.4_tx_2"; exon_id "chr9_109552782_109552992_-"; exonnum "7"; txlen "1496";
chr9	HAVANA	exon	109553858	109554016	0	-	.	gene_id "ENSMUSG00000059547.4"; transcript_id "ENSMUST00000071917.4"; gene_type "protein_coding"; gene_name "Fbxw26"; transcript_type "protein_coding"; transcript_name "Fbxw26-201"; exon_number 6; exon_id "ENSMUSE00001076601.2"; level 2; protein_id "ENSMUSP00000071811.4"; transcript_support_level "1"; mgi_id "MGI:3646662"; tag "basic"; tag "Ensembl_canonical"; tag "GENCODE_Primary"; tag "appris_principal_1"; tag "CCDS"; ccdsid "CCDS40776.1"; havana_gene "OTTMUSG00000051231.1"; havana_transcript "OTTMUST00000129726.1";
chr9	HAVANA	CDS	109553858	109554016	0	-	0	gene_id "ENSMUSG00000059547.4"; transcript_id "ENSMUST00000071917.4"; gene_type "protein_coding"; gene_name "Fbxw26"; transcript_type "protein_coding"; transcript_name "Fbxw26-201"; exon_number 6; exon_id "ENSMUSE00001076601.2"; level 2; protein_id "ENSMUSP00000071811.4"; transcript_support_level "1"; mgi_id "MGI:3646662"; tag "basic"; tag "Ensembl_canonical"; tag "GENCODE_Primary"; tag "appris_principal_1"; tag "CCDS"; ccdsid "CCDS40776.1"; havana_gene "OTTMUSG00000051231.1"; havana_transcript "OTTMUST00000129726.1";
chr9	ENSEMBL_gcm37	exon	109553858	109554016	0.51072295064689	-	.	gene_id "ENSMUSG00000059547.4"; transcript_id "ENSMUSG00000059547.4_tx_2"; exon_id "chr9_109553858_109554016_-"; exonnum "6"; txlen "1496";
chr9	HAVANA	exon	109561572	109561781	0	-	.	gene_id "ENSMUSG00000059547.4"; transcript_id "ENSMUST00000071917.4"; gene_type "protein_coding"; gene_name "Fbxw26"; transcript_type "protein_coding"; transcript_name "Fbxw26-201"; exon_number 5; exon_id "ENSMUSE00001004075.2"; level 2; protein_id "ENSMUSP00000071811.4"; transcript_support_level "1"; mgi_id "MGI:3646662"; tag "basic"; tag "Ensembl_canonical"; tag "GENCODE_Primary"; tag "appris_principal_1"; tag "CCDS"; ccdsid "CCDS40776.1"; havana_gene "OTTMUSG00000051231.1"; havana_transcript "OTTMUST00000129726.1";
chr9	HAVANA	CDS	109561572	109561781	0	-	0	gene_id "ENSMUSG00000059547.4"; transcript_id "ENSMUST00000071917.4"; gene_type "protein_coding"; gene_name "Fbxw26"; transcript_type "protein_coding"; transcript_name "Fbxw26-201"; exon_number 5; exon_id "ENSMUSE00001004075.2"; level 2; protein_id "ENSMUSP00000071811.4"; transcript_support_level "1"; mgi_id "MGI:3646662"; tag "basic"; tag "Ensembl_canonical"; tag "GENCODE_Primary"; tag "appris_principal_1"; tag "CCDS"; ccdsid "CCDS40776.1"; havana_gene "OTTMUSG00000051231.1"; havana_transcript "OTTMUST00000129726.1";
chr9	ENSEMBL_gcm37	exon	109561572	109561781	0.51072295064689	-	.	gene_id "ENSMUSG00000059547.4"; transcript_id "ENSMUSG00000059547.4_tx_2"; exon_id "chr9_109561572_109561781_-"; exonnum "5"; txlen "1496";
chr9	HAVANA	exon	109572732	109572850	0	-	.	gene_id "ENSMUSG00000059547.4"; transcript_id "ENSMUST00000071917.4"; gene_type "protein_coding"; gene_name "Fbxw26"; transcript_type "protein_coding"; transcript_name "Fbxw26-201"; exon_number 4; exon_id "ENSMUSE00001090152.2"; level 2; protein_id "ENSMUSP00000071811.4"; transcript_support_level "1"; mgi_id "MGI:3646662"; tag "basic"; tag "Ensembl_canonical"; tag "GENCODE_Primary"; tag "appris_principal_1"; tag "CCDS"; ccdsid "CCDS40776.1"; havana_gene "OTTMUSG00000051231.1"; havana_transcript "OTTMUST00000129726.1";
chr9	HAVANA	CDS	109572732	109572850	0	-	2	gene_id "ENSMUSG00000059547.4"; transcript_id "ENSMUST00000071917.4"; gene_type "protein_coding"; gene_name "Fbxw26"; transcript_type "protein_coding"; transcript_name "Fbxw26-201"; exon_number 4; exon_id "ENSMUSE00001090152.2"; level 2; protein_id "ENSMUSP00000071811.4"; transcript_support_level "1"; mgi_id "MGI:3646662"; tag "basic"; tag "Ensembl_canonical"; tag "GENCODE_Primary"; tag "appris_principal_1"; tag "CCDS"; ccdsid "CCDS40776.1"; havana_gene "OTTMUSG00000051231.1"; havana_transcript "OTTMUST00000129726.1";
chr9	ENSEMBL_gcm37	exon	109572732	109572850	0.51072295064689	-	.	gene_id "ENSMUSG00000059547.4"; transcript_id "ENSMUSG00000059547.4_tx_2"; exon_id "chr9_109572732_109572850_-"; exonnum "4"; txlen "1496";
chr9	HAVANA	exon	109573859	109574022	0	-	.	gene_id "ENSMUSG00000059547.4"; transcript_id "ENSMUST00000071917.4"; gene_type "protein_coding"; gene_name "Fbxw26"; transcript_type "protein_coding"; transcript_name "Fbxw26-201"; exon_number 3; exon_id "ENSMUSE00001092663.2"; level 2; protein_id "ENSMUSP00000071811.4"; transcript_support_level "1"; mgi_id "MGI:3646662"; tag "basic"; tag "Ensembl_canonical"; tag "GENCODE_Primary"; tag "appris_principal_1"; tag "CCDS"; ccdsid "CCDS40776.1"; havana_gene "OTTMUSG00000051231.1"; havana_transcript "OTTMUST00000129726.1";
chr9	HAVANA	CDS	109573859	109574022	0	-	1	gene_id "ENSMUSG00000059547.4"; transcript_id "ENSMUST00000071917.4"; gene_type "protein_coding"; gene_name "Fbxw26"; transcript_type "protein_coding"; transcript_name "Fbxw26-201"; exon_number 3; exon_id "ENSMUSE00001092663.2"; level 2; protein_id "ENSMUSP00000071811.4"; transcript_support_level "1"; mgi_id "MGI:3646662"; tag "basic"; tag "Ensembl_canonical"; tag "GENCODE_Primary"; tag "appris_principal_1"; tag "CCDS"; ccdsid "CCDS40776.1"; havana_gene "OTTMUSG00000051231.1"; havana_transcript "OTTMUST00000129726.1";
chr9	ENSEMBL_gcm37	exon	109573859	109574022	0.51072295064689	-	.	gene_id "ENSMUSG00000059547.4"; transcript_id "ENSMUSG00000059547.4_tx_2"; exon_id "chr9_109573859_109574022_-"; exonnum "3"; txlen "1496";
chr9	HAVANA	exon	109574217	109574254	0	-	.	gene_id "ENSMUSG00000059547.4"; transcript_id "ENSMUST00000071917.4"; gene_type "protein_coding"; gene_name "Fbxw26"; transcript_type "protein_coding"; transcript_name "Fbxw26-201"; exon_number 2; exon_id "ENSMUSE00001047806.2"; level 2; protein_id "ENSMUSP00000071811.4"; transcript_support_level "1"; mgi_id "MGI:3646662"; tag "basic"; tag "Ensembl_canonical"; tag "GENCODE_Primary"; tag "appris_principal_1"; tag "CCDS"; ccdsid "CCDS40776.1"; havana_gene "OTTMUSG00000051231.1"; havana_transcript "OTTMUST00000129726.1";
chr9	HAVANA	CDS	109574217	109574254	0	-	0	gene_id "ENSMUSG00000059547.4"; transcript_id "ENSMUST00000071917.4"; gene_type "protein_coding"; gene_name "Fbxw26"; transcript_type "protein_coding"; transcript_name "Fbxw26-201"; exon_number 2; exon_id "ENSMUSE00001047806.2"; level 2; protein_id "ENSMUSP00000071811.4"; transcript_support_level "1"; mgi_id "MGI:3646662"; tag "basic"; tag "Ensembl_canonical"; tag "GENCODE_Primary"; tag "appris_principal_1"; tag "CCDS"; ccdsid "CCDS40776.1"; havana_gene "OTTMUSG00000051231.1"; havana_transcript "OTTMUST00000129726.1";
chr9	ENSEMBL_gcm37	exon	109574217	109574254	0.51072295064689	-	.	gene_id "ENSMUSG00000059547.4"; transcript_id "ENSMUSG00000059547.4_tx_2"; exon_id "chr9_109574217_109574254_-"; exonnum "2"; txlen "1496";
chr9	HAVANA	CDS	109575034	109575123	0	-	0	gene_id "ENSMUSG00000059547.4"; transcript_id "ENSMUST00000071917.4"; gene_type "protein_coding"; gene_name "Fbxw26"; transcript_type "protein_coding"; transcript_name "Fbxw26-201"; exon_number 1; exon_id "ENSMUSE00000529457.3"; level 2; protein_id "ENSMUSP00000071811.4"; transcript_support_level "1"; mgi_id "MGI:3646662"; tag "basic"; tag "Ensembl_canonical"; tag "GENCODE_Primary"; tag "appris_principal_1"; tag "CCDS"; ccdsid "CCDS40776.1"; havana_gene "OTTMUSG00000051231.1"; havana_transcript "OTTMUST00000129726.1";
chr9	HAVANA	exon	109575034	109575157	0	-	.	gene_id "ENSMUSG00000059547.4"; transcript_id "ENSMUST00000071917.4"; gene_type "protein_coding"; gene_name "Fbxw26"; transcript_type "protein_coding"; transcript_name "Fbxw26-201"; exon_number 1; exon_id "ENSMUSE00000529457.3"; level 2; protein_id "ENSMUSP00000071811.4"; transcript_support_level "1"; mgi_id "MGI:3646662"; tag "basic"; tag "Ensembl_canonical"; tag "GENCODE_Primary"; tag "appris_principal_1"; tag "CCDS"; ccdsid "CCDS40776.1"; havana_gene "OTTMUSG00000051231.1"; havana_transcript "OTTMUST00000129726.1";
chr9	ENSEMBL_gcm37	exon	109575034	109575157	0.51072295064689	-	.	gene_id "ENSMUSG00000059547.4"; transcript_id "ENSMUSG00000059547.4_tx_2"; exon_id "chr9_109575034_109575157_-"; exonnum "1"; txlen "1496";
chr9	HAVANA	start_codon	109575121	109575123	0	-	0	gene_id "ENSMUSG00000059547.4"; transcript_id "ENSMUST00000071917.4"; gene_type "protein_coding"; gene_name "Fbxw26"; transcript_type "protein_coding"; transcript_name "Fbxw26-201"; exon_number 1; exon_id "ENSMUSE00000529457.3"; level 2; protein_id "ENSMUSP00000071811.4"; transcript_support_level "1"; mgi_id "MGI:3646662"; tag "basic"; tag "Ensembl_canonical"; tag "GENCODE_Primary"; tag "appris_principal_1"; tag "CCDS"; ccdsid "CCDS40776.1"; havana_gene "OTTMUSG00000051231.1"; havana_transcript "OTTMUST00000129726.1";
chr9	HAVANA	UTR	109575124	109575157	0	-	.	gene_id "ENSMUSG00000059547.4"; transcript_id "ENSMUST00000071917.4"; gene_type "protein_coding"; gene_name "Fbxw26"; transcript_type "protein_coding"; transcript_name "Fbxw26-201"; exon_number 1; exon_id "ENSMUSE00000529457.3"; level 2; protein_id "ENSMUSP00000071811.4"; transcript_support_level "1"; mgi_id "MGI:3646662"; tag "basic"; tag "Ensembl_canonical"; tag "GENCODE_Primary"; tag "appris_principal_1"; tag "CCDS"; ccdsid "CCDS40776.1"; havana_gene "OTTMUSG00000051231.1"; havana_transcript "OTTMUST00000129726.1";
chr9	HAVANA	UTR	109595113	109595175	0	-	.	gene_id "ENSMUSG00000104614.6"; transcript_id "ENSMUST00000199430.5"; gene_type "protein_coding"; gene_name "Fbxw27"; transcript_type "protein_coding"; transcript_name "Fbxw27-204"; exon_number 6; exon_id "ENSMUSE00001351453.2"; level 2; protein_id "ENSMUSP00000148730.2"; transcript_support_level "5"; mgi_id "MGI:1924248"; tag "mRNA_start_NF"; tag "cds_start_NF"; havana_gene "OTTMUSG00000051576.1"; havana_transcript "OTTMUST00000132481.1";
chr9	HAVANA	exon	109595113	109595278	0	-	.	gene_id "ENSMUSG00000104614.6"; transcript_id "ENSMUST00000199430.5"; gene_type "protein_coding"; gene_name "Fbxw27"; transcript_type "protein_coding"; transcript_name "Fbxw27-204"; exon_number 6; exon_id "ENSMUSE00001351453.2"; level 2; protein_id "ENSMUSP00000148730.2"; transcript_support_level "5"; mgi_id "MGI:1924248"; tag "mRNA_start_NF"; tag "cds_start_NF"; havana_gene "OTTMUSG00000051576.1"; havana_transcript "OTTMUST00000132481.1";
chr9	HAVANA	transcript	109595113	109618786	0	-	.	gene_id "ENSMUSG00000104614.6"; transcript_id "ENSMUST00000199430.5"; gene_type "protein_coding"; gene_name "Fbxw27"; transcript_type "protein_coding"; transcript_name "Fbxw27-204"; level 2; protein_id "ENSMUSP00000148730.2"; transcript_support_level "5"; mgi_id "MGI:1924248"; tag "mRNA_start_NF"; tag "cds_start_NF"; havana_gene "OTTMUSG00000051576.1"; havana_transcript "OTTMUST00000132481.1";
chr9	HAVANA	gene	109595113	109619738	0	-	.	gene_id "ENSMUSG00000104614.6"; gene_type "protein_coding"; gene_name "Fbxw27"; level 2; mgi_id "MGI:1924248"; havana_gene "OTTMUSG00000051576.1";
chr9	HAVANA	exon	109595114	109595278	0	-	.	gene_id "ENSMUSG00000104614.6"; transcript_id "ENSMUST00000200610.5"; gene_type "protein_coding"; gene_name "Fbxw27"; transcript_type "protein_coding_CDS_not_defined"; transcript_name "Fbxw27-205"; exon_number 3; exon_id "ENSMUSE00001355984.2"; level 2; transcript_support_level "3"; mgi_id "MGI:1924248"; havana_gene "OTTMUSG00000051576.1"; havana_transcript "OTTMUST00000132706.1";
chr9	HAVANA	transcript	109595114	109602334	0	-	.	gene_id "ENSMUSG00000104614.6"; transcript_id "ENSMUST00000200610.5"; gene_type "protein_coding"; gene_name "Fbxw27"; transcript_type "protein_coding_CDS_not_defined"; transcript_name "Fbxw27-205"; level 2; transcript_support_level "3"; mgi_id "MGI:1924248"; havana_gene "OTTMUSG00000051576.1"; havana_transcript "OTTMUST00000132706.1";
chr9	HAVANA	exon	109595120	109595278	0	-	.	gene_id "ENSMUSG00000104614.6"; transcript_id "ENSMUST00000212674.2"; gene_type "protein_coding"; gene_name "Fbxw27"; transcript_type "protein_coding_CDS_not_defined"; transcript_name "Fbxw27-207"; exon_number 2; exon_id "ENSMUSE00001085854.3"; level 2; transcript_support_level "2"; mgi_id "MGI:1924248"; havana_gene "OTTMUSG00000051576.1"; havana_transcript "OTTMUST00000150926.1";
chr9	HAVANA	exon	109595120	109595278	0	-	.	gene_id "ENSMUSG00000104614.6"; transcript_id "ENSMUST00000211814.2"; gene_type "protein_coding"; gene_name "Fbxw27"; transcript_type "nonsense_mediated_decay"; transcript_name "Fbxw27-206"; exon_number 4; exon_id "ENSMUSE00001085854.3"; level 2; protein_id "ENSMUSP00000148740.2"; transcript_support_level "3"; mgi_id "MGI:1924248"; tag "mRNA_start_NF"; tag "cds_start_NF"; havana_gene "OTTMUSG00000051576.1"; havana_transcript "OTTMUST00000150927.1";
chr9	HAVANA	UTR	109595120	109595278	0	-	.	gene_id "ENSMUSG00000104614.6"; transcript_id "ENSMUST00000211814.2"; gene_type "protein_coding"; gene_name "Fbxw27"; transcript_type "nonsense_mediated_decay"; transcript_name "Fbxw27-206"; exon_number 4; exon_id "ENSMUSE00001085854.3"; level 2; protein_id "ENSMUSP00000148740.2"; transcript_support_level "3"; mgi_id "MGI:1924248"; tag "mRNA_start_NF"; tag "cds_start_NF"; havana_gene "OTTMUSG00000051576.1"; havana_transcript "OTTMUST00000150927.1";
chr9	HAVANA	exon	109595120	109595278	0	-	.	gene_id "ENSMUSG00000104614.6"; transcript_id "ENSMUST00000198666.2"; gene_type "protein_coding"; gene_name "Fbxw27"; transcript_type "protein_coding_CDS_not_defined"; transcript_name "Fbxw27-202"; exon_number 5; exon_id "ENSMUSE00001085854.3"; level 2; transcript_support_level "1"; mgi_id "MGI:1924248"; havana_gene "OTTMUSG00000051576.1"; havana_transcript "OTTMUST00000131331.1";
chr9	ENSEMBL_gcm37	exon	109595120	109595278	1.05017299011908	-	.	gene_id "ENSMUSG00000104614.6"; transcript_id "ENSMUSG00000104614.6_tx_15"; exon_id "chr9_109595120_109595278_-"; exonnum "5"; txlen "763";
chr9	ENSEMBL_gcm37	exon	109595120	109595278	1.05017299011908	-	.	gene_id "ENSMUSG00000104614.6"; transcript_id "ENSMUSG00000104614.6_tx_16"; exon_id "chr9_109595120_109595278_-"; exonnum "4"; txlen "552";
chr9	ENSEMBL_gcm37	exon	109595120	109595278	1.05017299011908	-	.	gene_id "ENSMUSG00000104614.6"; transcript_id "ENSMUSG00000104614.6_tx_17"; exon_id "chr9_109595120_109595278_-"; exonnum "4"; txlen "638";
chr9	ENSEMBL_gcm37	exon	109595120	109595278	0.862623232685027	-	.	gene_id "ENSMUSG00000104614.6"; transcript_id "ENSMUSG00000104614.6_tx_18"; exon_id "chr9_109595120_109595278_-"; exonnum "5"; txlen "773";
chr9	ENSEMBL_gcm37	exon	109595120	109595278	0.862623232685027	-	.	gene_id "ENSMUSG00000104614.6"; transcript_id "ENSMUSG00000104614.6_tx_19"; exon_id "chr9_109595120_109595278_-"; exonnum "4"; txlen "562";
chr9	ENSEMBL_gcm37	exon	109595120	109595278	0.862623232685027	-	.	gene_id "ENSMUSG00000104614.6"; transcript_id "ENSMUSG00000104614.6_tx_20"; exon_id "chr9_109595120_109595278_-"; exonnum "4"; txlen "648";
chr9	ENSEMBL_gcm37	exon	109595120	109595278	0.506808119102458	-	.	gene_id "ENSMUSG00000104614.6"; transcript_id "ENSMUSG00000104614.6_tx_23"; exon_id "chr9_109595120_109595278_-"; exonnum "6"; txlen "952";
chr9	ENSEMBL_gcm37	exon	109595120	109595278	0.383238484545826	-	.	gene_id "ENSMUSG00000104614.6"; transcript_id "ENSMUSG00000104614.6_tx_24"; exon_id "chr9_109595120_109595278_-"; exonnum "4"; txlen "567";
chr9	ENSEMBL_gcm37	exon	109595120	109595278	0.293650267379269	-	.	gene_id "ENSMUSG00000104614.6"; transcript_id "ENSMUSG00000104614.6_tx_28"; exon_id "chr9_109595120_109595278_-"; exonnum "6"; txlen "942";
chr9	HAVANA	transcript	109595120	109599472	0	-	.	gene_id "ENSMUSG00000104614.6"; transcript_id "ENSMUST00000212674.2"; gene_type "protein_coding"; gene_name "Fbxw27"; transcript_type "protein_coding_CDS_not_defined"; transcript_name "Fbxw27-207"; level 2; transcript_support_level "2"; mgi_id "MGI:1924248"; havana_gene "OTTMUSG00000051576.1"; havana_transcript "OTTMUST00000150926.1";
chr9	HAVANA	transcript	109595120	109601203	0	-	.	gene_id "ENSMUSG00000104614.6"; transcript_id "ENSMUST00000211814.2"; gene_type "protein_coding"; gene_name "Fbxw27"; transcript_type "nonsense_mediated_decay"; transcript_name "Fbxw27-206"; level 2; protein_id "ENSMUSP00000148740.2"; transcript_support_level "3"; mgi_id "MGI:1924248"; tag "mRNA_start_NF"; tag "cds_start_NF"; havana_gene "OTTMUSG00000051576.1"; havana_transcript "OTTMUST00000150927.1";
chr9	HAVANA	transcript	109595120	109602971	0	-	.	gene_id "ENSMUSG00000104614.6"; transcript_id "ENSMUST00000198666.2"; gene_type "protein_coding"; gene_name "Fbxw27"; transcript_type "protein_coding_CDS_not_defined"; transcript_name "Fbxw27-202"; level 2; transcript_support_level "1"; mgi_id "MGI:1924248"; havana_gene "OTTMUSG00000051576.1"; havana_transcript "OTTMUST00000131331.1";
chr9	HAVANA	UTR	109595121	109595272	0	-	.	gene_id "ENSMUSG00000104614.6"; transcript_id "ENSMUST00000197125.3"; gene_type "protein_coding"; gene_name "Fbxw27"; transcript_type "protein_coding"; transcript_name "Fbxw27-201"; exon_number 6; exon_id "ENSMUSE00001392917.2"; level 2; protein_id "ENSMUSP00000148376.2"; transcript_support_level "3"; mgi_id "MGI:1924248"; tag "basic"; tag "appris_alternative_2"; tag "CCDS"; ccdsid "CCDS85731.1"; havana_gene "OTTMUSG00000051576.1"; havana_transcript "OTTMUST00000150928.1";
chr9	HAVANA	exon	109595121	109595278	0	-	.	gene_id "ENSMUSG00000104614.6"; transcript_id "ENSMUST00000197125.3"; gene_type "protein_coding"; gene_name "Fbxw27"; transcript_type "protein_coding"; transcript_name "Fbxw27-201"; exon_number 6; exon_id "ENSMUSE00001392917.2"; level 2; protein_id "ENSMUSP00000148376.2"; transcript_support_level "3"; mgi_id "MGI:1924248"; tag "basic"; tag "appris_alternative_2"; tag "CCDS"; ccdsid "CCDS85731.1"; havana_gene "OTTMUSG00000051576.1"; havana_transcript "OTTMUST00000150928.1";
chr9	HAVANA	transcript	109595121	109619718	0	-	.	gene_id "ENSMUSG00000104614.6"; transcript_id "ENSMUST00000197125.3"; gene_type "protein_coding"; gene_name "Fbxw27"; transcript_type "protein_coding"; transcript_name "Fbxw27-201"; level 2; protein_id "ENSMUSP00000148376.2"; transcript_support_level "3"; mgi_id "MGI:1924248"; tag "basic"; tag "appris_alternative_2"; tag "CCDS"; ccdsid "CCDS85731.1"; havana_gene "OTTMUSG00000051576.1"; havana_transcript "OTTMUST00000150928.1";
chr9	HAVANA	UTR	109595142	109595175	0	-	.	gene_id "ENSMUSG00000104614.6"; transcript_id "ENSMUST00000212725.2"; gene_type "protein_coding"; gene_name "Fbxw27"; transcript_type "protein_coding"; transcript_name "Fbxw27-208"; exon_number 10; exon_id "ENSMUSE00001393425.2"; level 2; protein_id "ENSMUSP00000148340.2"; transcript_support_level "5"; mgi_id "MGI:1924248"; tag "basic"; tag "Ensembl_canonical"; tag "GENCODE_Primary"; tag "appris_principal_2"; havana_gene "OTTMUSG00000051576.1"; havana_transcript "OTTMUST00000150929.1";
chr9	HAVANA	exon	109595142	109595278	0	-	.	gene_id "ENSMUSG00000104614.6"; transcript_id "ENSMUST00000212725.2"; gene_type "protein_coding"; gene_name "Fbxw27"; transcript_type "protein_coding"; transcript_name "Fbxw27-208"; exon_number 10; exon_id "ENSMUSE00001393425.2"; level 2; protein_id "ENSMUSP00000148340.2"; transcript_support_level "5"; mgi_id "MGI:1924248"; tag "basic"; tag "Ensembl_canonical"; tag "GENCODE_Primary"; tag "appris_principal_2"; havana_gene "OTTMUSG00000051576.1"; havana_transcript "OTTMUST00000150929.1";
chr9	HAVANA	transcript	109595142	109619738	0	-	.	gene_id "ENSMUSG00000104614.6"; transcript_id "ENSMUST00000212725.2"; gene_type "protein_coding"; gene_name "Fbxw27"; transcript_type "protein_coding"; transcript_name "Fbxw27-208"; level 2; protein_id "ENSMUSP00000148340.2"; transcript_support_level "5"; mgi_id "MGI:1924248"; tag "basic"; tag "Ensembl_canonical"; tag "GENCODE_Primary"; tag "appris_principal_2"; havana_gene "OTTMUSG00000051576.1"; havana_transcript "OTTMUST00000150929.1";
chr9	HAVANA	stop_codon	109595173	109595175	0	-	0	gene_id "ENSMUSG00000104614.6"; transcript_id "ENSMUST00000199430.5"; gene_type "protein_coding"; gene_name "Fbxw27"; transcript_type "protein_coding"; transcript_name "Fbxw27-204"; exon_number 6; exon_id "ENSMUSE00001351453.2"; level 2; protein_id "ENSMUSP00000148730.2"; transcript_support_level "5"; mgi_id "MGI:1924248"; tag "mRNA_start_NF"; tag "cds_start_NF"; havana_gene "OTTMUSG00000051576.1"; havana_transcript "OTTMUST00000132481.1";
chr9	HAVANA	stop_codon	109595173	109595175	0	-	0	gene_id "ENSMUSG00000104614.6"; transcript_id "ENSMUST00000212725.2"; gene_type "protein_coding"; gene_name "Fbxw27"; transcript_type "protein_coding"; transcript_name "Fbxw27-208"; exon_number 10; exon_id "ENSMUSE00001393425.2"; level 2; protein_id "ENSMUSP00000148340.2"; transcript_support_level "5"; mgi_id "MGI:1924248"; tag "basic"; tag "Ensembl_canonical"; tag "GENCODE_Primary"; tag "appris_principal_2"; havana_gene "OTTMUSG00000051576.1"; havana_transcript "OTTMUST00000150929.1";
chr9	HAVANA	CDS	109595176	109595278	0	-	1	gene_id "ENSMUSG00000104614.6"; transcript_id "ENSMUST00000199430.5"; gene_type "protein_coding"; gene_name "Fbxw27"; transcript_type "protein_coding"; transcript_name "Fbxw27-204"; exon_number 6; exon_id "ENSMUSE00001351453.2"; level 2; protein_id "ENSMUSP00000148730.2"; transcript_support_level "5"; mgi_id "MGI:1924248"; tag "mRNA_start_NF"; tag "cds_start_NF"; havana_gene "OTTMUSG00000051576.1"; havana_transcript "OTTMUST00000132481.1";
chr9	HAVANA	CDS	109595176	109595278	0	-	1	gene_id "ENSMUSG00000104614.6"; transcript_id "ENSMUST00000212725.2"; gene_type "protein_coding"; gene_name "Fbxw27"; transcript_type "protein_coding"; transcript_name "Fbxw27-208"; exon_number 10; exon_id "ENSMUSE00001393425.2"; level 2; protein_id "ENSMUSP00000148340.2"; transcript_support_level "5"; mgi_id "MGI:1924248"; tag "basic"; tag "Ensembl_canonical"; tag "GENCODE_Primary"; tag "appris_principal_2"; havana_gene "OTTMUSG00000051576.1"; havana_transcript "OTTMUST00000150929.1";
chr9	HAVANA	stop_codon	109595270	109595272	0	-	0	gene_id "ENSMUSG00000104614.6"; transcript_id "ENSMUST00000197125.3"; gene_type "protein_coding"; gene_name "Fbxw27"; transcript_type "protein_coding"; transcript_name "Fbxw27-201"; exon_number 6; exon_id "ENSMUSE00001392917.2"; level 2; protein_id "ENSMUSP00000148376.2"; transcript_support_level "3"; mgi_id "MGI:1924248"; tag "basic"; tag "appris_alternative_2"; tag "CCDS"; ccdsid "CCDS85731.1"; havana_gene "OTTMUSG00000051576.1"; havana_transcript "OTTMUST00000150928.1";
chr9	HAVANA	CDS	109595273	109595278	0	-	0	gene_id "ENSMUSG00000104614.6"; transcript_id "ENSMUST00000197125.3"; gene_type "protein_coding"; gene_name "Fbxw27"; transcript_type "protein_coding"; transcript_name "Fbxw27-201"; exon_number 6; exon_id "ENSMUSE00001392917.2"; level 2; protein_id "ENSMUSP00000148376.2"; transcript_support_level "3"; mgi_id "MGI:1924248"; tag "basic"; tag "appris_alternative_2"; tag "CCDS"; ccdsid "CCDS85731.1"; havana_gene "OTTMUSG00000051576.1"; havana_transcript "OTTMUST00000150928.1";
chr9	HAVANA	UTR	109599121	109599219	0	-	.	gene_id "ENSMUSG00000104614.6"; transcript_id "ENSMUST00000211814.2"; gene_type "protein_coding"; gene_name "Fbxw27"; transcript_type "nonsense_mediated_decay"; transcript_name "Fbxw27-206"; exon_number 3; exon_id "ENSMUSE00001393711.2"; level 2; protein_id "ENSMUSP00000148740.2"; transcript_support_level "3"; mgi_id "MGI:1924248"; tag "mRNA_start_NF"; tag "cds_start_NF"; havana_gene "OTTMUSG00000051576.1"; havana_transcript "OTTMUST00000150927.1";
chr9	HAVANA	exon	109599121	109599245	0	-	.	gene_id "ENSMUSG00000104614.6"; transcript_id "ENSMUST00000199430.5"; gene_type "protein_coding"; gene_name "Fbxw27"; transcript_type "protein_coding"; transcript_name "Fbxw27-204"; exon_number 5; exon_id "ENSMUSE00001393697.2"; level 2; protein_id "ENSMUSP00000148730.2"; transcript_support_level "5"; mgi_id "MGI:1924248"; tag "mRNA_start_NF"; tag "cds_start_NF"; havana_gene "OTTMUSG00000051576.1"; havana_transcript "OTTMUST00000132481.1";
chr9	HAVANA	CDS	109599121	109599245	0	-	0	gene_id "ENSMUSG00000104614.6"; transcript_id "ENSMUST00000199430.5"; gene_type "protein_coding"; gene_name "Fbxw27"; transcript_type "protein_coding"; transcript_name "Fbxw27-204"; exon_number 5; exon_id "ENSMUSE00001393697.2"; level 2; protein_id "ENSMUSP00000148730.2"; transcript_support_level "5"; mgi_id "MGI:1924248"; tag "mRNA_start_NF"; tag "cds_start_NF"; havana_gene "OTTMUSG00000051576.1"; havana_transcript "OTTMUST00000132481.1";
chr9	HAVANA	exon	109599121	109599245	0	-	.	gene_id "ENSMUSG00000104614.6"; transcript_id "ENSMUST00000211814.2"; gene_type "protein_coding"; gene_name "Fbxw27"; transcript_type "nonsense_mediated_decay"; transcript_name "Fbxw27-206"; exon_number 3; exon_id "ENSMUSE00001393711.2"; level 2; protein_id "ENSMUSP00000148740.2"; transcript_support_level "3"; mgi_id "MGI:1924248"; tag "mRNA_start_NF"; tag "cds_start_NF"; havana_gene "OTTMUSG00000051576.1"; havana_transcript "OTTMUST00000150927.1";
chr9	HAVANA	exon	109599121	109599245	0	-	.	gene_id "ENSMUSG00000104614.6"; transcript_id "ENSMUST00000198666.2"; gene_type "protein_coding"; gene_name "Fbxw27"; transcript_type "protein_coding_CDS_not_defined"; transcript_name "Fbxw27-202"; exon_number 4; exon_id "ENSMUSE00001350943.2"; level 2; transcript_support_level "1"; mgi_id "MGI:1924248"; havana_gene "OTTMUSG00000051576.1"; havana_transcript "OTTMUST00000131331.1";
chr9	HAVANA	exon	109599121	109599245	0	-	.	gene_id "ENSMUSG00000104614.6"; transcript_id "ENSMUST00000212725.2"; gene_type "protein_coding"; gene_name "Fbxw27"; transcript_type "protein_coding"; transcript_name "Fbxw27-208"; exon_number 9; exon_id "ENSMUSE00001393697.2"; level 2; protein_id "ENSMUSP00000148340.2"; transcript_support_level "5"; mgi_id "MGI:1924248"; tag "basic"; tag "Ensembl_canonical"; tag "GENCODE_Primary"; tag "appris_principal_2"; havana_gene "OTTMUSG00000051576.1"; havana_transcript "OTTMUST00000150929.1";
chr9	HAVANA	CDS	109599121	109599245	0	-	0	gene_id "ENSMUSG00000104614.6"; transcript_id "ENSMUST00000212725.2"; gene_type "protein_coding"; gene_name "Fbxw27"; transcript_type "protein_coding"; transcript_name "Fbxw27-208"; exon_number 9; exon_id "ENSMUSE00001393697.2"; level 2; protein_id "ENSMUSP00000148340.2"; transcript_support_level "5"; mgi_id "MGI:1924248"; tag "basic"; tag "Ensembl_canonical"; tag "GENCODE_Primary"; tag "appris_principal_2"; havana_gene "OTTMUSG00000051576.1"; havana_transcript "OTTMUST00000150929.1";
chr9	ENSEMBL_gcm37	exon	109599121	109599245	1.05017299011908	-	.	gene_id "ENSMUSG00000104614.6"; transcript_id "ENSMUSG00000104614.6_tx_15"; exon_id "chr9_109599121_109599245_-"; exonnum "4"; txlen "763";
chr9	ENSEMBL_gcm37	exon	109599121	109599245	1.05017299011908	-	.	gene_id "ENSMUSG00000104614.6"; transcript_id "ENSMUSG00000104614.6_tx_16"; exon_id "chr9_109599121_109599245_-"; exonnum "3"; txlen "552";
chr9	ENSEMBL_gcm37	exon	109599121	109599245	0.862623232685027	-	.	gene_id "ENSMUSG00000104614.6"; transcript_id "ENSMUSG00000104614.6_tx_18"; exon_id "chr9_109599121_109599245_-"; exonnum "4"; txlen "773";
chr9	ENSEMBL_gcm37	exon	109599121	109599245	0.862623232685027	-	.	gene_id "ENSMUSG00000104614.6"; transcript_id "ENSMUSG00000104614.6_tx_19"; exon_id "chr9_109599121_109599245_-"; exonnum "3"; txlen "562";
chr9	ENSEMBL_gcm37	exon	109599121	109599245	0.506808119102458	-	.	gene_id "ENSMUSG00000104614.6"; transcript_id "ENSMUSG00000104614.6_tx_23"; exon_id "chr9_109599121_109599245_-"; exonnum "5"; txlen "952";
chr9	ENSEMBL_gcm37	exon	109599121	109599245	0.383238484545826	-	.	gene_id "ENSMUSG00000104614.6"; transcript_id "ENSMUSG00000104614.6_tx_24"; exon_id "chr9_109599121_109599245_-"; exonnum "3"; txlen "567";
chr9	ENSEMBL_gcm37	exon	109599121	109599245	0.293650267379269	-	.	gene_id "ENSMUSG00000104614.6"; transcript_id "ENSMUSG00000104614.6_tx_28"; exon_id "chr9_109599121_109599245_-"; exonnum "5"; txlen "942";
chr9	HAVANA	exon	109599121	109599472	0	-	.	gene_id "ENSMUSG00000104614.6"; transcript_id "ENSMUST00000212674.2"; gene_type "protein_coding"; gene_name "Fbxw27"; transcript_type "protein_coding_CDS_not_defined"; transcript_name "Fbxw27-207"; exon_number 1; exon_id "ENSMUSE00001390572.2"; level 2; transcript_support_level "2"; mgi_id "MGI:1924248"; havana_gene "OTTMUSG00000051576.1"; havana_transcript "OTTMUST00000150926.1";
chr9	HAVANA	stop_codon	109599217	109599219	0	-	0	gene_id "ENSMUSG00000104614.6"; transcript_id "ENSMUST00000211814.2"; gene_type "protein_coding"; gene_name "Fbxw27"; transcript_type "nonsense_mediated_decay"; transcript_name "Fbxw27-206"; exon_number 3; exon_id "ENSMUSE00001393711.2"; level 2; protein_id "ENSMUSP00000148740.2"; transcript_support_level "3"; mgi_id "MGI:1924248"; tag "mRNA_start_NF"; tag "cds_start_NF"; havana_gene "OTTMUSG00000051576.1"; havana_transcript "OTTMUST00000150927.1";
chr9	HAVANA	CDS	109599220	109599245	0	-	2	gene_id "ENSMUSG00000104614.6"; transcript_id "ENSMUST00000211814.2"; gene_type "protein_coding"; gene_name "Fbxw27"; transcript_type "nonsense_mediated_decay"; transcript_name "Fbxw27-206"; exon_number 3; exon_id "ENSMUSE00001393711.2"; level 2; protein_id "ENSMUSP00000148740.2"; transcript_support_level "3"; mgi_id "MGI:1924248"; tag "mRNA_start_NF"; tag "cds_start_NF"; havana_gene "OTTMUSG00000051576.1"; havana_transcript "OTTMUST00000150927.1";
chr9	sragcm37_es	exon	109599296	109599360	0.312049727845206	-	.	gene_id "ENSMUSG00000104614.6"; transcript_id "ENSMUSG00000104614.6_tx_26"; exon_id "chr9_109599296_109599360_-"; exonnum "9"; txlen "1266";
chr9	sragcm37_es	exon	109599296	109599360	0.312049727845206	-	.	gene_id "ENSMUSG00000104614.6"; transcript_id "ENSMUSG00000104614.6_tx_27"; exon_id "chr9_109599296_109599360_-"; exonnum "8"; txlen "1228";
chr9	HAVANA	exon	109599541	109599582	0	-	.	gene_id "ENSMUSG00000104614.6"; transcript_id "ENSMUST00000211814.2"; gene_type "protein_coding"; gene_name "Fbxw27"; transcript_type "nonsense_mediated_decay"; transcript_name "Fbxw27-206"; exon_number 2; exon_id "ENSMUSE00001390108.2"; level 2; protein_id "ENSMUSP00000148740.2"; transcript_support_level "3"; mgi_id "MGI:1924248"; tag "mRNA_start_NF"; tag "cds_start_NF"; havana_gene "OTTMUSG00000051576.1"; havana_transcript "OTTMUST00000150927.1";
chr9	HAVANA	CDS	109599541	109599582	0	-	2	gene_id "ENSMUSG00000104614.6"; transcript_id "ENSMUST00000211814.2"; gene_type "protein_coding"; gene_name "Fbxw27"; transcript_type "nonsense_mediated_decay"; transcript_name "Fbxw27-206"; exon_number 2; exon_id "ENSMUSE00001390108.2"; level 2; protein_id "ENSMUSP00000148740.2"; transcript_support_level "3"; mgi_id "MGI:1924248"; tag "mRNA_start_NF"; tag "cds_start_NF"; havana_gene "OTTMUSG00000051576.1"; havana_transcript "OTTMUST00000150927.1";
chr9	HAVANA	exon	109599541	109599719	0	-	.	gene_id "ENSMUSG00000104614.6"; transcript_id "ENSMUST00000212725.2"; gene_type "protein_coding"; gene_name "Fbxw27"; transcript_type "protein_coding"; transcript_name "Fbxw27-208"; exon_number 8; exon_id "ENSMUSE00001391193.2"; level 2; protein_id "ENSMUSP00000148340.2"; transcript_support_level "5"; mgi_id "MGI:1924248"; tag "basic"; tag "Ensembl_canonical"; tag "GENCODE_Primary"; tag "appris_principal_2"; havana_gene "OTTMUSG00000051576.1"; havana_transcript "OTTMUST00000150929.1";
chr9	HAVANA	CDS	109599541	109599719	0	-	2	gene_id "ENSMUSG00000104614.6"; transcript_id "ENSMUST00000212725.2"; gene_type "protein_coding"; gene_name "Fbxw27"; transcript_type "protein_coding"; transcript_name "Fbxw27-208"; exon_number 8; exon_id "ENSMUSE00001391193.2"; level 2; protein_id "ENSMUSP00000148340.2"; transcript_support_level "5"; mgi_id "MGI:1924248"; tag "basic"; tag "Ensembl_canonical"; tag "GENCODE_Primary"; tag "appris_principal_2"; havana_gene "OTTMUSG00000051576.1"; havana_transcript "OTTMUST00000150929.1";
chr9	ENSEMBL_gcm37	exon	109599541	109599719	0.506808119102458	-	.	gene_id "ENSMUSG00000104614.6"; transcript_id "ENSMUSG00000104614.6_tx_23"; exon_id "chr9_109599541_109599719_-"; exonnum "4"; txlen "952";
chr9	ENSEMBL_gcm37	exon	109599541	109599719	0.312049727845206	-	.	gene_id "ENSMUSG00000104614.6"; transcript_id "ENSMUSG00000104614.6_tx_26"; exon_id "chr9_109599541_109599719_-"; exonnum "8"; txlen "1266";
chr9	ENSEMBL_gcm37	exon	109599541	109599719	0.312049727845206	-	.	gene_id "ENSMUSG00000104614.6"; transcript_id "ENSMUSG00000104614.6_tx_27"; exon_id "chr9_109599541_109599719_-"; exonnum "7"; txlen "1228";
chr9	ENSEMBL_gcm37	exon	109599541	109599719	0.293650267379269	-	.	gene_id "ENSMUSG00000104614.6"; transcript_id "ENSMUSG00000104614.6_tx_28"; exon_id "chr9_109599541_109599719_-"; exonnum "4"; txlen "942";
chr9	HAVANA	exon	109601128	109601203	0	-	.	gene_id "ENSMUSG00000104614.6"; transcript_id "ENSMUST00000211814.2"; gene_type "protein_coding"; gene_name "Fbxw27"; transcript_type "nonsense_mediated_decay"; transcript_name "Fbxw27-206"; exon_number 1; exon_id "ENSMUSE00001391751.2"; level 2; protein_id "ENSMUSP00000148740.2"; transcript_support_level "3"; mgi_id "MGI:1924248"; tag "mRNA_start_NF"; tag "cds_start_NF"; havana_gene "OTTMUSG00000051576.1"; havana_transcript "OTTMUST00000150927.1";
chr9	HAVANA	CDS	109601128	109601203	0	-	0	gene_id "ENSMUSG00000104614.6"; transcript_id "ENSMUST00000211814.2"; gene_type "protein_coding"; gene_name "Fbxw27"; transcript_type "nonsense_mediated_decay"; transcript_name "Fbxw27-206"; exon_number 1; exon_id "ENSMUSE00001391751.2"; level 2; protein_id "ENSMUSP00000148740.2"; transcript_support_level "3"; mgi_id "MGI:1924248"; tag "mRNA_start_NF"; tag "cds_start_NF"; havana_gene "OTTMUSG00000051576.1"; havana_transcript "OTTMUST00000150927.1";
chr9	HAVANA	exon	109601128	109601338	0	-	.	gene_id "ENSMUSG00000104614.6"; transcript_id "ENSMUST00000200610.5"; gene_type "protein_coding"; gene_name "Fbxw27"; transcript_type "protein_coding_CDS_not_defined"; transcript_name "Fbxw27-205"; exon_number 2; exon_id "ENSMUSE00001346598.2"; level 2; transcript_support_level "3"; mgi_id "MGI:1924248"; havana_gene "OTTMUSG00000051576.1"; havana_transcript "OTTMUST00000132706.1";
chr9	HAVANA	exon	109601128	109601338	0	-	.	gene_id "ENSMUSG00000104614.6"; transcript_id "ENSMUST00000198666.2"; gene_type "protein_coding"; gene_name "Fbxw27"; transcript_type "protein_coding_CDS_not_defined"; transcript_name "Fbxw27-202"; exon_number 3; exon_id "ENSMUSE00001346598.2"; level 2; transcript_support_level "1"; mgi_id "MGI:1924248"; havana_gene "OTTMUSG00000051576.1"; havana_transcript "OTTMUST00000131331.1";
chr9	HAVANA	exon	109601128	109601338	0	-	.	gene_id "ENSMUSG00000104614.6"; transcript_id "ENSMUST00000212725.2"; gene_type "protein_coding"; gene_name "Fbxw27"; transcript_type "protein_coding"; transcript_name "Fbxw27-208"; exon_number 7; exon_id "ENSMUSE00001391421.2"; level 2; protein_id "ENSMUSP00000148340.2"; transcript_support_level "5"; mgi_id "MGI:1924248"; tag "basic"; tag "Ensembl_canonical"; tag "GENCODE_Primary"; tag "appris_principal_2"; havana_gene "OTTMUSG00000051576.1"; havana_transcript "OTTMUST00000150929.1";
chr9	HAVANA	CDS	109601128	109601338	0	-	0	gene_id "ENSMUSG00000104614.6"; transcript_id "ENSMUST00000212725.2"; gene_type "protein_coding"; gene_name "Fbxw27"; transcript_type "protein_coding"; transcript_name "Fbxw27-208"; exon_number 7; exon_id "ENSMUSE00001391421.2"; level 2; protein_id "ENSMUSP00000148340.2"; transcript_support_level "5"; mgi_id "MGI:1924248"; tag "basic"; tag "Ensembl_canonical"; tag "GENCODE_Primary"; tag "appris_principal_2"; havana_gene "OTTMUSG00000051576.1"; havana_transcript "OTTMUST00000150929.1";
chr9	ENSEMBL_gcm37	exon	109601128	109601338	1.05017299011908	-	.	gene_id "ENSMUSG00000104614.6"; transcript_id "ENSMUSG00000104614.6_tx_15"; exon_id "chr9_109601128_109601338_-"; exonnum "3"; txlen "763";
chr9	ENSEMBL_gcm37	exon	109601128	109601338	1.05017299011908	-	.	gene_id "ENSMUSG00000104614.6"; transcript_id "ENSMUSG00000104614.6_tx_17"; exon_id "chr9_109601128_109601338_-"; exonnum "3"; txlen "638";
chr9	ENSEMBL_gcm37	exon	109601128	109601338	0.862623232685027	-	.	gene_id "ENSMUSG00000104614.6"; transcript_id "ENSMUSG00000104614.6_tx_18"; exon_id "chr9_109601128_109601338_-"; exonnum "3"; txlen "773";
chr9	ENSEMBL_gcm37	exon	109601128	109601338	0.862623232685027	-	.	gene_id "ENSMUSG00000104614.6"; transcript_id "ENSMUSG00000104614.6_tx_20"; exon_id "chr9_109601128_109601338_-"; exonnum "3"; txlen "648";
chr9	ENSEMBL_gcm37	exon	109601128	109601338	0.506808119102458	-	.	gene_id "ENSMUSG00000104614.6"; transcript_id "ENSMUSG00000104614.6_tx_23"; exon_id "chr9_109601128_109601338_-"; exonnum "3"; txlen "952";
chr9	ENSEMBL_gcm37	exon	109601128	109601338	0.383238484545826	-	.	gene_id "ENSMUSG00000104614.6"; transcript_id "ENSMUSG00000104614.6_tx_24"; exon_id "chr9_109601128_109601338_-"; exonnum "2"; txlen "567";
chr9	ENSEMBL_gcm37	exon	109601128	109601338	0.312049727845206	-	.	gene_id "ENSMUSG00000104614.6"; transcript_id "ENSMUSG00000104614.6_tx_26"; exon_id "chr9_109601128_109601338_-"; exonnum "7"; txlen "1266";
chr9	ENSEMBL_gcm37	exon	109601128	109601338	0.312049727845206	-	.	gene_id "ENSMUSG00000104614.6"; transcript_id "ENSMUSG00000104614.6_tx_27"; exon_id "chr9_109601128_109601338_-"; exonnum "6"; txlen "1228";
chr9	ENSEMBL_gcm37	exon	109601128	109601338	0.293650267379269	-	.	gene_id "ENSMUSG00000104614.6"; transcript_id "ENSMUSG00000104614.6_tx_28"; exon_id "chr9_109601128_109601338_-"; exonnum "3"; txlen "942";
chr9	HAVANA	exon	109601150	109601338	0	-	.	gene_id "ENSMUSG00000104614.6"; transcript_id "ENSMUST00000199197.6"; gene_type "protein_coding"; gene_name "Fbxw27"; transcript_type "protein_coding_CDS_not_defined"; transcript_name "Fbxw27-203"; exon_number 3; exon_id "ENSMUSE00001391408.2"; level 2; transcript_support_level "3"; mgi_id "MGI:1924248"; havana_gene "OTTMUSG00000051576.1"; havana_transcript "OTTMUST00000130203.1";
chr9	HAVANA	transcript	109601150	109602913	0	-	.	gene_id "ENSMUSG00000104614.6"; transcript_id "ENSMUST00000199197.6"; gene_type "protein_coding"; gene_name "Fbxw27"; transcript_type "protein_coding_CDS_not_defined"; transcript_name "Fbxw27-203"; level 2; transcript_support_level "3"; mgi_id "MGI:1924248"; havana_gene "OTTMUSG00000051576.1"; havana_transcript "OTTMUST00000130203.1";
chr9	sragcm37_ss	exon	109601879	109601950	0.383238484545826	-	.	gene_id "ENSMUSG00000104614.6"; transcript_id "ENSMUSG00000104614.6_tx_24"; exon_id "chr9_109601879_109601950_-"; exonnum "1"; txlen "567";
chr9	HAVANA	exon	109602192	109602334	0	-	.	gene_id "ENSMUSG00000104614.6"; transcript_id "ENSMUST00000200610.5"; gene_type "protein_coding"; gene_name "Fbxw27"; transcript_type "protein_coding_CDS_not_defined"; transcript_name "Fbxw27-205"; exon_number 1; exon_id "ENSMUSE00001356967.2"; level 2; transcript_support_level "3"; mgi_id "MGI:1924248"; havana_gene "OTTMUSG00000051576.1"; havana_transcript "OTTMUST00000132706.1";
chr9	HAVANA	exon	109602192	109602346	0	-	.	gene_id "ENSMUSG00000104614.6"; transcript_id "ENSMUST00000212725.2"; gene_type "protein_coding"; gene_name "Fbxw27"; transcript_type "protein_coding"; transcript_name "Fbxw27-208"; exon_number 6; exon_id "ENSMUSE00001348315.3"; level 2; protein_id "ENSMUSP00000148340.2"; transcript_support_level "5"; mgi_id "MGI:1924248"; tag "basic"; tag "Ensembl_canonical"; tag "GENCODE_Primary"; tag "appris_principal_2"; havana_gene "OTTMUSG00000051576.1"; havana_transcript "OTTMUST00000150929.1";
chr9	HAVANA	CDS	109602192	109602346	0	-	2	gene_id "ENSMUSG00000104614.6"; transcript_id "ENSMUST00000212725.2"; gene_type "protein_coding"; gene_name "Fbxw27"; transcript_type "protein_coding"; transcript_name "Fbxw27-208"; exon_number 6; exon_id "ENSMUSE00001348315.3"; level 2; protein_id "ENSMUSP00000148340.2"; transcript_support_level "5"; mgi_id "MGI:1924248"; tag "basic"; tag "Ensembl_canonical"; tag "GENCODE_Primary"; tag "appris_principal_2"; havana_gene "OTTMUSG00000051576.1"; havana_transcript "OTTMUST00000150929.1";
chr9	HAVANA	exon	109602192	109602350	0	-	.	gene_id "ENSMUSG00000104614.6"; transcript_id "ENSMUST00000198666.2"; gene_type "protein_coding"; gene_name "Fbxw27"; transcript_type "protein_coding_CDS_not_defined"; transcript_name "Fbxw27-202"; exon_number 2; exon_id "ENSMUSE00001356255.2"; level 2; transcript_support_level "1"; mgi_id "MGI:1924248"; havana_gene "OTTMUSG00000051576.1"; havana_transcript "OTTMUST00000131331.1";
chr9	HAVANA	exon	109602192	109602350	0	-	.	gene_id "ENSMUSG00000104614.6"; transcript_id "ENSMUST00000199197.6"; gene_type "protein_coding"; gene_name "Fbxw27"; transcript_type "protein_coding_CDS_not_defined"; transcript_name "Fbxw27-203"; exon_number 2; exon_id "ENSMUSE00001356255.2"; level 2; transcript_support_level "3"; mgi_id "MGI:1924248"; havana_gene "OTTMUSG00000051576.1"; havana_transcript "OTTMUST00000130203.1";
chr9	ENSEMBL_gcm37	exon	109602192	109602350	1.05017299011908	-	.	gene_id "ENSMUSG00000104614.6"; transcript_id "ENSMUSG00000104614.6_tx_15"; exon_id "chr9_109602192_109602350_-"; exonnum "2"; txlen "763";
chr9	ENSEMBL_gcm37	exon	109602192	109602350	1.05017299011908	-	.	gene_id "ENSMUSG00000104614.6"; transcript_id "ENSMUSG00000104614.6_tx_16"; exon_id "chr9_109602192_109602350_-"; exonnum "2"; txlen "552";
chr9	ENSEMBL_gcm37	exon	109602192	109602350	1.05017299011908	-	.	gene_id "ENSMUSG00000104614.6"; transcript_id "ENSMUSG00000104614.6_tx_17"; exon_id "chr9_109602192_109602350_-"; exonnum "2"; txlen "638";
chr9	ENSEMBL_gcm37	exon	109602192	109602350	0.862623232685027	-	.	gene_id "ENSMUSG00000104614.6"; transcript_id "ENSMUSG00000104614.6_tx_18"; exon_id "chr9_109602192_109602350_-"; exonnum "2"; txlen "773";
chr9	ENSEMBL_gcm37	exon	109602192	109602350	0.862623232685027	-	.	gene_id "ENSMUSG00000104614.6"; transcript_id "ENSMUSG00000104614.6_tx_19"; exon_id "chr9_109602192_109602350_-"; exonnum "2"; txlen "562";
chr9	ENSEMBL_gcm37	exon	109602192	109602350	0.862623232685027	-	.	gene_id "ENSMUSG00000104614.6"; transcript_id "ENSMUSG00000104614.6_tx_20"; exon_id "chr9_109602192_109602350_-"; exonnum "2"; txlen "648";
chr9	ENSEMBL_gcm37	exon	109602192	109602350	0.506808119102458	-	.	gene_id "ENSMUSG00000104614.6"; transcript_id "ENSMUSG00000104614.6_tx_23"; exon_id "chr9_109602192_109602350_-"; exonnum "2"; txlen "952";
chr9	ENSEMBL_gcm37	exon	109602192	109602350	0.312049727845206	-	.	gene_id "ENSMUSG00000104614.6"; transcript_id "ENSMUSG00000104614.6_tx_26"; exon_id "chr9_109602192_109602350_-"; exonnum "6"; txlen "1266";
chr9	ENSEMBL_gcm37	exon	109602192	109602350	0.312049727845206	-	.	gene_id "ENSMUSG00000104614.6"; transcript_id "ENSMUSG00000104614.6_tx_27"; exon_id "chr9_109602192_109602350_-"; exonnum "5"; txlen "1228";
chr9	ENSEMBL_gcm37	exon	109602192	109602350	0.293650267379269	-	.	gene_id "ENSMUSG00000104614.6"; transcript_id "ENSMUSG00000104614.6_tx_28"; exon_id "chr9_109602192_109602350_-"; exonnum "2"; txlen "942";
chr9	HAVANA	exon	109602820	109602913	0	-	.	gene_id "ENSMUSG00000104614.6"; transcript_id "ENSMUST00000199197.6"; gene_type "protein_coding"; gene_name "Fbxw27"; transcript_type "protein_coding_CDS_not_defined"; transcript_name "Fbxw27-203"; exon_number 1; exon_id "ENSMUSE00001353530.2"; level 2; transcript_support_level "3"; mgi_id "MGI:1924248"; havana_gene "OTTMUSG00000051576.1"; havana_transcript "OTTMUST00000130203.1";
chr9	HAVANA	exon	109602943	109602971	0	-	.	gene_id "ENSMUSG00000104614.6"; transcript_id "ENSMUST00000198666.2"; gene_type "protein_coding"; gene_name "Fbxw27"; transcript_type "protein_coding_CDS_not_defined"; transcript_name "Fbxw27-202"; exon_number 1; exon_id "ENSMUSE00001347945.2"; level 2; transcript_support_level "1"; mgi_id "MGI:1924248"; havana_gene "OTTMUSG00000051576.1"; havana_transcript "OTTMUST00000131331.1";
chr9	sragcm37_ss	exon	109604195	109604303	1.05017299011908	-	.	gene_id "ENSMUSG00000104614.6"; transcript_id "ENSMUSG00000104614.6_tx_15"; exon_id "chr9_109604195_109604303_-"; exonnum "1"; txlen "763";
chr9	sragcm37_ss	exon	109604195	109604303	1.05017299011908	-	.	gene_id "ENSMUSG00000104614.6"; transcript_id "ENSMUSG00000104614.6_tx_16"; exon_id "chr9_109604195_109604303_-"; exonnum "1"; txlen "552";
chr9	sragcm37_ss	exon	109604195	109604303	1.05017299011908	-	.	gene_id "ENSMUSG00000104614.6"; transcript_id "ENSMUSG00000104614.6_tx_17"; exon_id "chr9_109604195_109604303_-"; exonnum "1"; txlen "638";
chr9	sragcm37_ss	exon	109604195	109604303	0.293650267379269	-	.	gene_id "ENSMUSG00000104614.6"; transcript_id "ENSMUSG00000104614.6_tx_28"; exon_id "chr9_109604195_109604303_-"; exonnum "1"; txlen "942";
chr9	sragcm37_ss	exon	109605532	109605650	0.862623232685027	-	.	gene_id "ENSMUSG00000104614.6"; transcript_id "ENSMUSG00000104614.6_tx_18"; exon_id "chr9_109605532_109605650_-"; exonnum "1"; txlen "773";
chr9	sragcm37_ss	exon	109605532	109605650	0.862623232685027	-	.	gene_id "ENSMUSG00000104614.6"; transcript_id "ENSMUSG00000104614.6_tx_19"; exon_id "chr9_109605532_109605650_-"; exonnum "1"; txlen "562";
chr9	sragcm37_ss	exon	109605532	109605650	0.862623232685027	-	.	gene_id "ENSMUSG00000104614.6"; transcript_id "ENSMUSG00000104614.6_tx_20"; exon_id "chr9_109605532_109605650_-"; exonnum "1"; txlen "648";
chr9	sragcm37_ss	exon	109605532	109605650	0.506808119102458	-	.	gene_id "ENSMUSG00000104614.6"; transcript_id "ENSMUSG00000104614.6_tx_23"; exon_id "chr9_109605532_109605650_-"; exonnum "1"; txlen "952";
chr9	HAVANA	exon	109608628	109608841	0	-	.	gene_id "ENSMUSG00000104614.6"; transcript_id "ENSMUST00000212725.2"; gene_type "protein_coding"; gene_name "Fbxw27"; transcript_type "protein_coding"; transcript_name "Fbxw27-208"; exon_number 5; exon_id "ENSMUSE00001391564.2"; level 2; protein_id "ENSMUSP00000148340.2"; transcript_support_level "5"; mgi_id "MGI:1924248"; tag "basic"; tag "Ensembl_canonical"; tag "GENCODE_Primary"; tag "appris_principal_2"; havana_gene "OTTMUSG00000051576.1"; havana_transcript "OTTMUST00000150929.1";
chr9	HAVANA	CDS	109608628	109608841	0	-	0	gene_id "ENSMUSG00000104614.6"; transcript_id "ENSMUST00000212725.2"; gene_type "protein_coding"; gene_name "Fbxw27"; transcript_type "protein_coding"; transcript_name "Fbxw27-208"; exon_number 5; exon_id "ENSMUSE00001391564.2"; level 2; protein_id "ENSMUSP00000148340.2"; transcript_support_level "5"; mgi_id "MGI:1924248"; tag "basic"; tag "Ensembl_canonical"; tag "GENCODE_Primary"; tag "appris_principal_2"; havana_gene "OTTMUSG00000051576.1"; havana_transcript "OTTMUST00000150929.1";
chr9	HAVANA	exon	109608632	109608841	0	-	.	gene_id "ENSMUSG00000104614.6"; transcript_id "ENSMUST00000199430.5"; gene_type "protein_coding"; gene_name "Fbxw27"; transcript_type "protein_coding"; transcript_name "Fbxw27-204"; exon_number 4; exon_id "ENSMUSE00001353942.2"; level 2; protein_id "ENSMUSP00000148730.2"; transcript_support_level "5"; mgi_id "MGI:1924248"; tag "mRNA_start_NF"; tag "cds_start_NF"; havana_gene "OTTMUSG00000051576.1"; havana_transcript "OTTMUST00000132481.1";
chr9	HAVANA	CDS	109608632	109608841	0	-	0	gene_id "ENSMUSG00000104614.6"; transcript_id "ENSMUST00000199430.5"; gene_type "protein_coding"; gene_name "Fbxw27"; transcript_type "protein_coding"; transcript_name "Fbxw27-204"; exon_number 4; exon_id "ENSMUSE00001353942.2"; level 2; protein_id "ENSMUSP00000148730.2"; transcript_support_level "5"; mgi_id "MGI:1924248"; tag "mRNA_start_NF"; tag "cds_start_NF"; havana_gene "OTTMUSG00000051576.1"; havana_transcript "OTTMUST00000132481.1";
chr9	HAVANA	exon	109608632	109608841	0	-	.	gene_id "ENSMUSG00000104614.6"; transcript_id "ENSMUST00000197125.3"; gene_type "protein_coding"; gene_name "Fbxw27"; transcript_type "protein_coding"; transcript_name "Fbxw27-201"; exon_number 5; exon_id "ENSMUSE00001353942.2"; level 2; protein_id "ENSMUSP00000148376.2"; transcript_support_level "3"; mgi_id "MGI:1924248"; tag "basic"; tag "appris_alternative_2"; tag "CCDS"; ccdsid "CCDS85731.1"; havana_gene "OTTMUSG00000051576.1"; havana_transcript "OTTMUST00000150928.1";
chr9	HAVANA	CDS	109608632	109608841	0	-	0	gene_id "ENSMUSG00000104614.6"; transcript_id "ENSMUST00000197125.3"; gene_type "protein_coding"; gene_name "Fbxw27"; transcript_type "protein_coding"; transcript_name "Fbxw27-201"; exon_number 5; exon_id "ENSMUSE00001353942.2"; level 2; protein_id "ENSMUSP00000148376.2"; transcript_support_level "3"; mgi_id "MGI:1924248"; tag "basic"; tag "appris_alternative_2"; tag "CCDS"; ccdsid "CCDS85731.1"; havana_gene "OTTMUSG00000051576.1"; havana_transcript "OTTMUST00000150928.1";
chr9	ENSEMBL_gcm37	exon	109608632	109608841	0.312049727845206	-	.	gene_id "ENSMUSG00000104614.6"; transcript_id "ENSMUSG00000104614.6_tx_26"; exon_id "chr9_109608632_109608841_-"; exonnum "5"; txlen "1266";
chr9	ENSEMBL_gcm37	exon	109608632	109608841	0.312049727845206	-	.	gene_id "ENSMUSG00000104614.6"; transcript_id "ENSMUSG00000104614.6_tx_27"; exon_id "chr9_109608632_109608841_-"; exonnum "4"; txlen "1228";
chr9	HAVANA	exon	109617089	109617207	0	-	.	gene_id "ENSMUSG00000104614.6"; transcript_id "ENSMUST00000199430.5"; gene_type "protein_coding"; gene_name "Fbxw27"; transcript_type "protein_coding"; transcript_name "Fbxw27-204"; exon_number 3; exon_id "ENSMUSE00001350394.2"; level 2; protein_id "ENSMUSP00000148730.2"; transcript_support_level "5"; mgi_id "MGI:1924248"; tag "mRNA_start_NF"; tag "cds_start_NF"; havana_gene "OTTMUSG00000051576.1"; havana_transcript "OTTMUST00000132481.1";
chr9	HAVANA	CDS	109617089	109617207	0	-	2	gene_id "ENSMUSG00000104614.6"; transcript_id "ENSMUST00000199430.5"; gene_type "protein_coding"; gene_name "Fbxw27"; transcript_type "protein_coding"; transcript_name "Fbxw27-204"; exon_number 3; exon_id "ENSMUSE00001350394.2"; level 2; protein_id "ENSMUSP00000148730.2"; transcript_support_level "5"; mgi_id "MGI:1924248"; tag "mRNA_start_NF"; tag "cds_start_NF"; havana_gene "OTTMUSG00000051576.1"; havana_transcript "OTTMUST00000132481.1";
chr9	HAVANA	exon	109617089	109617207	0	-	.	gene_id "ENSMUSG00000104614.6"; transcript_id "ENSMUST00000197125.3"; gene_type "protein_coding"; gene_name "Fbxw27"; transcript_type "protein_coding"; transcript_name "Fbxw27-201"; exon_number 4; exon_id "ENSMUSE00001350394.2"; level 2; protein_id "ENSMUSP00000148376.2"; transcript_support_level "3"; mgi_id "MGI:1924248"; tag "basic"; tag "appris_alternative_2"; tag "CCDS"; ccdsid "CCDS85731.1"; havana_gene "OTTMUSG00000051576.1"; havana_transcript "OTTMUST00000150928.1";
chr9	HAVANA	CDS	109617089	109617207	0	-	2	gene_id "ENSMUSG00000104614.6"; transcript_id "ENSMUST00000197125.3"; gene_type "protein_coding"; gene_name "Fbxw27"; transcript_type "protein_coding"; transcript_name "Fbxw27-201"; exon_number 4; exon_id "ENSMUSE00001350394.2"; level 2; protein_id "ENSMUSP00000148376.2"; transcript_support_level "3"; mgi_id "MGI:1924248"; tag "basic"; tag "appris_alternative_2"; tag "CCDS"; ccdsid "CCDS85731.1"; havana_gene "OTTMUSG00000051576.1"; havana_transcript "OTTMUST00000150928.1";
chr9	HAVANA	exon	109617089	109617207	0	-	.	gene_id "ENSMUSG00000104614.6"; transcript_id "ENSMUST00000212725.2"; gene_type "protein_coding"; gene_name "Fbxw27"; transcript_type "protein_coding"; transcript_name "Fbxw27-208"; exon_number 4; exon_id "ENSMUSE00001350394.2"; level 2; protein_id "ENSMUSP00000148340.2"; transcript_support_level "5"; mgi_id "MGI:1924248"; tag "basic"; tag "Ensembl_canonical"; tag "GENCODE_Primary"; tag "appris_principal_2"; havana_gene "OTTMUSG00000051576.1"; havana_transcript "OTTMUST00000150929.1";
chr9	HAVANA	CDS	109617089	109617207	0	-	2	gene_id "ENSMUSG00000104614.6"; transcript_id "ENSMUST00000212725.2"; gene_type "protein_coding"; gene_name "Fbxw27"; transcript_type "protein_coding"; transcript_name "Fbxw27-208"; exon_number 4; exon_id "ENSMUSE00001350394.2"; level 2; protein_id "ENSMUSP00000148340.2"; transcript_support_level "5"; mgi_id "MGI:1924248"; tag "basic"; tag "Ensembl_canonical"; tag "GENCODE_Primary"; tag "appris_principal_2"; havana_gene "OTTMUSG00000051576.1"; havana_transcript "OTTMUST00000150929.1";
chr9	ENSEMBL_gcm37	exon	109617089	109617207	0.312049727845206	-	.	gene_id "ENSMUSG00000104614.6"; transcript_id "ENSMUSG00000104614.6_tx_26"; exon_id "chr9_109617089_109617207_-"; exonnum "4"; txlen "1266";
chr9	ENSEMBL_gcm37	exon	109617089	109617207	0.312049727845206	-	.	gene_id "ENSMUSG00000104614.6"; transcript_id "ENSMUSG00000104614.6_tx_27"; exon_id "chr9_109617089_109617207_-"; exonnum "3"; txlen "1228";
chr9	HAVANA	exon	109618393	109618556	0	-	.	gene_id "ENSMUSG00000104614.6"; transcript_id "ENSMUST00000199430.5"; gene_type "protein_coding"; gene_name "Fbxw27"; transcript_type "protein_coding"; transcript_name "Fbxw27-204"; exon_number 2; exon_id "ENSMUSE00001352682.2"; level 2; protein_id "ENSMUSP00000148730.2"; transcript_support_level "5"; mgi_id "MGI:1924248"; tag "mRNA_start_NF"; tag "cds_start_NF"; havana_gene "OTTMUSG00000051576.1"; havana_transcript "OTTMUST00000132481.1";
chr9	HAVANA	CDS	109618393	109618556	0	-	1	gene_id "ENSMUSG00000104614.6"; transcript_id "ENSMUST00000199430.5"; gene_type "protein_coding"; gene_name "Fbxw27"; transcript_type "protein_coding"; transcript_name "Fbxw27-204"; exon_number 2; exon_id "ENSMUSE00001352682.2"; level 2; protein_id "ENSMUSP00000148730.2"; transcript_support_level "5"; mgi_id "MGI:1924248"; tag "mRNA_start_NF"; tag "cds_start_NF"; havana_gene "OTTMUSG00000051576.1"; havana_transcript "OTTMUST00000132481.1";
chr9	HAVANA	exon	109618393	109618556	0	-	.	gene_id "ENSMUSG00000104614.6"; transcript_id "ENSMUST00000197125.3"; gene_type "protein_coding"; gene_name "Fbxw27"; transcript_type "protein_coding"; transcript_name "Fbxw27-201"; exon_number 3; exon_id "ENSMUSE00001352682.2"; level 2; protein_id "ENSMUSP00000148376.2"; transcript_support_level "3"; mgi_id "MGI:1924248"; tag "basic"; tag "appris_alternative_2"; tag "CCDS"; ccdsid "CCDS85731.1"; havana_gene "OTTMUSG00000051576.1"; havana_transcript "OTTMUST00000150928.1";
chr9	HAVANA	CDS	109618393	109618556	0	-	1	gene_id "ENSMUSG00000104614.6"; transcript_id "ENSMUST00000197125.3"; gene_type "protein_coding"; gene_name "Fbxw27"; transcript_type "protein_coding"; transcript_name "Fbxw27-201"; exon_number 3; exon_id "ENSMUSE00001352682.2"; level 2; protein_id "ENSMUSP00000148376.2"; transcript_support_level "3"; mgi_id "MGI:1924248"; tag "basic"; tag "appris_alternative_2"; tag "CCDS"; ccdsid "CCDS85731.1"; havana_gene "OTTMUSG00000051576.1"; havana_transcript "OTTMUST00000150928.1";
chr9	HAVANA	exon	109618393	109618556	0	-	.	gene_id "ENSMUSG00000104614.6"; transcript_id "ENSMUST00000212725.2"; gene_type "protein_coding"; gene_name "Fbxw27"; transcript_type "protein_coding"; transcript_name "Fbxw27-208"; exon_number 3; exon_id "ENSMUSE00001352682.2"; level 2; protein_id "ENSMUSP00000148340.2"; transcript_support_level "5"; mgi_id "MGI:1924248"; tag "basic"; tag "Ensembl_canonical"; tag "GENCODE_Primary"; tag "appris_principal_2"; havana_gene "OTTMUSG00000051576.1"; havana_transcript "OTTMUST00000150929.1";
chr9	HAVANA	CDS	109618393	109618556	0	-	1	gene_id "ENSMUSG00000104614.6"; transcript_id "ENSMUST00000212725.2"; gene_type "protein_coding"; gene_name "Fbxw27"; transcript_type "protein_coding"; transcript_name "Fbxw27-208"; exon_number 3; exon_id "ENSMUSE00001352682.2"; level 2; protein_id "ENSMUSP00000148340.2"; transcript_support_level "5"; mgi_id "MGI:1924248"; tag "basic"; tag "Ensembl_canonical"; tag "GENCODE_Primary"; tag "appris_principal_2"; havana_gene "OTTMUSG00000051576.1"; havana_transcript "OTTMUST00000150929.1";
chr9	ENSEMBL_gcm37	exon	109618393	109618556	0.312049727845206	-	.	gene_id "ENSMUSG00000104614.6"; transcript_id "ENSMUSG00000104614.6_tx_26"; exon_id "chr9_109618393_109618556_-"; exonnum "3"; txlen "1266";
chr9	ENSEMBL_gcm37	exon	109618393	109618556	0.312049727845206	-	.	gene_id "ENSMUSG00000104614.6"; transcript_id "ENSMUSG00000104614.6_tx_27"; exon_id "chr9_109618393_109618556_-"; exonnum "2"; txlen "1228";
chr9	HAVANA	exon	109618747	109618784	0	-	.	gene_id "ENSMUSG00000104614.6"; transcript_id "ENSMUST00000197125.3"; gene_type "protein_coding"; gene_name "Fbxw27"; transcript_type "protein_coding"; transcript_name "Fbxw27-201"; exon_number 2; exon_id "ENSMUSE00001353600.2"; level 2; protein_id "ENSMUSP00000148376.2"; transcript_support_level "3"; mgi_id "MGI:1924248"; tag "basic"; tag "appris_alternative_2"; tag "CCDS"; ccdsid "CCDS85731.1"; havana_gene "OTTMUSG00000051576.1"; havana_transcript "OTTMUST00000150928.1";
chr9	HAVANA	CDS	109618747	109618784	0	-	0	gene_id "ENSMUSG00000104614.6"; transcript_id "ENSMUST00000197125.3"; gene_type "protein_coding"; gene_name "Fbxw27"; transcript_type "protein_coding"; transcript_name "Fbxw27-201"; exon_number 2; exon_id "ENSMUSE00001353600.2"; level 2; protein_id "ENSMUSP00000148376.2"; transcript_support_level "3"; mgi_id "MGI:1924248"; tag "basic"; tag "appris_alternative_2"; tag "CCDS"; ccdsid "CCDS85731.1"; havana_gene "OTTMUSG00000051576.1"; havana_transcript "OTTMUST00000150928.1";
chr9	HAVANA	exon	109618747	109618784	0	-	.	gene_id "ENSMUSG00000104614.6"; transcript_id "ENSMUST00000212725.2"; gene_type "protein_coding"; gene_name "Fbxw27"; transcript_type "protein_coding"; transcript_name "Fbxw27-208"; exon_number 2; exon_id "ENSMUSE00001353600.2"; level 2; protein_id "ENSMUSP00000148340.2"; transcript_support_level "5"; mgi_id "MGI:1924248"; tag "basic"; tag "Ensembl_canonical"; tag "GENCODE_Primary"; tag "appris_principal_2"; havana_gene "OTTMUSG00000051576.1"; havana_transcript "OTTMUST00000150929.1";
chr9	HAVANA	CDS	109618747	109618784	0	-	0	gene_id "ENSMUSG00000104614.6"; transcript_id "ENSMUST00000212725.2"; gene_type "protein_coding"; gene_name "Fbxw27"; transcript_type "protein_coding"; transcript_name "Fbxw27-208"; exon_number 2; exon_id "ENSMUSE00001353600.2"; level 2; protein_id "ENSMUSP00000148340.2"; transcript_support_level "5"; mgi_id "MGI:1924248"; tag "basic"; tag "Ensembl_canonical"; tag "GENCODE_Primary"; tag "appris_principal_2"; havana_gene "OTTMUSG00000051576.1"; havana_transcript "OTTMUST00000150929.1";
chr9	ENSEMBL_gcm37	exon	109618747	109618784	0.312049727845206	-	.	gene_id "ENSMUSG00000104614.6"; transcript_id "ENSMUSG00000104614.6_tx_26"; exon_id "chr9_109618747_109618784_-"; exonnum "2"; txlen "1266";
chr9	HAVANA	exon	109618747	109618786	0	-	.	gene_id "ENSMUSG00000104614.6"; transcript_id "ENSMUST00000199430.5"; gene_type "protein_coding"; gene_name "Fbxw27"; transcript_type "protein_coding"; transcript_name "Fbxw27-204"; exon_number 1; exon_id "ENSMUSE00001356658.2"; level 2; protein_id "ENSMUSP00000148730.2"; transcript_support_level "5"; mgi_id "MGI:1924248"; tag "mRNA_start_NF"; tag "cds_start_NF"; havana_gene "OTTMUSG00000051576.1"; havana_transcript "OTTMUST00000132481.1";
chr9	HAVANA	CDS	109618747	109618786	0	-	2	gene_id "ENSMUSG00000104614.6"; transcript_id "ENSMUST00000199430.5"; gene_type "protein_coding"; gene_name "Fbxw27"; transcript_type "protein_coding"; transcript_name "Fbxw27-204"; exon_number 1; exon_id "ENSMUSE00001356658.2"; level 2; protein_id "ENSMUSP00000148730.2"; transcript_support_level "5"; mgi_id "MGI:1924248"; tag "mRNA_start_NF"; tag "cds_start_NF"; havana_gene "OTTMUSG00000051576.1"; havana_transcript "OTTMUST00000132481.1";
chr9	HAVANA	CDS	109619598	109619687	0	-	0	gene_id "ENSMUSG00000104614.6"; transcript_id "ENSMUST00000197125.3"; gene_type "protein_coding"; gene_name "Fbxw27"; transcript_type "protein_coding"; transcript_name "Fbxw27-201"; exon_number 1; exon_id "ENSMUSE00001350245.3"; level 2; protein_id "ENSMUSP00000148376.2"; transcript_support_level "3"; mgi_id "MGI:1924248"; tag "basic"; tag "appris_alternative_2"; tag "CCDS"; ccdsid "CCDS85731.1"; havana_gene "OTTMUSG00000051576.1"; havana_transcript "OTTMUST00000150928.1";
chr9	HAVANA	CDS	109619598	109619687	0	-	0	gene_id "ENSMUSG00000104614.6"; transcript_id "ENSMUST00000212725.2"; gene_type "protein_coding"; gene_name "Fbxw27"; transcript_type "protein_coding"; transcript_name "Fbxw27-208"; exon_number 1; exon_id "ENSMUSE00000714512.5"; level 2; protein_id "ENSMUSP00000148340.2"; transcript_support_level "5"; mgi_id "MGI:1924248"; tag "basic"; tag "Ensembl_canonical"; tag "GENCODE_Primary"; tag "appris_principal_2"; havana_gene "OTTMUSG00000051576.1"; havana_transcript "OTTMUST00000150929.1";
chr9	HAVANA	exon	109619598	109619718	0	-	.	gene_id "ENSMUSG00000104614.6"; transcript_id "ENSMUST00000197125.3"; gene_type "protein_coding"; gene_name "Fbxw27"; transcript_type "protein_coding"; transcript_name "Fbxw27-201"; exon_number 1; exon_id "ENSMUSE00001350245.3"; level 2; protein_id "ENSMUSP00000148376.2"; transcript_support_level "3"; mgi_id "MGI:1924248"; tag "basic"; tag "appris_alternative_2"; tag "CCDS"; ccdsid "CCDS85731.1"; havana_gene "OTTMUSG00000051576.1"; havana_transcript "OTTMUST00000150928.1";
chr9	ENSEMBL_gcm37	exon	109619598	109619718	0.312049727845206	-	.	gene_id "ENSMUSG00000104614.6"; transcript_id "ENSMUSG00000104614.6_tx_26"; exon_id "chr9_109619598_109619718_-"; exonnum "1"; txlen "1266";
chr9	ENSEMBL_gcm37	exon	109619598	109619718	0.312049727845206	-	.	gene_id "ENSMUSG00000104614.6"; transcript_id "ENSMUSG00000104614.6_tx_27"; exon_id "chr9_109619598_109619718_-"; exonnum "1"; txlen "1228";
chr9	HAVANA	exon	109619598	109619738	0	-	.	gene_id "ENSMUSG00000104614.6"; transcript_id "ENSMUST00000212725.2"; gene_type "protein_coding"; gene_name "Fbxw27"; transcript_type "protein_coding"; transcript_name "Fbxw27-208"; exon_number 1; exon_id "ENSMUSE00000714512.5"; level 2; protein_id "ENSMUSP00000148340.2"; transcript_support_level "5"; mgi_id "MGI:1924248"; tag "basic"; tag "Ensembl_canonical"; tag "GENCODE_Primary"; tag "appris_principal_2"; havana_gene "OTTMUSG00000051576.1"; havana_transcript "OTTMUST00000150929.1";
chr9	HAVANA	start_codon	109619685	109619687	0	-	0	gene_id "ENSMUSG00000104614.6"; transcript_id "ENSMUST00000197125.3"; gene_type "protein_coding"; gene_name "Fbxw27"; transcript_type "protein_coding"; transcript_name "Fbxw27-201"; exon_number 1; exon_id "ENSMUSE00001350245.3"; level 2; protein_id "ENSMUSP00000148376.2"; transcript_support_level "3"; mgi_id "MGI:1924248"; tag "basic"; tag "appris_alternative_2"; tag "CCDS"; ccdsid "CCDS85731.1"; havana_gene "OTTMUSG00000051576.1"; havana_transcript "OTTMUST00000150928.1";
chr9	HAVANA	start_codon	109619685	109619687	0	-	0	gene_id "ENSMUSG00000104614.6"; transcript_id "ENSMUST00000212725.2"; gene_type "protein_coding"; gene_name "Fbxw27"; transcript_type "protein_coding"; transcript_name "Fbxw27-208"; exon_number 1; exon_id "ENSMUSE00000714512.5"; level 2; protein_id "ENSMUSP00000148340.2"; transcript_support_level "5"; mgi_id "MGI:1924248"; tag "basic"; tag "Ensembl_canonical"; tag "GENCODE_Primary"; tag "appris_principal_2"; havana_gene "OTTMUSG00000051576.1"; havana_transcript "OTTMUST00000150929.1";
chr9	HAVANA	UTR	109619688	109619718	0	-	.	gene_id "ENSMUSG00000104614.6"; transcript_id "ENSMUST00000197125.3"; gene_type "protein_coding"; gene_name "Fbxw27"; transcript_type "protein_coding"; transcript_name "Fbxw27-201"; exon_number 1; exon_id "ENSMUSE00001350245.3"; level 2; protein_id "ENSMUSP00000148376.2"; transcript_support_level "3"; mgi_id "MGI:1924248"; tag "basic"; tag "appris_alternative_2"; tag "CCDS"; ccdsid "CCDS85731.1"; havana_gene "OTTMUSG00000051576.1"; havana_transcript "OTTMUST00000150928.1";
chr9	HAVANA	UTR	109619688	109619738	0	-	.	gene_id "ENSMUSG00000104614.6"; transcript_id "ENSMUST00000212725.2"; gene_type "protein_coding"; gene_name "Fbxw27"; transcript_type "protein_coding"; transcript_name "Fbxw27-208"; exon_number 1; exon_id "ENSMUSE00000714512.5"; level 2; protein_id "ENSMUSP00000148340.2"; transcript_support_level "5"; mgi_id "MGI:1924248"; tag "basic"; tag "Ensembl_canonical"; tag "GENCODE_Primary"; tag "appris_principal_2"; havana_gene "OTTMUSG00000051576.1"; havana_transcript "OTTMUST00000150929.1";
chr9	sragcm37_es	exon	109628588	109628776	0.0178551565154842	-	.	gene_id "ENSMUSG00000133068.1"; transcript_id "ENSMUSG00000133068.1_tx_1"; exon_id "chr9_109628588_109628776_-"; exonnum "4"; txlen "513";
chr9	sragcm37_mid	exon	109629457	109629591	0.0178551565154842	-	.	gene_id "ENSMUSG00000133068.1"; transcript_id "ENSMUSG00000133068.1_tx_1"; exon_id "chr9_109629457_109629591_-"; exonnum "3"; txlen "513";
chr9	sragcm37_mid	exon	109632883	109633029	0.0178551565154842	-	.	gene_id "ENSMUSG00000133068.1"; transcript_id "ENSMUSG00000133068.1_tx_1"; exon_id "chr9_109632883_109633029_-"; exonnum "2"; txlen "513";
chr9	HAVANA	exon	109633099	109633479	0	-	.	gene_id "ENSMUSG00000133068.1"; transcript_id "ENSMUST00000315734.1"; gene_type "lncRNA"; gene_name "ENSMUSG00000133068"; transcript_type "lncRNA"; transcript_name "ENSMUST00000315734"; exon_number 2; exon_id "ENSMUSE00001623505.1"; level 2; tag "basic"; tag "Ensembl_canonical"; tag "GENCODE_Primary"; tag "TAGENE";
chr9	HAVANA	gene	109633099	109645540	0	-	.	gene_id "ENSMUSG00000133068.1"; gene_type "lncRNA"; gene_name "ENSMUSG00000133068"; level 2;
chr9	HAVANA	transcript	109633099	109645540	0	-	.	gene_id "ENSMUSG00000133068.1"; transcript_id "ENSMUST00000315734.1"; gene_type "lncRNA"; gene_name "ENSMUSG00000133068"; transcript_type "lncRNA"; transcript_name "ENSMUST00000315734"; level 2; tag "basic"; tag "Ensembl_canonical"; tag "GENCODE_Primary"; tag "TAGENE";
chr9	HAVANA	exon	109645499	109645540	0	-	.	gene_id "ENSMUSG00000133068.1"; transcript_id "ENSMUST00000315734.1"; gene_type "lncRNA"; gene_name "ENSMUSG00000133068"; transcript_type "lncRNA"; transcript_name "ENSMUST00000315734"; exon_number 1; exon_id "ENSMUSE00001623504.1"; level 2; tag "basic"; tag "Ensembl_canonical"; tag "GENCODE_Primary"; tag "TAGENE";
chr9	ENSEMBL_gcm37	exon	109645499	109645540	0.0178551565154842	-	.	gene_id "ENSMUSG00000133068.1"; transcript_id "ENSMUSG00000133068.1_tx_1"; exon_id "chr9_109645499_109645540_-"; exonnum "1"; txlen "513";
chr9	HAVANA	exon	109657011	109660497	0	-	.	gene_id "ENSMUSG00000121717.1"; transcript_id "ENSMUST00000144161.2"; gene_type "lncRNA"; gene_name "ENSMUSG00000121717"; transcript_type "lncRNA"; transcript_name "ENSMUST00000144161"; exon_number 2; exon_id "ENSMUSE00000855105.2"; level 2; transcript_support_level "2"; tag "basic"; tag "Ensembl_canonical"; tag "GENCODE_Primary"; havana_transcript "OTTMUST00000081597.1";
chr9	HAVANA	transcript	109657011	109661770	0	-	.	gene_id "ENSMUSG00000121717.1"; transcript_id "ENSMUST00000144161.2"; gene_type "lncRNA"; gene_name "ENSMUSG00000121717"; transcript_type "lncRNA"; transcript_name "ENSMUST00000144161"; level 2; transcript_support_level "2"; tag "basic"; tag "Ensembl_canonical"; tag "GENCODE_Primary"; havana_transcript "OTTMUST00000081597.1";
chr9	HAVANA	gene	109657011	109661774	0	-	.	gene_id "ENSMUSG00000121717.1"; gene_type "lncRNA"; gene_name "ENSMUSG00000121717"; level 2; tag "overlaps_pseudogene";
chr9	HAVANA	exon	109659244	109660497	0	-	.	gene_id "ENSMUSG00000121717.1"; transcript_id "ENSMUST00000125451.2"; gene_type "lncRNA"; gene_name "ENSMUSG00000121717"; transcript_type "lncRNA"; transcript_name "ENSMUST00000125451"; exon_number 2; exon_id "ENSMUSE00000787460.2"; level 2; transcript_support_level "2"; havana_transcript "OTTMUST00000081598.1";
chr9	HAVANA	transcript	109659244	109661774	0	-	.	gene_id "ENSMUSG00000121717.1"; transcript_id "ENSMUST00000125451.2"; gene_type "lncRNA"; gene_name "ENSMUSG00000121717"; transcript_type "lncRNA"; transcript_name "ENSMUST00000125451"; level 2; transcript_support_level "2"; havana_transcript "OTTMUST00000081598.1";
chr9	HAVANA	gene	109659442	109660449	0	-	.	gene_id "ENSMUSG00000070282.8"; gene_type "transcribed_processed_pseudogene"; gene_name "3000002C10Rik"; level 2; mgi_id "MGI:3036226"; havana_gene "OTTMUSG00000032772.1";
chr9	HAVANA	transcript	109659442	109660449	0	-	.	gene_id "ENSMUSG00000070282.8"; transcript_id "ENSMUST00000133495.3"; gene_type "transcribed_processed_pseudogene"; gene_name "3000002C10Rik"; transcript_type "transcribed_processed_pseudogene"; transcript_name "3000002C10Rik-201"; level 2; transcript_support_level "NA"; mgi_id "MGI:3036226"; ont "PGO:0000004"; ont "PGO:0000019"; tag "basic"; tag "Ensembl_canonical"; tag "GENCODE_Primary"; havana_gene "OTTMUSG00000032772.1"; havana_transcript "OTTMUST00000081596.1";
chr9	HAVANA	exon	109659442	109660449	0	-	.	gene_id "ENSMUSG00000070282.8"; transcript_id "ENSMUST00000133495.3"; gene_type "transcribed_processed_pseudogene"; gene_name "3000002C10Rik"; transcript_type "transcribed_processed_pseudogene"; transcript_name "3000002C10Rik-201"; exon_number 1; exon_id "ENSMUSE00000844524.3"; level 2; transcript_support_level "NA"; mgi_id "MGI:3036226"; ont "PGO:0000004"; ont "PGO:0000019"; tag "basic"; tag "Ensembl_canonical"; tag "GENCODE_Primary"; havana_gene "OTTMUSG00000032772.1"; havana_transcript "OTTMUST00000081596.1";
chr9	HAVANA	exon	109661281	109661770	0	-	.	gene_id "ENSMUSG00000121717.1"; transcript_id "ENSMUST00000144161.2"; gene_type "lncRNA"; gene_name "ENSMUSG00000121717"; transcript_type "lncRNA"; transcript_name "ENSMUST00000144161"; exon_number 1; exon_id "ENSMUSE00000583227.2"; level 2; transcript_support_level "2"; tag "basic"; tag "Ensembl_canonical"; tag "GENCODE_Primary"; havana_transcript "OTTMUST00000081597.1";
chr9	HAVANA	exon	109661415	109661774	0	-	.	gene_id "ENSMUSG00000121717.1"; transcript_id "ENSMUST00000125451.2"; gene_type "lncRNA"; gene_name "ENSMUSG00000121717"; transcript_type "lncRNA"; transcript_name "ENSMUST00000125451"; exon_number 1; exon_id "ENSMUSE00000748715.2"; level 2; transcript_support_level "2"; havana_transcript "OTTMUST00000081598.1";
chr9	HAVANA	UTR	109676447	109676505	0	-	.	gene_id "ENSMUSG00000038357.11"; transcript_id "ENSMUST00000112022.5"; gene_type "protein_coding"; gene_name "Camp"; transcript_type "protein_coding"; transcript_name "Camp-201"; exon_number 4; exon_id "ENSMUSE00000690160.5"; level 2; protein_id "ENSMUSP00000107653.3"; transcript_support_level "1"; mgi_id "MGI:108443"; tag "basic"; tag "Ensembl_canonical"; tag "GENCODE_Primary"; tag "appris_principal_1"; tag "CCDS"; ccdsid "CCDS52934.1"; havana_gene "OTTMUSG00000020575.1"; havana_transcript "OTTMUST00000048760.1";
chr9	HAVANA	exon	109676447	109676649	0	-	.	gene_id "ENSMUSG00000038357.11"; transcript_id "ENSMUST00000112022.5"; gene_type "protein_coding"; gene_name "Camp"; transcript_type "protein_coding"; transcript_name "Camp-201"; exon_number 4; exon_id "ENSMUSE00000690160.5"; level 2; protein_id "ENSMUSP00000107653.3"; transcript_support_level "1"; mgi_id "MGI:108443"; tag "basic"; tag "Ensembl_canonical"; tag "GENCODE_Primary"; tag "appris_principal_1"; tag "CCDS"; ccdsid "CCDS52934.1"; havana_gene "OTTMUSG00000020575.1"; havana_transcript "OTTMUST00000048760.1";
chr9	ENSEMBL_gcm37	exon	109676447	109676649	0.0117284352978282	-	.	gene_id "ENSMUSG00000038357.11"; transcript_id "ENSMUSG00000038357.11_tx_2"; exon_id "chr9_109676447_109676649_-"; exonnum "4"; txlen "512";
chr9	HAVANA	gene	109676447	109678685	0	-	.	gene_id "ENSMUSG00000038357.11"; gene_type "protein_coding"; gene_name "Camp"; level 2; mgi_id "MGI:108443"; havana_gene "OTTMUSG00000020575.1";
chr9	HAVANA	transcript	109676447	109678685	0	-	.	gene_id "ENSMUSG00000038357.11"; transcript_id "ENSMUST00000112022.5"; gene_type "protein_coding"; gene_name "Camp"; transcript_type "protein_coding"; transcript_name "Camp-201"; level 2; protein_id "ENSMUSP00000107653.3"; transcript_support_level "1"; mgi_id "MGI:108443"; tag "basic"; tag "Ensembl_canonical"; tag "GENCODE_Primary"; tag "appris_principal_1"; tag "CCDS"; ccdsid "CCDS52934.1"; havana_gene "OTTMUSG00000020575.1"; havana_transcript "OTTMUST00000048760.1";
chr9	HAVANA	stop_codon	109676503	109676505	0	-	0	gene_id "ENSMUSG00000038357.11"; transcript_id "ENSMUST00000112022.5"; gene_type "protein_coding"; gene_name "Camp"; transcript_type "protein_coding"; transcript_name "Camp-201"; exon_number 4; exon_id "ENSMUSE00000690160.5"; level 2; protein_id "ENSMUSP00000107653.3"; transcript_support_level "1"; mgi_id "MGI:108443"; tag "basic"; tag "Ensembl_canonical"; tag "GENCODE_Primary"; tag "appris_principal_1"; tag "CCDS"; ccdsid "CCDS52934.1"; havana_gene "OTTMUSG00000020575.1"; havana_transcript "OTTMUST00000048760.1";
chr9	HAVANA	CDS	109676506	109676649	0	-	0	gene_id "ENSMUSG00000038357.11"; transcript_id "ENSMUST00000112022.5"; gene_type "protein_coding"; gene_name "Camp"; transcript_type "protein_coding"; transcript_name "Camp-201"; exon_number 4; exon_id "ENSMUSE00000690160.5"; level 2; protein_id "ENSMUSP00000107653.3"; transcript_support_level "1"; mgi_id "MGI:108443"; tag "basic"; tag "Ensembl_canonical"; tag "GENCODE_Primary"; tag "appris_principal_1"; tag "CCDS"; ccdsid "CCDS52934.1"; havana_gene "OTTMUSG00000020575.1"; havana_transcript "OTTMUST00000048760.1";
chr9	HAVANA	exon	109677460	109677531	0	-	.	gene_id "ENSMUSG00000038357.11"; transcript_id "ENSMUST00000112022.5"; gene_type "protein_coding"; gene_name "Camp"; transcript_type "protein_coding"; transcript_name "Camp-201"; exon_number 3; exon_id "ENSMUSE00000312372.4"; level 2; protein_id "ENSMUSP00000107653.3"; transcript_support_level "1"; mgi_id "MGI:108443"; tag "basic"; tag "Ensembl_canonical"; tag "GENCODE_Primary"; tag "appris_principal_1"; tag "CCDS"; ccdsid "CCDS52934.1"; havana_gene "OTTMUSG00000020575.1"; havana_transcript "OTTMUST00000048760.1";
chr9	HAVANA	CDS	109677460	109677531	0	-	0	gene_id "ENSMUSG00000038357.11"; transcript_id "ENSMUST00000112022.5"; gene_type "protein_coding"; gene_name "Camp"; transcript_type "protein_coding"; transcript_name "Camp-201"; exon_number 3; exon_id "ENSMUSE00000312372.4"; level 2; protein_id "ENSMUSP00000107653.3"; transcript_support_level "1"; mgi_id "MGI:108443"; tag "basic"; tag "Ensembl_canonical"; tag "GENCODE_Primary"; tag "appris_principal_1"; tag "CCDS"; ccdsid "CCDS52934.1"; havana_gene "OTTMUSG00000020575.1"; havana_transcript "OTTMUST00000048760.1";
chr9	ENSEMBL_gcm37	exon	109677460	109677531	0.0117284352978282	-	.	gene_id "ENSMUSG00000038357.11"; transcript_id "ENSMUSG00000038357.11_tx_2"; exon_id "chr9_109677460_109677531_-"; exonnum "3"; txlen "512";
chr9	HAVANA	exon	109677669	109677776	0	-	.	gene_id "ENSMUSG00000038357.11"; transcript_id "ENSMUST00000112022.5"; gene_type "protein_coding"; gene_name "Camp"; transcript_type "protein_coding"; transcript_name "Camp-201"; exon_number 2; exon_id "ENSMUSE00000312398.4"; level 2; protein_id "ENSMUSP00000107653.3"; transcript_support_level "1"; mgi_id "MGI:108443"; tag "basic"; tag "Ensembl_canonical"; tag "GENCODE_Primary"; tag "appris_principal_1"; tag "CCDS"; ccdsid "CCDS52934.1"; havana_gene "OTTMUSG00000020575.1"; havana_transcript "OTTMUST00000048760.1";
chr9	HAVANA	CDS	109677669	109677776	0	-	0	gene_id "ENSMUSG00000038357.11"; transcript_id "ENSMUST00000112022.5"; gene_type "protein_coding"; gene_name "Camp"; transcript_type "protein_coding"; transcript_name "Camp-201"; exon_number 2; exon_id "ENSMUSE00000312398.4"; level 2; protein_id "ENSMUSP00000107653.3"; transcript_support_level "1"; mgi_id "MGI:108443"; tag "basic"; tag "Ensembl_canonical"; tag "GENCODE_Primary"; tag "appris_principal_1"; tag "CCDS"; ccdsid "CCDS52934.1"; havana_gene "OTTMUSG00000020575.1"; havana_transcript "OTTMUST00000048760.1";
chr9	ENSEMBL_gcm37	exon	109677669	109677776	0.0117284352978282	-	.	gene_id "ENSMUSG00000038357.11"; transcript_id "ENSMUSG00000038357.11_tx_2"; exon_id "chr9_109677669_109677776_-"; exonnum "2"; txlen "512";
chr9	HAVANA	CDS	109678311	109678502	0	-	0	gene_id "ENSMUSG00000038357.11"; transcript_id "ENSMUST00000112022.5"; gene_type "protein_coding"; gene_name "Camp"; transcript_type "protein_coding"; transcript_name "Camp-201"; exon_number 1; exon_id "ENSMUSE00000774270.3"; level 2; protein_id "ENSMUSP00000107653.3"; transcript_support_level "1"; mgi_id "MGI:108443"; tag "basic"; tag "Ensembl_canonical"; tag "GENCODE_Primary"; tag "appris_principal_1"; tag "CCDS"; ccdsid "CCDS52934.1"; havana_gene "OTTMUSG00000020575.1"; havana_transcript "OTTMUST00000048760.1";
chr9	HAVANA	exon	109678311	109678685	0	-	.	gene_id "ENSMUSG00000038357.11"; transcript_id "ENSMUST00000112022.5"; gene_type "protein_coding"; gene_name "Camp"; transcript_type "protein_coding"; transcript_name "Camp-201"; exon_number 1; exon_id "ENSMUSE00000774270.3"; level 2; protein_id "ENSMUSP00000107653.3"; transcript_support_level "1"; mgi_id "MGI:108443"; tag "basic"; tag "Ensembl_canonical"; tag "GENCODE_Primary"; tag "appris_principal_1"; tag "CCDS"; ccdsid "CCDS52934.1"; havana_gene "OTTMUSG00000020575.1"; havana_transcript "OTTMUST00000048760.1";
chr9	HAVANA	start_codon	109678500	109678502	0	-	0	gene_id "ENSMUSG00000038357.11"; transcript_id "ENSMUST00000112022.5"; gene_type "protein_coding"; gene_name "Camp"; transcript_type "protein_coding"; transcript_name "Camp-201"; exon_number 1; exon_id "ENSMUSE00000774270.3"; level 2; protein_id "ENSMUSP00000107653.3"; transcript_support_level "1"; mgi_id "MGI:108443"; tag "basic"; tag "Ensembl_canonical"; tag "GENCODE_Primary"; tag "appris_principal_1"; tag "CCDS"; ccdsid "CCDS52934.1"; havana_gene "OTTMUSG00000020575.1"; havana_transcript "OTTMUST00000048760.1";
chr9	HAVANA	UTR	109678503	109678685	0	-	.	gene_id "ENSMUSG00000038357.11"; transcript_id "ENSMUST00000112022.5"; gene_type "protein_coding"; gene_name "Camp"; transcript_type "protein_coding"; transcript_name "Camp-201"; exon_number 1; exon_id "ENSMUSE00000774270.3"; level 2; protein_id "ENSMUSP00000107653.3"; transcript_support_level "1"; mgi_id "MGI:108443"; tag "basic"; tag "Ensembl_canonical"; tag "GENCODE_Primary"; tag "appris_principal_1"; tag "CCDS"; ccdsid "CCDS52934.1"; havana_gene "OTTMUSG00000020575.1"; havana_transcript "OTTMUST00000048760.1";
chr9	sragcm37_ss	exon	109680441	109680569	0.0117284352978282	-	.	gene_id "ENSMUSG00000038357.11"; transcript_id "ENSMUSG00000038357.11_tx_2"; exon_id "chr9_109680441_109680569_-"; exonnum "1"; txlen "512";
chr9	HAVANA	exon	109683164	109683818	0	-	.	gene_id "ENSMUSG00000131067.1"; transcript_id "ENSMUST00000303805.1"; gene_type "lncRNA"; gene_name "ENSMUSG00000131067"; transcript_type "lncRNA"; transcript_name "ENSMUST00000303805"; exon_number 2; exon_id "ENSMUSE00001600441.1"; level 2; tag "TAGENE";
chr9	HAVANA	transcript	109683164	109685366	0	-	.	gene_id "ENSMUSG00000131067.1"; transcript_id "ENSMUST00000303805.1"; gene_type "lncRNA"; gene_name "ENSMUSG00000131067"; transcript_type "lncRNA"; transcript_name "ENSMUST00000303805"; level 2; tag "TAGENE";
chr9	HAVANA	gene	109683164	109691633	0	-	.	gene_id "ENSMUSG00000131067.1"; gene_type "lncRNA"; gene_name "ENSMUSG00000131067"; level 2;
chr9	HAVANA	exon	109683166	109683818	0	-	.	gene_id "ENSMUSG00000131067.1"; transcript_id "ENSMUST00000303804.1"; gene_type "lncRNA"; gene_name "ENSMUSG00000131067"; transcript_type "lncRNA"; transcript_name "ENSMUST00000303804"; exon_number 2; exon_id "ENSMUSE00001600440.1"; level 2; tag "basic"; tag "Ensembl_canonical"; tag "GENCODE_Primary"; tag "TAGENE";
chr9	ENSEMBL_gcm37	exon	109683166	109683818	0.0142040328161668	-	.	gene_id "ENSMUSG00000131067.1"; transcript_id "ENSMUSG00000131067.1_tx_2"; exon_id "chr9_109683166_109683818_-"; exonnum "2"; txlen "766";
chr9	HAVANA	transcript	109683166	109691633	0	-	.	gene_id "ENSMUSG00000131067.1"; transcript_id "ENSMUST00000303804.1"; gene_type "lncRNA"; gene_name "ENSMUSG00000131067"; transcript_type "lncRNA"; transcript_name "ENSMUST00000303804"; level 2; tag "basic"; tag "Ensembl_canonical"; tag "GENCODE_Primary"; tag "TAGENE";
chr9	HAVANA	exon	109685233	109685366	0	-	.	gene_id "ENSMUSG00000131067.1"; transcript_id "ENSMUST00000303805.1"; gene_type "lncRNA"; gene_name "ENSMUSG00000131067"; transcript_type "lncRNA"; transcript_name "ENSMUST00000303805"; exon_number 1; exon_id "ENSMUSE00001600442.1"; level 2; tag "TAGENE";
chr9	sragcm37_ss	exon	109687738	109687850	0.0142040328161668	-	.	gene_id "ENSMUSG00000131067.1"; transcript_id "ENSMUSG00000131067.1_tx_2"; exon_id "chr9_109687738_109687850_-"; exonnum "1"; txlen "766";
chr9	HAVANA	exon	109691415	109691633	0	-	.	gene_id "ENSMUSG00000131067.1"; transcript_id "ENSMUST00000303804.1"; gene_type "lncRNA"; gene_name "ENSMUSG00000131067"; transcript_type "lncRNA"; transcript_name "ENSMUST00000303804"; exon_number 1; exon_id "ENSMUSE00001600439.1"; level 2; tag "basic"; tag "Ensembl_canonical"; tag "GENCODE_Primary"; tag "TAGENE";
chr9	sragcm37_es	exon	109719313	109719943	0.226600694951042	-	.	gene_id "sragcm37_gene_41057"; transcript_id "sragcm37_gene_41057_tx_1"; exon_id "chr9_109719313_109719943_-"; exonnum "3"; txlen "985";
chr9	sragcm37_es	exon	109719313	109719943	0.0185384945030188	-	.	gene_id "sragcm37_gene_41057"; transcript_id "sragcm37_gene_41057_tx_10"; exon_id "chr9_109719313_109719943_-"; exonnum "3"; txlen "901";
chr9	sragcm37_es	exon	109719313	109719943	0.076578287577403	-	.	gene_id "sragcm37_gene_41057"; transcript_id "sragcm37_gene_41057_tx_4"; exon_id "chr9_109719313_109719943_-"; exonnum "2"; txlen "747";
chr9	sragcm37_es	exon	109719313	109719943	0.0537238003965034	-	.	gene_id "sragcm37_gene_41057"; transcript_id "sragcm37_gene_41057_tx_7"; exon_id "chr9_109719313_109719943_-"; exonnum "3"; txlen "1058";
chr9	sragcm37_ss	exon	109721378	109721493	0.076578287577403	-	.	gene_id "sragcm37_gene_41057"; transcript_id "sragcm37_gene_41057_tx_4"; exon_id "chr9_109721378_109721493_-"; exonnum "1"; txlen "747";
chr9	sragcm37_es	exon	109731208	109732159	0.213288696746555	-	.	gene_id "sragcm37_gene_41057"; transcript_id "sragcm37_gene_41057_tx_2"; exon_id "chr9_109731208_109732159_-"; exonnum "3"; txlen "1306";
chr9	sragcm37_es	exon	109731208	109732159	0.0537238003965034	-	.	gene_id "sragcm37_gene_41057"; transcript_id "sragcm37_gene_41057_tx_6"; exon_id "chr9_109731208_109732159_-"; exonnum "3"; txlen "1379";
chr9	sragcm37_es	exon	109731208	109732159	0.0185384945030188	-	.	gene_id "sragcm37_gene_41057"; transcript_id "sragcm37_gene_41057_tx_9"; exon_id "chr9_109731208_109732159_-"; exonnum "3"; txlen "1222";
chr9	sragcm37_mid	exon	109732819	109733041	0.226600694951042	-	.	gene_id "sragcm37_gene_41057"; transcript_id "sragcm37_gene_41057_tx_1"; exon_id "chr9_109732819_109733041_-"; exonnum "2"; txlen "985";
chr9	sragcm37_mid	exon	109732819	109733041	0.0185384945030188	-	.	gene_id "sragcm37_gene_41057"; transcript_id "sragcm37_gene_41057_tx_10"; exon_id "chr9_109732819_109733041_-"; exonnum "2"; txlen "901";
chr9	sragcm37_mid	exon	109732819	109733041	0.213288696746555	-	.	gene_id "sragcm37_gene_41057"; transcript_id "sragcm37_gene_41057_tx_2"; exon_id "chr9_109732819_109733041_-"; exonnum "2"; txlen "1306";
chr9	sragcm37_mid	exon	109732819	109733041	0.0537238003965034	-	.	gene_id "sragcm37_gene_41057"; transcript_id "sragcm37_gene_41057_tx_6"; exon_id "chr9_109732819_109733041_-"; exonnum "2"; txlen "1379";
chr9	sragcm37_mid	exon	109732819	109733041	0.0537238003965034	-	.	gene_id "sragcm37_gene_41057"; transcript_id "sragcm37_gene_41057_tx_7"; exon_id "chr9_109732819_109733041_-"; exonnum "2"; txlen "1058";
chr9	sragcm37_mid	exon	109732819	109733041	0.0185384945030188	-	.	gene_id "sragcm37_gene_41057"; transcript_id "sragcm37_gene_41057_tx_9"; exon_id "chr9_109732819_109733041_-"; exonnum "2"; txlen "1222";
chr9	sragcm37_ss	exon	109733148	109733351	0.0537238003965034	-	.	gene_id "sragcm37_gene_41057"; transcript_id "sragcm37_gene_41057_tx_6"; exon_id "chr9_109733148_109733351_-"; exonnum "1"; txlen "1379";
chr9	sragcm37_ss	exon	109733148	109733351	0.0537238003965034	-	.	gene_id "sragcm37_gene_41057"; transcript_id "sragcm37_gene_41057_tx_7"; exon_id "chr9_109733148_109733351_-"; exonnum "1"; txlen "1058";
chr9	sragcm37_ss	exon	109733151	109733197	0.0185384945030188	-	.	gene_id "sragcm37_gene_41057"; transcript_id "sragcm37_gene_41057_tx_10"; exon_id "chr9_109733151_109733197_-"; exonnum "1"; txlen "901";
chr9	sragcm37_ss	exon	109733151	109733197	0.0185384945030188	-	.	gene_id "sragcm37_gene_41057"; transcript_id "sragcm37_gene_41057_tx_9"; exon_id "chr9_109733151_109733197_-"; exonnum "1"; txlen "1222";
chr9	sragcm37_es	exon	109737876	109738106	0.0501008523077355	-	.	gene_id "sragcm37_gene_41057"; transcript_id "sragcm37_gene_41057_tx_8"; exon_id "chr9_109737876_109738106_-"; exonnum "3"; txlen "607";
chr9	sragcm37_mid	exon	109738438	109738682	0.0699757331426775	-	.	gene_id "sragcm37_gene_41057"; transcript_id "sragcm37_gene_41057_tx_5"; exon_id "chr9_109738438_109738682_-"; exonnum "3"; txlen "606";
chr9	sragcm37_mid	exon	109738438	109738682	0.0501008523077355	-	.	gene_id "sragcm37_gene_41057"; transcript_id "sragcm37_gene_41057_tx_8"; exon_id "chr9_109738438_109738682_-"; exonnum "2"; txlen "607";
chr9	sragcm37_mid	exon	109740930	109741060	0.226600694951042	-	.	gene_id "sragcm37_gene_41057"; transcript_id "sragcm37_gene_41057_tx_1"; exon_id "chr9_109740930_109741060_-"; exonnum "1"; txlen "985";
chr9	sragcm37_mid	exon	109740930	109741060	0.213288696746555	-	.	gene_id "sragcm37_gene_41057"; transcript_id "sragcm37_gene_41057_tx_2"; exon_id "chr9_109740930_109741060_-"; exonnum "1"; txlen "1306";
chr9	sragcm37_mid	exon	109740930	109741060	0.0699757331426775	-	.	gene_id "sragcm37_gene_41057"; transcript_id "sragcm37_gene_41057_tx_5"; exon_id "chr9_109740930_109741060_-"; exonnum "2"; txlen "606";
chr9	sragcm37_mid	exon	109740930	109741060	0.0501008523077355	-	.	gene_id "sragcm37_gene_41057"; transcript_id "sragcm37_gene_41057_tx_8"; exon_id "chr9_109740930_109741060_-"; exonnum "1"; txlen "607";
chr9	sragcm37_ss	exon	109743052	109743281	0.0699757331426775	-	.	gene_id "sragcm37_gene_41057"; transcript_id "sragcm37_gene_41057_tx_5"; exon_id "chr9_109743052_109743281_-"; exonnum "1"; txlen "606";
chr9	HAVANA	gene	109753419	109753818	0	-	.	gene_id "ENSMUSG00000105191.2"; gene_type "processed_pseudogene"; gene_name "Gm4644"; level 2; mgi_id "MGI:3782826"; havana_gene "OTTMUSG00000051787.1";
chr9	HAVANA	transcript	109753419	109753818	0	-	.	gene_id "ENSMUSG00000105191.2"; transcript_id "ENSMUST00000197587.2"; gene_type "processed_pseudogene"; gene_name "Gm4644"; transcript_type "processed_pseudogene"; transcript_name "Gm4644-201"; level 2; transcript_support_level "NA"; mgi_id "MGI:3782826"; ont "PGO:0000004"; tag "basic"; tag "Ensembl_canonical"; tag "GENCODE_Primary"; havana_gene "OTTMUSG00000051787.1"; havana_transcript "OTTMUST00000130510.1";
chr9	HAVANA	exon	109753419	109753818	0	-	.	gene_id "ENSMUSG00000105191.2"; transcript_id "ENSMUST00000197587.2"; gene_type "processed_pseudogene"; gene_name "Gm4644"; transcript_type "processed_pseudogene"; transcript_name "Gm4644-201"; exon_number 1; exon_id "ENSMUSE00001351113.2"; level 2; transcript_support_level "NA"; mgi_id "MGI:3782826"; ont "PGO:0000004"; tag "basic"; tag "Ensembl_canonical"; tag "GENCODE_Primary"; havana_gene "OTTMUSG00000051787.1"; havana_transcript "OTTMUST00000130510.1";
chr9	HAVANA	exon	109818035	109818336	0	-	.	gene_id "ENSMUSG00000105856.2"; transcript_id "ENSMUST00000200260.2"; gene_type "lncRNA"; gene_name "Gm43732"; transcript_type "lncRNA"; transcript_name "Gm43732-201"; exon_number 3; exon_id "ENSMUSE00001352674.2"; level 2; transcript_support_level "1"; mgi_id "MGI:5663869"; tag "basic"; tag "Ensembl_canonical"; tag "GENCODE_Primary"; havana_gene "OTTMUSG00000053183.1"; havana_transcript "OTTMUST00000132907.1";
chr9	ENSEMBL_gcm37	exon	109818035	109818336	0.0113500986753176	-	.	gene_id "ENSMUSG00000105856.2"; transcript_id "ENSMUSG00000105856.2_tx_1"; exon_id "chr9_109818035_109818336_-"; exonnum "3"; txlen "731";
chr9	HAVANA	gene	109818035	109820902	0	-	.	gene_id "ENSMUSG00000105856.2"; gene_type "lncRNA"; gene_name "Gm43732"; level 2; mgi_id "MGI:5663869"; havana_gene "OTTMUSG00000053183.1";
chr9	HAVANA	transcript	109818035	109820902	0	-	.	gene_id "ENSMUSG00000105856.2"; transcript_id "ENSMUST00000200260.2"; gene_type "lncRNA"; gene_name "Gm43732"; transcript_type "lncRNA"; transcript_name "Gm43732-201"; level 2; transcript_support_level "1"; mgi_id "MGI:5663869"; tag "basic"; tag "Ensembl_canonical"; tag "GENCODE_Primary"; havana_gene "OTTMUSG00000053183.1"; havana_transcript "OTTMUST00000132907.1";
chr9	HAVANA	exon	109819823	109819971	0	-	.	gene_id "ENSMUSG00000105856.2"; transcript_id "ENSMUST00000200260.2"; gene_type "lncRNA"; gene_name "Gm43732"; transcript_type "lncRNA"; transcript_name "Gm43732-201"; exon_number 2; exon_id "ENSMUSE00001347316.2"; level 2; transcript_support_level "1"; mgi_id "MGI:5663869"; tag "basic"; tag "Ensembl_canonical"; tag "GENCODE_Primary"; havana_gene "OTTMUSG00000053183.1"; havana_transcript "OTTMUST00000132907.1";
chr9	ENSEMBL_gcm37	exon	109819823	109819971	0.0113500986753176	-	.	gene_id "ENSMUSG00000105856.2"; transcript_id "ENSMUSG00000105856.2_tx_1"; exon_id "chr9_109819823_109819971_-"; exonnum "2"; txlen "731";
chr9	HAVANA	exon	109820843	109820902	0	-	.	gene_id "ENSMUSG00000105856.2"; transcript_id "ENSMUST00000200260.2"; gene_type "lncRNA"; gene_name "Gm43732"; transcript_type "lncRNA"; transcript_name "Gm43732-201"; exon_number 1; exon_id "ENSMUSE00001351029.2"; level 2; transcript_support_level "1"; mgi_id "MGI:5663869"; tag "basic"; tag "Ensembl_canonical"; tag "GENCODE_Primary"; havana_gene "OTTMUSG00000053183.1"; havana_transcript "OTTMUST00000132907.1";
chr9	sragcm37_mid	exon	109821869	109822148	0.0113500986753176	-	.	gene_id "ENSMUSG00000105856.2"; transcript_id "ENSMUSG00000105856.2_tx_1"; exon_id "chr9_109821869_109822148_-"; exonnum "1"; txlen "731";
chr9	HAVANA	UTR	109913388	109913463	0	-	.	gene_id "ENSMUSG00000032480.18"; transcript_id "ENSMUST00000062368.13"; gene_type "protein_coding"; gene_name "Dhx30"; transcript_type "protein_coding"; transcript_name "Dhx30-201"; exon_number 19; exon_id "ENSMUSE00000735319.4"; level 2; protein_id "ENSMUSP00000062622.7"; transcript_support_level "1"; mgi_id "MGI:1920081"; tag "basic"; tag "CCDS"; ccdsid "CCDS57705.1"; havana_gene "OTTMUSG00000034137.1"; havana_transcript "OTTMUST00000086425.1";
chr9	HAVANA	UTR	109913388	109913463	0	-	.	gene_id "ENSMUSG00000032480.18"; transcript_id "ENSMUST00000198425.5"; gene_type "protein_coding"; gene_name "Dhx30"; transcript_type "protein_coding"; transcript_name "Dhx30-215"; exon_number 23; exon_id "ENSMUSE00000735319.4"; level 2; protein_id "ENSMUSP00000142659.2"; transcript_support_level "5"; mgi_id "MGI:1920081"; tag "basic"; tag "CCDS"; ccdsid "CCDS23560.1"; havana_gene "OTTMUSG00000034137.1"; havana_transcript "OTTMUST00000086420.1";
chr9	HAVANA	UTR	109913388	109913463	0	-	.	gene_id "ENSMUSG00000032480.18"; transcript_id "ENSMUST00000199529.5"; gene_type "protein_coding"; gene_name "Dhx30"; transcript_type "protein_coding"; transcript_name "Dhx30-219"; exon_number 22; exon_id "ENSMUSE00000735319.4"; level 2; protein_id "ENSMUSP00000142489.2"; transcript_support_level "5"; mgi_id "MGI:1920081"; tag "alternative_5_UTR"; tag "basic"; tag "Ensembl_canonical"; tag "GENCODE_Primary"; tag "appris_principal_1"; tag "CCDS"; ccdsid "CCDS57706.1"; havana_gene "OTTMUSG00000034137.1"; havana_transcript "OTTMUST00000086419.1";
chr9	HAVANA	UTR	109913388	109913463	0	-	.	gene_id "ENSMUSG00000032480.18"; transcript_id "ENSMUST00000197928.5"; gene_type "protein_coding"; gene_name "Dhx30"; transcript_type "protein_coding"; transcript_name "Dhx30-212"; exon_number 23; exon_id "ENSMUSE00000735319.4"; level 2; protein_id "ENSMUSP00000142549.2"; transcript_support_level "1"; mgi_id "MGI:1920081"; tag "basic"; tag "appris_principal_1"; tag "CCDS"; ccdsid "CCDS57706.1"; havana_gene "OTTMUSG00000034137.1"; havana_transcript "OTTMUST00000086417.1";
chr9	HAVANA	exon	109913388	109913714	0	-	.	gene_id "ENSMUSG00000032480.18"; transcript_id "ENSMUST00000062368.13"; gene_type "protein_coding"; gene_name "Dhx30"; transcript_type "protein_coding"; transcript_name "Dhx30-201"; exon_number 19; exon_id "ENSMUSE00000735319.4"; level 2; protein_id "ENSMUSP00000062622.7"; transcript_support_level "1"; mgi_id "MGI:1920081"; tag "basic"; tag "CCDS"; ccdsid "CCDS57705.1"; havana_gene "OTTMUSG00000034137.1"; havana_transcript "OTTMUST00000086425.1";
chr9	HAVANA	exon	109913388	109913714	0	-	.	gene_id "ENSMUSG00000032480.18"; transcript_id "ENSMUST00000198425.5"; gene_type "protein_coding"; gene_name "Dhx30"; transcript_type "protein_coding"; transcript_name "Dhx30-215"; exon_number 23; exon_id "ENSMUSE00000735319.4"; level 2; protein_id "ENSMUSP00000142659.2"; transcript_support_level "5"; mgi_id "MGI:1920081"; tag "basic"; tag "CCDS"; ccdsid "CCDS23560.1"; havana_gene "OTTMUSG00000034137.1"; havana_transcript "OTTMUST00000086420.1";
chr9	HAVANA	exon	109913388	109913714	0	-	.	gene_id "ENSMUSG00000032480.18"; transcript_id "ENSMUST00000199529.5"; gene_type "protein_coding"; gene_name "Dhx30"; transcript_type "protein_coding"; transcript_name "Dhx30-219"; exon_number 22; exon_id "ENSMUSE00000735319.4"; level 2; protein_id "ENSMUSP00000142489.2"; transcript_support_level "5"; mgi_id "MGI:1920081"; tag "alternative_5_UTR"; tag "basic"; tag "Ensembl_canonical"; tag "GENCODE_Primary"; tag "appris_principal_1"; tag "CCDS"; ccdsid "CCDS57706.1"; havana_gene "OTTMUSG00000034137.1"; havana_transcript "OTTMUST00000086419.1";
chr9	HAVANA	exon	109913388	109913714	0	-	.	gene_id "ENSMUSG00000032480.18"; transcript_id "ENSMUST00000197928.5"; gene_type "protein_coding"; gene_name "Dhx30"; transcript_type "protein_coding"; transcript_name "Dhx30-212"; exon_number 23; exon_id "ENSMUSE00000735319.4"; level 2; protein_id "ENSMUSP00000142549.2"; transcript_support_level "1"; mgi_id "MGI:1920081"; tag "basic"; tag "appris_principal_1"; tag "CCDS"; ccdsid "CCDS57706.1"; havana_gene "OTTMUSG00000034137.1"; havana_transcript "OTTMUST00000086417.1";
chr9	HAVANA	transcript	109913388	109930155	0	-	.	gene_id "ENSMUSG00000032480.18"; transcript_id "ENSMUST00000062368.13"; gene_type "protein_coding"; gene_name "Dhx30"; transcript_type "protein_coding"; transcript_name "Dhx30-201"; level 2; protein_id "ENSMUSP00000062622.7"; transcript_support_level "1"; mgi_id "MGI:1920081"; tag "basic"; tag "CCDS"; ccdsid "CCDS57705.1"; havana_gene "OTTMUSG00000034137.1"; havana_transcript "OTTMUST00000086425.1";
chr9	HAVANA	transcript	109913388	109946490	0	-	.	gene_id "ENSMUSG00000032480.18"; transcript_id "ENSMUST00000198425.5"; gene_type "protein_coding"; gene_name "Dhx30"; transcript_type "protein_coding"; transcript_name "Dhx30-215"; level 2; protein_id "ENSMUSP00000142659.2"; transcript_support_level "5"; mgi_id "MGI:1920081"; tag "basic"; tag "CCDS"; ccdsid "CCDS23560.1"; havana_gene "OTTMUSG00000034137.1"; havana_transcript "OTTMUST00000086420.1";
chr9	HAVANA	transcript	109913388	109946501	0	-	.	gene_id "ENSMUSG00000032480.18"; transcript_id "ENSMUST00000199529.5"; gene_type "protein_coding"; gene_name "Dhx30"; transcript_type "protein_coding"; transcript_name "Dhx30-219"; level 2; protein_id "ENSMUSP00000142489.2"; transcript_support_level "5"; mgi_id "MGI:1920081"; tag "alternative_5_UTR"; tag "basic"; tag "Ensembl_canonical"; tag "GENCODE_Primary"; tag "appris_principal_1"; tag "CCDS"; ccdsid "CCDS57706.1"; havana_gene "OTTMUSG00000034137.1"; havana_transcript "OTTMUST00000086419.1";
chr9	HAVANA	gene	109913388	109946898	0	-	.	gene_id "ENSMUSG00000032480.18"; gene_type "protein_coding"; gene_name "Dhx30"; level 2; mgi_id "MGI:1920081"; tag "ncRNA_host"; havana_gene "OTTMUSG00000034137.1";
chr9	HAVANA	transcript	109913388	109946898	0	-	.	gene_id "ENSMUSG00000032480.18"; transcript_id "ENSMUST00000197928.5"; gene_type "protein_coding"; gene_name "Dhx30"; transcript_type "protein_coding"; transcript_name "Dhx30-212"; level 2; protein_id "ENSMUSP00000142549.2"; transcript_support_level "1"; mgi_id "MGI:1920081"; tag "basic"; tag "appris_principal_1"; tag "CCDS"; ccdsid "CCDS57706.1"; havana_gene "OTTMUSG00000034137.1"; havana_transcript "OTTMUST00000086417.1";
chr9	HAVANA	UTR	109913389	109913463	0	-	.	gene_id "ENSMUSG00000032480.18"; transcript_id "ENSMUST00000199332.5"; gene_type "protein_coding"; gene_name "Dhx30"; transcript_type "protein_coding"; transcript_name "Dhx30-218"; exon_number 2; exon_id "ENSMUSE00001216515.2"; level 2; protein_id "ENSMUSP00000142952.2"; transcript_support_level "3"; mgi_id "MGI:1920081"; tag "mRNA_start_NF"; tag "cds_start_NF"; havana_gene "OTTMUSG00000034137.1"; havana_transcript "OTTMUST00000133091.1";
chr9	ENSEMBL	UTR	109913389	109913463	0	-	.	gene_id "ENSMUSG00000032480.18"; transcript_id "ENSMUST00000165596.8"; gene_type "protein_coding"; gene_name "Dhx30"; transcript_type "protein_coding"; transcript_name "Dhx30-203"; exon_number 21; exon_id "ENSMUSE00001216515.2"; level 3; protein_id "ENSMUSP00000129174.2"; transcript_support_level "5"; mgi_id "MGI:1920081"; tag "basic"; tag "CCDS"; ccdsid "CCDS23560.1"; havana_gene "OTTMUSG00000034137.1";
chr9	HAVANA	UTR	109913389	109913463	0	-	.	gene_id "ENSMUSG00000032480.18"; transcript_id "ENSMUST00000196171.5"; gene_type "protein_coding"; gene_name "Dhx30"; transcript_type "protein_coding"; transcript_name "Dhx30-204"; exon_number 23; exon_id "ENSMUSE00001216515.2"; level 2; protein_id "ENSMUSP00000143616.2"; transcript_support_level "5"; mgi_id "MGI:1920081"; tag "basic"; havana_gene "OTTMUSG00000034137.1"; havana_transcript "OTTMUST00000086422.1";
chr9	HAVANA	UTR	109913389	109913687	0	-	.	gene_id "ENSMUSG00000032480.18"; transcript_id "ENSMUST00000199693.2"; gene_type "protein_coding"; gene_name "Dhx30"; transcript_type "protein_coding"; transcript_name "Dhx30-220"; exon_number 3; exon_id "ENSMUSE00001347086.2"; level 2; protein_id "ENSMUSP00000143272.2"; transcript_support_level "3"; mgi_id "MGI:1920081"; tag "mRNA_start_NF"; tag "cds_start_NF"; havana_gene "OTTMUSG00000034137.1"; havana_transcript "OTTMUST00000133092.1";
chr9	HAVANA	exon	109913389	109913714	0	-	.	gene_id "ENSMUSG00000032480.18"; transcript_id "ENSMUST00000199332.5"; gene_type "protein_coding"; gene_name "Dhx30"; transcript_type "protein_coding"; transcript_name "Dhx30-218"; exon_number 2; exon_id "ENSMUSE00001216515.2"; level 2; protein_id "ENSMUSP00000142952.2"; transcript_support_level "3"; mgi_id "MGI:1920081"; tag "mRNA_start_NF"; tag "cds_start_NF"; havana_gene "OTTMUSG00000034137.1"; havana_transcript "OTTMUST00000133091.1";
chr9	HAVANA	exon	109913389	109913714	0	-	.	gene_id "ENSMUSG00000032480.18"; transcript_id "ENSMUST00000199693.2"; gene_type "protein_coding"; gene_name "Dhx30"; transcript_type "protein_coding"; transcript_name "Dhx30-220"; exon_number 3; exon_id "ENSMUSE00001347086.2"; level 2; protein_id "ENSMUSP00000143272.2"; transcript_support_level "3"; mgi_id "MGI:1920081"; tag "mRNA_start_NF"; tag "cds_start_NF"; havana_gene "OTTMUSG00000034137.1"; havana_transcript "OTTMUST00000133092.1";
chr9	HAVANA	exon	109913389	109913714	0	-	.	gene_id "ENSMUSG00000032480.18"; transcript_id "ENSMUST00000198026.5"; gene_type "protein_coding"; gene_name "Dhx30"; transcript_type "retained_intron"; transcript_name "Dhx30-214"; exon_number 18; exon_id "ENSMUSE00001349762.2"; level 2; transcript_support_level "2"; mgi_id "MGI:1920081"; havana_gene "OTTMUSG00000034137.1"; havana_transcript "OTTMUST00000086423.1";
chr9	ENSEMBL	exon	109913389	109913714	0	-	.	gene_id "ENSMUSG00000032480.18"; transcript_id "ENSMUST00000165596.8"; gene_type "protein_coding"; gene_name "Dhx30"; transcript_type "protein_coding"; transcript_name "Dhx30-203"; exon_number 21; exon_id "ENSMUSE00001216515.2"; level 3; protein_id "ENSMUSP00000129174.2"; transcript_support_level "5"; mgi_id "MGI:1920081"; tag "basic"; tag "CCDS"; ccdsid "CCDS23560.1"; havana_gene "OTTMUSG00000034137.1";
chr9	HAVANA	exon	109913389	109913714	0	-	.	gene_id "ENSMUSG00000032480.18"; transcript_id "ENSMUST00000196171.5"; gene_type "protein_coding"; gene_name "Dhx30"; transcript_type "protein_coding"; transcript_name "Dhx30-204"; exon_number 23; exon_id "ENSMUSE00001216515.2"; level 2; protein_id "ENSMUSP00000143616.2"; transcript_support_level "5"; mgi_id "MGI:1920081"; tag "basic"; havana_gene "OTTMUSG00000034137.1"; havana_transcript "OTTMUST00000086422.1";
chr9	HAVANA	transcript	109913389	109914059	0	-	.	gene_id "ENSMUSG00000032480.18"; transcript_id "ENSMUST00000199332.5"; gene_type "protein_coding"; gene_name "Dhx30"; transcript_type "protein_coding"; transcript_name "Dhx30-218"; level 2; protein_id "ENSMUSP00000142952.2"; transcript_support_level "3"; mgi_id "MGI:1920081"; tag "mRNA_start_NF"; tag "cds_start_NF"; havana_gene "OTTMUSG00000034137.1"; havana_transcript "OTTMUST00000133091.1";
chr9	HAVANA	transcript	109913389	109914118	0	-	.	gene_id "ENSMUSG00000032480.18"; transcript_id "ENSMUST00000199693.2"; gene_type "protein_coding"; gene_name "Dhx30"; transcript_type "protein_coding"; transcript_name "Dhx30-220"; level 2; protein_id "ENSMUSP00000143272.2"; transcript_support_level "3"; mgi_id "MGI:1920081"; tag "mRNA_start_NF"; tag "cds_start_NF"; havana_gene "OTTMUSG00000034137.1"; havana_transcript "OTTMUST00000133092.1";
chr9	HAVANA	transcript	109913389	109939063	0	-	.	gene_id "ENSMUSG00000032480.18"; transcript_id "ENSMUST00000198026.5"; gene_type "protein_coding"; gene_name "Dhx30"; transcript_type "retained_intron"; transcript_name "Dhx30-214"; level 2; transcript_support_level "2"; mgi_id "MGI:1920081"; havana_gene "OTTMUSG00000034137.1"; havana_transcript "OTTMUST00000086423.1";
chr9	ENSEMBL	transcript	109913389	109944145	0	-	.	gene_id "ENSMUSG00000032480.18"; transcript_id "ENSMUST00000165596.8"; gene_type "protein_coding"; gene_name "Dhx30"; transcript_type "protein_coding"; transcript_name "Dhx30-203"; level 3; protein_id "ENSMUSP00000129174.2"; transcript_support_level "5"; mgi_id "MGI:1920081"; tag "basic"; tag "CCDS"; ccdsid "CCDS23560.1"; havana_gene "OTTMUSG00000034137.1";
chr9	HAVANA	transcript	109913389	109946505	0	-	.	gene_id "ENSMUSG00000032480.18"; transcript_id "ENSMUST00000196171.5"; gene_type "protein_coding"; gene_name "Dhx30"; transcript_type "protein_coding"; transcript_name "Dhx30-204"; level 2; protein_id "ENSMUSP00000143616.2"; transcript_support_level "5"; mgi_id "MGI:1920081"; tag "basic"; havana_gene "OTTMUSG00000034137.1"; havana_transcript "OTTMUST00000086422.1";
chr9	HAVANA	UTR	109913390	109913463	0	-	.	gene_id "ENSMUSG00000032480.18"; transcript_id "ENSMUST00000111991.9"; gene_type "protein_coding"; gene_name "Dhx30"; transcript_type "protein_coding"; transcript_name "Dhx30-202"; exon_number 22; exon_id "ENSMUSE00000759863.4"; level 2; protein_id "ENSMUSP00000107622.3"; transcript_support_level "5"; mgi_id "MGI:1920081"; tag "alternative_5_UTR"; tag "basic"; tag "appris_principal_1"; tag "CCDS"; ccdsid "CCDS57706.1"; havana_gene "OTTMUSG00000034137.1"; havana_transcript "OTTMUST00000086421.1";
chr9	HAVANA	exon	109913390	109913714	0	-	.	gene_id "ENSMUSG00000032480.18"; transcript_id "ENSMUST00000111991.9"; gene_type "protein_coding"; gene_name "Dhx30"; transcript_type "protein_coding"; transcript_name "Dhx30-202"; exon_number 22; exon_id "ENSMUSE00000759863.4"; level 2; protein_id "ENSMUSP00000107622.3"; transcript_support_level "5"; mgi_id "MGI:1920081"; tag "alternative_5_UTR"; tag "basic"; tag "appris_principal_1"; tag "CCDS"; ccdsid "CCDS57706.1"; havana_gene "OTTMUSG00000034137.1"; havana_transcript "OTTMUST00000086421.1";
chr9	HAVANA	transcript	109913390	109946479	0	-	.	gene_id "ENSMUSG00000032480.18"; transcript_id "ENSMUST00000111991.9"; gene_type "protein_coding"; gene_name "Dhx30"; transcript_type "protein_coding"; transcript_name "Dhx30-202"; level 2; protein_id "ENSMUSP00000107622.3"; transcript_support_level "5"; mgi_id "MGI:1920081"; tag "alternative_5_UTR"; tag "basic"; tag "appris_principal_1"; tag "CCDS"; ccdsid "CCDS57706.1"; havana_gene "OTTMUSG00000034137.1"; havana_transcript "OTTMUST00000086421.1";
chr9	HAVANA	UTR	109913391	109913463	0	-	.	gene_id "ENSMUSG00000032480.18"; transcript_id "ENSMUST00000200066.5"; gene_type "protein_coding"; gene_name "Dhx30"; transcript_type "protein_coding"; transcript_name "Dhx30-224"; exon_number 23; exon_id "ENSMUSE00001348350.2"; level 2; protein_id "ENSMUSP00000143371.2"; transcript_support_level "1"; mgi_id "MGI:1920081"; tag "alternative_5_UTR"; tag "basic"; tag "appris_principal_1"; tag "CCDS"; ccdsid "CCDS57706.1"; havana_gene "OTTMUSG00000034137.1"; havana_transcript "OTTMUST00000086418.1";
chr9	HAVANA	exon	109913391	109913714	0	-	.	gene_id "ENSMUSG00000032480.18"; transcript_id "ENSMUST00000200066.5"; gene_type "protein_coding"; gene_name "Dhx30"; transcript_type "protein_coding"; transcript_name "Dhx30-224"; exon_number 23; exon_id "ENSMUSE00001348350.2"; level 2; protein_id "ENSMUSP00000143371.2"; transcript_support_level "1"; mgi_id "MGI:1920081"; tag "alternative_5_UTR"; tag "basic"; tag "appris_principal_1"; tag "CCDS"; ccdsid "CCDS57706.1"; havana_gene "OTTMUSG00000034137.1"; havana_transcript "OTTMUST00000086418.1";
chr9	HAVANA	transcript	109913391	109946403	0	-	.	gene_id "ENSMUSG00000032480.18"; transcript_id "ENSMUST00000200066.5"; gene_type "protein_coding"; gene_name "Dhx30"; transcript_type "protein_coding"; transcript_name "Dhx30-224"; level 2; protein_id "ENSMUSP00000143371.2"; transcript_support_level "1"; mgi_id "MGI:1920081"; tag "alternative_5_UTR"; tag "basic"; tag "appris_principal_1"; tag "CCDS"; ccdsid "CCDS57706.1"; havana_gene "OTTMUSG00000034137.1"; havana_transcript "OTTMUST00000086418.1";
chr9	HAVANA	stop_codon	109913461	109913463	0	-	0	gene_id "ENSMUSG00000032480.18"; transcript_id "ENSMUST00000062368.13"; gene_type "protein_coding"; gene_name "Dhx30"; transcript_type "protein_coding"; transcript_name "Dhx30-201"; exon_number 19; exon_id "ENSMUSE00000735319.4"; level 2; protein_id "ENSMUSP00000062622.7"; transcript_support_level "1"; mgi_id "MGI:1920081"; tag "basic"; tag "CCDS"; ccdsid "CCDS57705.1"; havana_gene "OTTMUSG00000034137.1"; havana_transcript "OTTMUST00000086425.1";
chr9	HAVANA	stop_codon	109913461	109913463	0	-	0	gene_id "ENSMUSG00000032480.18"; transcript_id "ENSMUST00000198425.5"; gene_type "protein_coding"; gene_name "Dhx30"; transcript_type "protein_coding"; transcript_name "Dhx30-215"; exon_number 23; exon_id "ENSMUSE00000735319.4"; level 2; protein_id "ENSMUSP00000142659.2"; transcript_support_level "5"; mgi_id "MGI:1920081"; tag "basic"; tag "CCDS"; ccdsid "CCDS23560.1"; havana_gene "OTTMUSG00000034137.1"; havana_transcript "OTTMUST00000086420.1";
chr9	HAVANA	stop_codon	109913461	109913463	0	-	0	gene_id "ENSMUSG00000032480.18"; transcript_id "ENSMUST00000199529.5"; gene_type "protein_coding"; gene_name "Dhx30"; transcript_type "protein_coding"; transcript_name "Dhx30-219"; exon_number 22; exon_id "ENSMUSE00000735319.4"; level 2; protein_id "ENSMUSP00000142489.2"; transcript_support_level "5"; mgi_id "MGI:1920081"; tag "alternative_5_UTR"; tag "basic"; tag "Ensembl_canonical"; tag "GENCODE_Primary"; tag "appris_principal_1"; tag "CCDS"; ccdsid "CCDS57706.1"; havana_gene "OTTMUSG00000034137.1"; havana_transcript "OTTMUST00000086419.1";
chr9	HAVANA	stop_codon	109913461	109913463	0	-	0	gene_id "ENSMUSG00000032480.18"; transcript_id "ENSMUST00000197928.5"; gene_type "protein_coding"; gene_name "Dhx30"; transcript_type "protein_coding"; transcript_name "Dhx30-212"; exon_number 23; exon_id "ENSMUSE00000735319.4"; level 2; protein_id "ENSMUSP00000142549.2"; transcript_support_level "1"; mgi_id "MGI:1920081"; tag "basic"; tag "appris_principal_1"; tag "CCDS"; ccdsid "CCDS57706.1"; havana_gene "OTTMUSG00000034137.1"; havana_transcript "OTTMUST00000086417.1";
chr9	HAVANA	stop_codon	109913461	109913463	0	-	0	gene_id "ENSMUSG00000032480.18"; transcript_id "ENSMUST00000199332.5"; gene_type "protein_coding"; gene_name "Dhx30"; transcript_type "protein_coding"; transcript_name "Dhx30-218"; exon_number 2; exon_id "ENSMUSE00001216515.2"; level 2; protein_id "ENSMUSP00000142952.2"; transcript_support_level "3"; mgi_id "MGI:1920081"; tag "mRNA_start_NF"; tag "cds_start_NF"; havana_gene "OTTMUSG00000034137.1"; havana_transcript "OTTMUST00000133091.1";
chr9	ENSEMBL	stop_codon	109913461	109913463	0	-	0	gene_id "ENSMUSG00000032480.18"; transcript_id "ENSMUST00000165596.8"; gene_type "protein_coding"; gene_name "Dhx30"; transcript_type "protein_coding"; transcript_name "Dhx30-203"; exon_number 21; exon_id "ENSMUSE00001216515.2"; level 3; protein_id "ENSMUSP00000129174.2"; transcript_support_level "5"; mgi_id "MGI:1920081"; tag "basic"; tag "CCDS"; ccdsid "CCDS23560.1"; havana_gene "OTTMUSG00000034137.1";
chr9	HAVANA	stop_codon	109913461	109913463	0	-	0	gene_id "ENSMUSG00000032480.18"; transcript_id "ENSMUST00000196171.5"; gene_type "protein_coding"; gene_name "Dhx30"; transcript_type "protein_coding"; transcript_name "Dhx30-204"; exon_number 23; exon_id "ENSMUSE00001216515.2"; level 2; protein_id "ENSMUSP00000143616.2"; transcript_support_level "5"; mgi_id "MGI:1920081"; tag "basic"; havana_gene "OTTMUSG00000034137.1"; havana_transcript "OTTMUST00000086422.1";
chr9	HAVANA	stop_codon	109913461	109913463	0	-	0	gene_id "ENSMUSG00000032480.18"; transcript_id "ENSMUST00000111991.9"; gene_type "protein_coding"; gene_name "Dhx30"; transcript_type "protein_coding"; transcript_name "Dhx30-202"; exon_number 22; exon_id "ENSMUSE00000759863.4"; level 2; protein_id "ENSMUSP00000107622.3"; transcript_support_level "5"; mgi_id "MGI:1920081"; tag "alternative_5_UTR"; tag "basic"; tag "appris_principal_1"; tag "CCDS"; ccdsid "CCDS57706.1"; havana_gene "OTTMUSG00000034137.1"; havana_transcript "OTTMUST00000086421.1";
chr9	HAVANA	stop_codon	109913461	109913463	0	-	0	gene_id "ENSMUSG00000032480.18"; transcript_id "ENSMUST00000200066.5"; gene_type "protein_coding"; gene_name "Dhx30"; transcript_type "protein_coding"; transcript_name "Dhx30-224"; exon_number 23; exon_id "ENSMUSE00001348350.2"; level 2; protein_id "ENSMUSP00000143371.2"; transcript_support_level "1"; mgi_id "MGI:1920081"; tag "alternative_5_UTR"; tag "basic"; tag "appris_principal_1"; tag "CCDS"; ccdsid "CCDS57706.1"; havana_gene "OTTMUSG00000034137.1"; havana_transcript "OTTMUST00000086418.1";
chr9	HAVANA	CDS	109913464	109913714	0	-	2	gene_id "ENSMUSG00000032480.18"; transcript_id "ENSMUST00000062368.13"; gene_type "protein_coding"; gene_name "Dhx30"; transcript_type "protein_coding"; transcript_name "Dhx30-201"; exon_number 19; exon_id "ENSMUSE00000735319.4"; level 2; protein_id "ENSMUSP00000062622.7"; transcript_support_level "1"; mgi_id "MGI:1920081"; tag "basic"; tag "CCDS"; ccdsid "CCDS57705.1"; havana_gene "OTTMUSG00000034137.1"; havana_transcript "OTTMUST00000086425.1";
chr9	HAVANA	CDS	109913464	109913714	0	-	2	gene_id "ENSMUSG00000032480.18"; transcript_id "ENSMUST00000198425.5"; gene_type "protein_coding"; gene_name "Dhx30"; transcript_type "protein_coding"; transcript_name "Dhx30-215"; exon_number 23; exon_id "ENSMUSE00000735319.4"; level 2; protein_id "ENSMUSP00000142659.2"; transcript_support_level "5"; mgi_id "MGI:1920081"; tag "basic"; tag "CCDS"; ccdsid "CCDS23560.1"; havana_gene "OTTMUSG00000034137.1"; havana_transcript "OTTMUST00000086420.1";
chr9	HAVANA	CDS	109913464	109913714	0	-	2	gene_id "ENSMUSG00000032480.18"; transcript_id "ENSMUST00000199529.5"; gene_type "protein_coding"; gene_name "Dhx30"; transcript_type "protein_coding"; transcript_name "Dhx30-219"; exon_number 22; exon_id "ENSMUSE00000735319.4"; level 2; protein_id "ENSMUSP00000142489.2"; transcript_support_level "5"; mgi_id "MGI:1920081"; tag "alternative_5_UTR"; tag "basic"; tag "Ensembl_canonical"; tag "GENCODE_Primary"; tag "appris_principal_1"; tag "CCDS"; ccdsid "CCDS57706.1"; havana_gene "OTTMUSG00000034137.1"; havana_transcript "OTTMUST00000086419.1";
chr9	HAVANA	CDS	109913464	109913714	0	-	2	gene_id "ENSMUSG00000032480.18"; transcript_id "ENSMUST00000197928.5"; gene_type "protein_coding"; gene_name "Dhx30"; transcript_type "protein_coding"; transcript_name "Dhx30-212"; exon_number 23; exon_id "ENSMUSE00000735319.4"; level 2; protein_id "ENSMUSP00000142549.2"; transcript_support_level "1"; mgi_id "MGI:1920081"; tag "basic"; tag "appris_principal_1"; tag "CCDS"; ccdsid "CCDS57706.1"; havana_gene "OTTMUSG00000034137.1"; havana_transcript "OTTMUST00000086417.1";
chr9	HAVANA	CDS	109913464	109913714	0	-	2	gene_id "ENSMUSG00000032480.18"; transcript_id "ENSMUST00000199332.5"; gene_type "protein_coding"; gene_name "Dhx30"; transcript_type "protein_coding"; transcript_name "Dhx30-218"; exon_number 2; exon_id "ENSMUSE00001216515.2"; level 2; protein_id "ENSMUSP00000142952.2"; transcript_support_level "3"; mgi_id "MGI:1920081"; tag "mRNA_start_NF"; tag "cds_start_NF"; havana_gene "OTTMUSG00000034137.1"; havana_transcript "OTTMUST00000133091.1";
chr9	ENSEMBL	CDS	109913464	109913714	0	-	2	gene_id "ENSMUSG00000032480.18"; transcript_id "ENSMUST00000165596.8"; gene_type "protein_coding"; gene_name "Dhx30"; transcript_type "protein_coding"; transcript_name "Dhx30-203"; exon_number 21; exon_id "ENSMUSE00001216515.2"; level 3; protein_id "ENSMUSP00000129174.2"; transcript_support_level "5"; mgi_id "MGI:1920081"; tag "basic"; tag "CCDS"; ccdsid "CCDS23560.1"; havana_gene "OTTMUSG00000034137.1";
chr9	HAVANA	CDS	109913464	109913714	0	-	2	gene_id "ENSMUSG00000032480.18"; transcript_id "ENSMUST00000196171.5"; gene_type "protein_coding"; gene_name "Dhx30"; transcript_type "protein_coding"; transcript_name "Dhx30-204"; exon_number 23; exon_id "ENSMUSE00001216515.2"; level 2; protein_id "ENSMUSP00000143616.2"; transcript_support_level "5"; mgi_id "MGI:1920081"; tag "basic"; havana_gene "OTTMUSG00000034137.1"; havana_transcript "OTTMUST00000086422.1";
chr9	HAVANA	CDS	109913464	109913714	0	-	2	gene_id "ENSMUSG00000032480.18"; transcript_id "ENSMUST00000111991.9"; gene_type "protein_coding"; gene_name "Dhx30"; transcript_type "protein_coding"; transcript_name "Dhx30-202"; exon_number 22; exon_id "ENSMUSE00000759863.4"; level 2; protein_id "ENSMUSP00000107622.3"; transcript_support_level "5"; mgi_id "MGI:1920081"; tag "alternative_5_UTR"; tag "basic"; tag "appris_principal_1"; tag "CCDS"; ccdsid "CCDS57706.1"; havana_gene "OTTMUSG00000034137.1"; havana_transcript "OTTMUST00000086421.1";
chr9	HAVANA	CDS	109913464	109913714	0	-	2	gene_id "ENSMUSG00000032480.18"; transcript_id "ENSMUST00000200066.5"; gene_type "protein_coding"; gene_name "Dhx30"; transcript_type "protein_coding"; transcript_name "Dhx30-224"; exon_number 23; exon_id "ENSMUSE00001348350.2"; level 2; protein_id "ENSMUSP00000143371.2"; transcript_support_level "1"; mgi_id "MGI:1920081"; tag "alternative_5_UTR"; tag "basic"; tag "appris_principal_1"; tag "CCDS"; ccdsid "CCDS57706.1"; havana_gene "OTTMUSG00000034137.1"; havana_transcript "OTTMUST00000086418.1";
chr9	HAVANA	exon	109913586	109913714	0	-	.	gene_id "ENSMUSG00000032480.18"; transcript_id "ENSMUST00000200593.2"; gene_type "protein_coding"; gene_name "Dhx30"; transcript_type "protein_coding"; transcript_name "Dhx30-226"; exon_number 4; exon_id "ENSMUSE00001350590.2"; level 2; protein_id "ENSMUSP00000143607.2"; transcript_support_level "3"; mgi_id "MGI:1920081"; tag "mRNA_start_NF"; tag "mRNA_end_NF"; tag "cds_start_NF"; tag "cds_end_NF"; tag "retained_intron_CDS"; havana_gene "OTTMUSG00000034137.1"; havana_transcript "OTTMUST00000133093.1";
chr9	HAVANA	CDS	109913586	109913714	0	-	2	gene_id "ENSMUSG00000032480.18"; transcript_id "ENSMUST00000200593.2"; gene_type "protein_coding"; gene_name "Dhx30"; transcript_type "protein_coding"; transcript_name "Dhx30-226"; exon_number 4; exon_id "ENSMUSE00001350590.2"; level 2; protein_id "ENSMUSP00000143607.2"; transcript_support_level "3"; mgi_id "MGI:1920081"; tag "mRNA_start_NF"; tag "mRNA_end_NF"; tag "cds_start_NF"; tag "cds_end_NF"; tag "retained_intron_CDS"; havana_gene "OTTMUSG00000034137.1"; havana_transcript "OTTMUST00000133093.1";
chr9	HAVANA	transcript	109913586	109914583	0	-	.	gene_id "ENSMUSG00000032480.18"; transcript_id "ENSMUST00000200593.2"; gene_type "protein_coding"; gene_name "Dhx30"; transcript_type "protein_coding"; transcript_name "Dhx30-226"; level 2; protein_id "ENSMUSP00000143607.2"; transcript_support_level "3"; mgi_id "MGI:1920081"; tag "mRNA_start_NF"; tag "mRNA_end_NF"; tag "cds_start_NF"; tag "cds_end_NF"; tag "retained_intron_CDS"; havana_gene "OTTMUSG00000034137.1"; havana_transcript "OTTMUST00000133093.1";
chr9	HAVANA	stop_codon	109913685	109913687	0	-	0	gene_id "ENSMUSG00000032480.18"; transcript_id "ENSMUST00000199693.2"; gene_type "protein_coding"; gene_name "Dhx30"; transcript_type "protein_coding"; transcript_name "Dhx30-220"; exon_number 3; exon_id "ENSMUSE00001347086.2"; level 2; protein_id "ENSMUSP00000143272.2"; transcript_support_level "3"; mgi_id "MGI:1920081"; tag "mRNA_start_NF"; tag "cds_start_NF"; havana_gene "OTTMUSG00000034137.1"; havana_transcript "OTTMUST00000133092.1";
chr9	HAVANA	CDS	109913688	109913714	0	-	0	gene_id "ENSMUSG00000032480.18"; transcript_id "ENSMUST00000199693.2"; gene_type "protein_coding"; gene_name "Dhx30"; transcript_type "protein_coding"; transcript_name "Dhx30-220"; exon_number 3; exon_id "ENSMUSE00001347086.2"; level 2; protein_id "ENSMUSP00000143272.2"; transcript_support_level "3"; mgi_id "MGI:1920081"; tag "mRNA_start_NF"; tag "cds_start_NF"; havana_gene "OTTMUSG00000034137.1"; havana_transcript "OTTMUST00000133092.1";
chr9	HAVANA	exon	109913797	109913936	0	-	.	gene_id "ENSMUSG00000032480.18"; transcript_id "ENSMUST00000062368.13"; gene_type "protein_coding"; gene_name "Dhx30"; transcript_type "protein_coding"; transcript_name "Dhx30-201"; exon_number 18; exon_id "ENSMUSE00001355174.2"; level 2; protein_id "ENSMUSP00000062622.7"; transcript_support_level "1"; mgi_id "MGI:1920081"; tag "basic"; tag "CCDS"; ccdsid "CCDS57705.1"; havana_gene "OTTMUSG00000034137.1"; havana_transcript "OTTMUST00000086425.1";
chr9	HAVANA	CDS	109913797	109913936	0	-	1	gene_id "ENSMUSG00000032480.18"; transcript_id "ENSMUST00000062368.13"; gene_type "protein_coding"; gene_name "Dhx30"; transcript_type "protein_coding"; transcript_name "Dhx30-201"; exon_number 18; exon_id "ENSMUSE00001355174.2"; level 2; protein_id "ENSMUSP00000062622.7"; transcript_support_level "1"; mgi_id "MGI:1920081"; tag "basic"; tag "CCDS"; ccdsid "CCDS57705.1"; havana_gene "OTTMUSG00000034137.1"; havana_transcript "OTTMUST00000086425.1";
chr9	HAVANA	exon	109913797	109913936	0	-	.	gene_id "ENSMUSG00000032480.18"; transcript_id "ENSMUST00000198425.5"; gene_type "protein_coding"; gene_name "Dhx30"; transcript_type "protein_coding"; transcript_name "Dhx30-215"; exon_number 22; exon_id "ENSMUSE00001355174.2"; level 2; protein_id "ENSMUSP00000142659.2"; transcript_support_level "5"; mgi_id "MGI:1920081"; tag "basic"; tag "CCDS"; ccdsid "CCDS23560.1"; havana_gene "OTTMUSG00000034137.1"; havana_transcript "OTTMUST00000086420.1";
chr9	HAVANA	CDS	109913797	109913936	0	-	1	gene_id "ENSMUSG00000032480.18"; transcript_id "ENSMUST00000198425.5"; gene_type "protein_coding"; gene_name "Dhx30"; transcript_type "protein_coding"; transcript_name "Dhx30-215"; exon_number 22; exon_id "ENSMUSE00001355174.2"; level 2; protein_id "ENSMUSP00000142659.2"; transcript_support_level "5"; mgi_id "MGI:1920081"; tag "basic"; tag "CCDS"; ccdsid "CCDS23560.1"; havana_gene "OTTMUSG00000034137.1"; havana_transcript "OTTMUST00000086420.1";
chr9	HAVANA	exon	109913797	109913936	0	-	.	gene_id "ENSMUSG00000032480.18"; transcript_id "ENSMUST00000199529.5"; gene_type "protein_coding"; gene_name "Dhx30"; transcript_type "protein_coding"; transcript_name "Dhx30-219"; exon_number 21; exon_id "ENSMUSE00001355174.2"; level 2; protein_id "ENSMUSP00000142489.2"; transcript_support_level "5"; mgi_id "MGI:1920081"; tag "alternative_5_UTR"; tag "basic"; tag "Ensembl_canonical"; tag "GENCODE_Primary"; tag "appris_principal_1"; tag "CCDS"; ccdsid "CCDS57706.1"; havana_gene "OTTMUSG00000034137.1"; havana_transcript "OTTMUST00000086419.1";
chr9	HAVANA	CDS	109913797	109913936	0	-	1	gene_id "ENSMUSG00000032480.18"; transcript_id "ENSMUST00000199529.5"; gene_type "protein_coding"; gene_name "Dhx30"; transcript_type "protein_coding"; transcript_name "Dhx30-219"; exon_number 21; exon_id "ENSMUSE00001355174.2"; level 2; protein_id "ENSMUSP00000142489.2"; transcript_support_level "5"; mgi_id "MGI:1920081"; tag "alternative_5_UTR"; tag "basic"; tag "Ensembl_canonical"; tag "GENCODE_Primary"; tag "appris_principal_1"; tag "CCDS"; ccdsid "CCDS57706.1"; havana_gene "OTTMUSG00000034137.1"; havana_transcript "OTTMUST00000086419.1";
chr9	HAVANA	exon	109913797	109913936	0	-	.	gene_id "ENSMUSG00000032480.18"; transcript_id "ENSMUST00000197928.5"; gene_type "protein_coding"; gene_name "Dhx30"; transcript_type "protein_coding"; transcript_name "Dhx30-212"; exon_number 22; exon_id "ENSMUSE00001355174.2"; level 2; protein_id "ENSMUSP00000142549.2"; transcript_support_level "1"; mgi_id "MGI:1920081"; tag "basic"; tag "appris_principal_1"; tag "CCDS"; ccdsid "CCDS57706.1"; havana_gene "OTTMUSG00000034137.1"; havana_transcript "OTTMUST00000086417.1";
chr9	HAVANA	CDS	109913797	109913936	0	-	1	gene_id "ENSMUSG00000032480.18"; transcript_id "ENSMUST00000197928.5"; gene_type "protein_coding"; gene_name "Dhx30"; transcript_type "protein_coding"; transcript_name "Dhx30-212"; exon_number 22; exon_id "ENSMUSE00001355174.2"; level 2; protein_id "ENSMUSP00000142549.2"; transcript_support_level "1"; mgi_id "MGI:1920081"; tag "basic"; tag "appris_principal_1"; tag "CCDS"; ccdsid "CCDS57706.1"; havana_gene "OTTMUSG00000034137.1"; havana_transcript "OTTMUST00000086417.1";
chr9	HAVANA	exon	109913797	109913936	0	-	.	gene_id "ENSMUSG00000032480.18"; transcript_id "ENSMUST00000198026.5"; gene_type "protein_coding"; gene_name "Dhx30"; transcript_type "retained_intron"; transcript_name "Dhx30-214"; exon_number 17; exon_id "ENSMUSE00001351213.2"; level 2; transcript_support_level "2"; mgi_id "MGI:1920081"; havana_gene "OTTMUSG00000034137.1"; havana_transcript "OTTMUST00000086423.1";
chr9	ENSEMBL	exon	109913797	109913936	0	-	.	gene_id "ENSMUSG00000032480.18"; transcript_id "ENSMUST00000165596.8"; gene_type "protein_coding"; gene_name "Dhx30"; transcript_type "protein_coding"; transcript_name "Dhx30-203"; exon_number 20; exon_id "ENSMUSE00001355174.2"; level 3; protein_id "ENSMUSP00000129174.2"; transcript_support_level "5"; mgi_id "MGI:1920081"; tag "basic"; tag "CCDS"; ccdsid "CCDS23560.1"; havana_gene "OTTMUSG00000034137.1";
chr9	ENSEMBL	CDS	109913797	109913936	0	-	1	gene_id "ENSMUSG00000032480.18"; transcript_id "ENSMUST00000165596.8"; gene_type "protein_coding"; gene_name "Dhx30"; transcript_type "protein_coding"; transcript_name "Dhx30-203"; exon_number 20; exon_id "ENSMUSE00001355174.2"; level 3; protein_id "ENSMUSP00000129174.2"; transcript_support_level "5"; mgi_id "MGI:1920081"; tag "basic"; tag "CCDS"; ccdsid "CCDS23560.1"; havana_gene "OTTMUSG00000034137.1";
chr9	HAVANA	exon	109913797	109913936	0	-	.	gene_id "ENSMUSG00000032480.18"; transcript_id "ENSMUST00000196171.5"; gene_type "protein_coding"; gene_name "Dhx30"; transcript_type "protein_coding"; transcript_name "Dhx30-204"; exon_number 22; exon_id "ENSMUSE00001355174.2"; level 2; protein_id "ENSMUSP00000143616.2"; transcript_support_level "5"; mgi_id "MGI:1920081"; tag "basic"; havana_gene "OTTMUSG00000034137.1"; havana_transcript "OTTMUST00000086422.1";
chr9	HAVANA	CDS	109913797	109913936	0	-	1	gene_id "ENSMUSG00000032480.18"; transcript_id "ENSMUST00000196171.5"; gene_type "protein_coding"; gene_name "Dhx30"; transcript_type "protein_coding"; transcript_name "Dhx30-204"; exon_number 22; exon_id "ENSMUSE00001355174.2"; level 2; protein_id "ENSMUSP00000143616.2"; transcript_support_level "5"; mgi_id "MGI:1920081"; tag "basic"; havana_gene "OTTMUSG00000034137.1"; havana_transcript "OTTMUST00000086422.1";
chr9	HAVANA	exon	109913797	109913936	0	-	.	gene_id "ENSMUSG00000032480.18"; transcript_id "ENSMUST00000111991.9"; gene_type "protein_coding"; gene_name "Dhx30"; transcript_type "protein_coding"; transcript_name "Dhx30-202"; exon_number 21; exon_id "ENSMUSE00001355174.2"; level 2; protein_id "ENSMUSP00000107622.3"; transcript_support_level "5"; mgi_id "MGI:1920081"; tag "alternative_5_UTR"; tag "basic"; tag "appris_principal_1"; tag "CCDS"; ccdsid "CCDS57706.1"; havana_gene "OTTMUSG00000034137.1"; havana_transcript "OTTMUST00000086421.1";
chr9	HAVANA	CDS	109913797	109913936	0	-	1	gene_id "ENSMUSG00000032480.18"; transcript_id "ENSMUST00000111991.9"; gene_type "protein_coding"; gene_name "Dhx30"; transcript_type "protein_coding"; transcript_name "Dhx30-202"; exon_number 21; exon_id "ENSMUSE00001355174.2"; level 2; protein_id "ENSMUSP00000107622.3"; transcript_support_level "5"; mgi_id "MGI:1920081"; tag "alternative_5_UTR"; tag "basic"; tag "appris_principal_1"; tag "CCDS"; ccdsid "CCDS57706.1"; havana_gene "OTTMUSG00000034137.1"; havana_transcript "OTTMUST00000086421.1";
chr9	HAVANA	exon	109913797	109913936	0	-	.	gene_id "ENSMUSG00000032480.18"; transcript_id "ENSMUST00000200066.5"; gene_type "protein_coding"; gene_name "Dhx30"; transcript_type "protein_coding"; transcript_name "Dhx30-224"; exon_number 22; exon_id "ENSMUSE00001355174.2"; level 2; protein_id "ENSMUSP00000143371.2"; transcript_support_level "1"; mgi_id "MGI:1920081"; tag "alternative_5_UTR"; tag "basic"; tag "appris_principal_1"; tag "CCDS"; ccdsid "CCDS57706.1"; havana_gene "OTTMUSG00000034137.1"; havana_transcript "OTTMUST00000086418.1";
chr9	HAVANA	CDS	109913797	109913936	0	-	1	gene_id "ENSMUSG00000032480.18"; transcript_id "ENSMUST00000200066.5"; gene_type "protein_coding"; gene_name "Dhx30"; transcript_type "protein_coding"; transcript_name "Dhx30-224"; exon_number 22; exon_id "ENSMUSE00001355174.2"; level 2; protein_id "ENSMUSP00000143371.2"; transcript_support_level "1"; mgi_id "MGI:1920081"; tag "alternative_5_UTR"; tag "basic"; tag "appris_principal_1"; tag "CCDS"; ccdsid "CCDS57706.1"; havana_gene "OTTMUSG00000034137.1"; havana_transcript "OTTMUST00000086418.1";
chr9	HAVANA	exon	109913797	109914121	0	-	.	gene_id "ENSMUSG00000032480.18"; transcript_id "ENSMUST00000200593.2"; gene_type "protein_coding"; gene_name "Dhx30"; transcript_type "protein_coding"; transcript_name "Dhx30-226"; exon_number 3; exon_id "ENSMUSE00001351030.2"; level 2; protein_id "ENSMUSP00000143607.2"; transcript_support_level "3"; mgi_id "MGI:1920081"; tag "mRNA_start_NF"; tag "mRNA_end_NF"; tag "cds_start_NF"; tag "cds_end_NF"; tag "retained_intron_CDS"; havana_gene "OTTMUSG00000034137.1"; havana_transcript "OTTMUST00000133093.1";
chr9	HAVANA	CDS	109913797	109914121	0	-	0	gene_id "ENSMUSG00000032480.18"; transcript_id "ENSMUST00000200593.2"; gene_type "protein_coding"; gene_name "Dhx30"; transcript_type "protein_coding"; transcript_name "Dhx30-226"; exon_number 3; exon_id "ENSMUSE00001351030.2"; level 2; protein_id "ENSMUSP00000143607.2"; transcript_support_level "3"; mgi_id "MGI:1920081"; tag "mRNA_start_NF"; tag "mRNA_end_NF"; tag "cds_start_NF"; tag "cds_end_NF"; tag "retained_intron_CDS"; havana_gene "OTTMUSG00000034137.1"; havana_transcript "OTTMUST00000133093.1";
chr9	HAVANA	exon	109913849	109913936	0	-	.	gene_id "ENSMUSG00000032480.18"; transcript_id "ENSMUST00000199693.2"; gene_type "protein_coding"; gene_name "Dhx30"; transcript_type "protein_coding"; transcript_name "Dhx30-220"; exon_number 2; exon_id "ENSMUSE00001337646.3"; level 2; protein_id "ENSMUSP00000143272.2"; transcript_support_level "3"; mgi_id "MGI:1920081"; tag "mRNA_start_NF"; tag "cds_start_NF"; havana_gene "OTTMUSG00000034137.1"; havana_transcript "OTTMUST00000133092.1";
chr9	HAVANA	CDS	109913849	109913936	0	-	1	gene_id "ENSMUSG00000032480.18"; transcript_id "ENSMUST00000199693.2"; gene_type "protein_coding"; gene_name "Dhx30"; transcript_type "protein_coding"; transcript_name "Dhx30-220"; exon_number 2; exon_id "ENSMUSE00001337646.3"; level 2; protein_id "ENSMUSP00000143272.2"; transcript_support_level "3"; mgi_id "MGI:1920081"; tag "mRNA_start_NF"; tag "cds_start_NF"; havana_gene "OTTMUSG00000034137.1"; havana_transcript "OTTMUST00000133092.1";
chr9	HAVANA	exon	109914018	109914059	0	-	.	gene_id "ENSMUSG00000032480.18"; transcript_id "ENSMUST00000199332.5"; gene_type "protein_coding"; gene_name "Dhx30"; transcript_type "protein_coding"; transcript_name "Dhx30-218"; exon_number 1; exon_id "ENSMUSE00001346787.2"; level 2; protein_id "ENSMUSP00000142952.2"; transcript_support_level "3"; mgi_id "MGI:1920081"; tag "mRNA_start_NF"; tag "cds_start_NF"; havana_gene "OTTMUSG00000034137.1"; havana_transcript "OTTMUST00000133091.1";
chr9	HAVANA	CDS	109914018	109914059	0	-	2	gene_id "ENSMUSG00000032480.18"; transcript_id "ENSMUST00000199332.5"; gene_type "protein_coding"; gene_name "Dhx30"; transcript_type "protein_coding"; transcript_name "Dhx30-218"; exon_number 1; exon_id "ENSMUSE00001346787.2"; level 2; protein_id "ENSMUSP00000142952.2"; transcript_support_level "3"; mgi_id "MGI:1920081"; tag "mRNA_start_NF"; tag "cds_start_NF"; havana_gene "OTTMUSG00000034137.1"; havana_transcript "OTTMUST00000133091.1";
chr9	HAVANA	exon	109914018	109914118	0	-	.	gene_id "ENSMUSG00000032480.18"; transcript_id "ENSMUST00000199693.2"; gene_type "protein_coding"; gene_name "Dhx30"; transcript_type "protein_coding"; transcript_name "Dhx30-220"; exon_number 1; exon_id "ENSMUSE00001350309.2"; level 2; protein_id "ENSMUSP00000143272.2"; transcript_support_level "3"; mgi_id "MGI:1920081"; tag "mRNA_start_NF"; tag "cds_start_NF"; havana_gene "OTTMUSG00000034137.1"; havana_transcript "OTTMUST00000133092.1";
chr9	HAVANA	CDS	109914018	109914118	0	-	0	gene_id "ENSMUSG00000032480.18"; transcript_id "ENSMUST00000199693.2"; gene_type "protein_coding"; gene_name "Dhx30"; transcript_type "protein_coding"; transcript_name "Dhx30-220"; exon_number 1; exon_id "ENSMUSE00001350309.2"; level 2; protein_id "ENSMUSP00000143272.2"; transcript_support_level "3"; mgi_id "MGI:1920081"; tag "mRNA_start_NF"; tag "cds_start_NF"; havana_gene "OTTMUSG00000034137.1"; havana_transcript "OTTMUST00000133092.1";
chr9	HAVANA	exon	109914018	109914121	0	-	.	gene_id "ENSMUSG00000032480.18"; transcript_id "ENSMUST00000062368.13"; gene_type "protein_coding"; gene_name "Dhx30"; transcript_type "protein_coding"; transcript_name "Dhx30-201"; exon_number 17; exon_id "ENSMUSE00001348427.2"; level 2; protein_id "ENSMUSP00000062622.7"; transcript_support_level "1"; mgi_id "MGI:1920081"; tag "basic"; tag "CCDS"; ccdsid "CCDS57705.1"; havana_gene "OTTMUSG00000034137.1"; havana_transcript "OTTMUST00000086425.1";
chr9	HAVANA	CDS	109914018	109914121	0	-	0	gene_id "ENSMUSG00000032480.18"; transcript_id "ENSMUST00000062368.13"; gene_type "protein_coding"; gene_name "Dhx30"; transcript_type "protein_coding"; transcript_name "Dhx30-201"; exon_number 17; exon_id "ENSMUSE00001348427.2"; level 2; protein_id "ENSMUSP00000062622.7"; transcript_support_level "1"; mgi_id "MGI:1920081"; tag "basic"; tag "CCDS"; ccdsid "CCDS57705.1"; havana_gene "OTTMUSG00000034137.1"; havana_transcript "OTTMUST00000086425.1";
chr9	HAVANA	exon	109914018	109914121	0	-	.	gene_id "ENSMUSG00000032480.18"; transcript_id "ENSMUST00000198425.5"; gene_type "protein_coding"; gene_name "Dhx30"; transcript_type "protein_coding"; transcript_name "Dhx30-215"; exon_number 21; exon_id "ENSMUSE00001348427.2"; level 2; protein_id "ENSMUSP00000142659.2"; transcript_support_level "5"; mgi_id "MGI:1920081"; tag "basic"; tag "CCDS"; ccdsid "CCDS23560.1"; havana_gene "OTTMUSG00000034137.1"; havana_transcript "OTTMUST00000086420.1";
chr9	HAVANA	CDS	109914018	109914121	0	-	0	gene_id "ENSMUSG00000032480.18"; transcript_id "ENSMUST00000198425.5"; gene_type "protein_coding"; gene_name "Dhx30"; transcript_type "protein_coding"; transcript_name "Dhx30-215"; exon_number 21; exon_id "ENSMUSE00001348427.2"; level 2; protein_id "ENSMUSP00000142659.2"; transcript_support_level "5"; mgi_id "MGI:1920081"; tag "basic"; tag "CCDS"; ccdsid "CCDS23560.1"; havana_gene "OTTMUSG00000034137.1"; havana_transcript "OTTMUST00000086420.1";
chr9	HAVANA	exon	109914018	109914121	0	-	.	gene_id "ENSMUSG00000032480.18"; transcript_id "ENSMUST00000199529.5"; gene_type "protein_coding"; gene_name "Dhx30"; transcript_type "protein_coding"; transcript_name "Dhx30-219"; exon_number 20; exon_id "ENSMUSE00001348427.2"; level 2; protein_id "ENSMUSP00000142489.2"; transcript_support_level "5"; mgi_id "MGI:1920081"; tag "alternative_5_UTR"; tag "basic"; tag "Ensembl_canonical"; tag "GENCODE_Primary"; tag "appris_principal_1"; tag "CCDS"; ccdsid "CCDS57706.1"; havana_gene "OTTMUSG00000034137.1"; havana_transcript "OTTMUST00000086419.1";
chr9	HAVANA	CDS	109914018	109914121	0	-	0	gene_id "ENSMUSG00000032480.18"; transcript_id "ENSMUST00000199529.5"; gene_type "protein_coding"; gene_name "Dhx30"; transcript_type "protein_coding"; transcript_name "Dhx30-219"; exon_number 20; exon_id "ENSMUSE00001348427.2"; level 2; protein_id "ENSMUSP00000142489.2"; transcript_support_level "5"; mgi_id "MGI:1920081"; tag "alternative_5_UTR"; tag "basic"; tag "Ensembl_canonical"; tag "GENCODE_Primary"; tag "appris_principal_1"; tag "CCDS"; ccdsid "CCDS57706.1"; havana_gene "OTTMUSG00000034137.1"; havana_transcript "OTTMUST00000086419.1";
chr9	HAVANA	exon	109914018	109914121	0	-	.	gene_id "ENSMUSG00000032480.18"; transcript_id "ENSMUST00000197928.5"; gene_type "protein_coding"; gene_name "Dhx30"; transcript_type "protein_coding"; transcript_name "Dhx30-212"; exon_number 21; exon_id "ENSMUSE00001348427.2"; level 2; protein_id "ENSMUSP00000142549.2"; transcript_support_level "1"; mgi_id "MGI:1920081"; tag "basic"; tag "appris_principal_1"; tag "CCDS"; ccdsid "CCDS57706.1"; havana_gene "OTTMUSG00000034137.1"; havana_transcript "OTTMUST00000086417.1";
chr9	HAVANA	CDS	109914018	109914121	0	-	0	gene_id "ENSMUSG00000032480.18"; transcript_id "ENSMUST00000197928.5"; gene_type "protein_coding"; gene_name "Dhx30"; transcript_type "protein_coding"; transcript_name "Dhx30-212"; exon_number 21; exon_id "ENSMUSE00001348427.2"; level 2; protein_id "ENSMUSP00000142549.2"; transcript_support_level "1"; mgi_id "MGI:1920081"; tag "basic"; tag "appris_principal_1"; tag "CCDS"; ccdsid "CCDS57706.1"; havana_gene "OTTMUSG00000034137.1"; havana_transcript "OTTMUST00000086417.1";
chr9	HAVANA	exon	109914018	109914121	0	-	.	gene_id "ENSMUSG00000032480.18"; transcript_id "ENSMUST00000198026.5"; gene_type "protein_coding"; gene_name "Dhx30"; transcript_type "retained_intron"; transcript_name "Dhx30-214"; exon_number 16; exon_id "ENSMUSE00001345532.2"; level 2; transcript_support_level "2"; mgi_id "MGI:1920081"; havana_gene "OTTMUSG00000034137.1"; havana_transcript "OTTMUST00000086423.1";
chr9	ENSEMBL	exon	109914018	109914121	0	-	.	gene_id "ENSMUSG00000032480.18"; transcript_id "ENSMUST00000165596.8"; gene_type "protein_coding"; gene_name "Dhx30"; transcript_type "protein_coding"; transcript_name "Dhx30-203"; exon_number 19; exon_id "ENSMUSE00001348427.2"; level 3; protein_id "ENSMUSP00000129174.2"; transcript_support_level "5"; mgi_id "MGI:1920081"; tag "basic"; tag "CCDS"; ccdsid "CCDS23560.1"; havana_gene "OTTMUSG00000034137.1";
chr9	ENSEMBL	CDS	109914018	109914121	0	-	0	gene_id "ENSMUSG00000032480.18"; transcript_id "ENSMUST00000165596.8"; gene_type "protein_coding"; gene_name "Dhx30"; transcript_type "protein_coding"; transcript_name "Dhx30-203"; exon_number 19; exon_id "ENSMUSE00001348427.2"; level 3; protein_id "ENSMUSP00000129174.2"; transcript_support_level "5"; mgi_id "MGI:1920081"; tag "basic"; tag "CCDS"; ccdsid "CCDS23560.1"; havana_gene "OTTMUSG00000034137.1";
chr9	HAVANA	exon	109914018	109914121	0	-	.	gene_id "ENSMUSG00000032480.18"; transcript_id "ENSMUST00000196171.5"; gene_type "protein_coding"; gene_name "Dhx30"; transcript_type "protein_coding"; transcript_name "Dhx30-204"; exon_number 21; exon_id "ENSMUSE00001348427.2"; level 2; protein_id "ENSMUSP00000143616.2"; transcript_support_level "5"; mgi_id "MGI:1920081"; tag "basic"; havana_gene "OTTMUSG00000034137.1"; havana_transcript "OTTMUST00000086422.1";
chr9	HAVANA	CDS	109914018	109914121	0	-	0	gene_id "ENSMUSG00000032480.18"; transcript_id "ENSMUST00000196171.5"; gene_type "protein_coding"; gene_name "Dhx30"; transcript_type "protein_coding"; transcript_name "Dhx30-204"; exon_number 21; exon_id "ENSMUSE00001348427.2"; level 2; protein_id "ENSMUSP00000143616.2"; transcript_support_level "5"; mgi_id "MGI:1920081"; tag "basic"; havana_gene "OTTMUSG00000034137.1"; havana_transcript "OTTMUST00000086422.1";
chr9	HAVANA	exon	109914018	109914121	0	-	.	gene_id "ENSMUSG00000032480.18"; transcript_id "ENSMUST00000111991.9"; gene_type "protein_coding"; gene_name "Dhx30"; transcript_type "protein_coding"; transcript_name "Dhx30-202"; exon_number 20; exon_id "ENSMUSE00001348427.2"; level 2; protein_id "ENSMUSP00000107622.3"; transcript_support_level "5"; mgi_id "MGI:1920081"; tag "alternative_5_UTR"; tag "basic"; tag "appris_principal_1"; tag "CCDS"; ccdsid "CCDS57706.1"; havana_gene "OTTMUSG00000034137.1"; havana_transcript "OTTMUST00000086421.1";
chr9	HAVANA	CDS	109914018	109914121	0	-	0	gene_id "ENSMUSG00000032480.18"; transcript_id "ENSMUST00000111991.9"; gene_type "protein_coding"; gene_name "Dhx30"; transcript_type "protein_coding"; transcript_name "Dhx30-202"; exon_number 20; exon_id "ENSMUSE00001348427.2"; level 2; protein_id "ENSMUSP00000107622.3"; transcript_support_level "5"; mgi_id "MGI:1920081"; tag "alternative_5_UTR"; tag "basic"; tag "appris_principal_1"; tag "CCDS"; ccdsid "CCDS57706.1"; havana_gene "OTTMUSG00000034137.1"; havana_transcript "OTTMUST00000086421.1";
chr9	HAVANA	exon	109914018	109914121	0	-	.	gene_id "ENSMUSG00000032480.18"; transcript_id "ENSMUST00000200066.5"; gene_type "protein_coding"; gene_name "Dhx30"; transcript_type "protein_coding"; transcript_name "Dhx30-224"; exon_number 21; exon_id "ENSMUSE00001348427.2"; level 2; protein_id "ENSMUSP00000143371.2"; transcript_support_level "1"; mgi_id "MGI:1920081"; tag "alternative_5_UTR"; tag "basic"; tag "appris_principal_1"; tag "CCDS"; ccdsid "CCDS57706.1"; havana_gene "OTTMUSG00000034137.1"; havana_transcript "OTTMUST00000086418.1";
chr9	HAVANA	CDS	109914018	109914121	0	-	0	gene_id "ENSMUSG00000032480.18"; transcript_id "ENSMUST00000200066.5"; gene_type "protein_coding"; gene_name "Dhx30"; transcript_type "protein_coding"; transcript_name "Dhx30-224"; exon_number 21; exon_id "ENSMUSE00001348427.2"; level 2; protein_id "ENSMUSP00000143371.2"; transcript_support_level "1"; mgi_id "MGI:1920081"; tag "alternative_5_UTR"; tag "basic"; tag "appris_principal_1"; tag "CCDS"; ccdsid "CCDS57706.1"; havana_gene "OTTMUSG00000034137.1"; havana_transcript "OTTMUST00000086418.1";
chr9	HAVANA	exon	109914213	109914370	0	-	.	gene_id "ENSMUSG00000032480.18"; transcript_id "ENSMUST00000062368.13"; gene_type "protein_coding"; gene_name "Dhx30"; transcript_type "protein_coding"; transcript_name "Dhx30-201"; exon_number 16; exon_id "ENSMUSE00001348980.2"; level 2; protein_id "ENSMUSP00000062622.7"; transcript_support_level "1"; mgi_id "MGI:1920081"; tag "basic"; tag "CCDS"; ccdsid "CCDS57705.1"; havana_gene "OTTMUSG00000034137.1"; havana_transcript "OTTMUST00000086425.1";
chr9	HAVANA	CDS	109914213	109914370	0	-	2	gene_id "ENSMUSG00000032480.18"; transcript_id "ENSMUST00000062368.13"; gene_type "protein_coding"; gene_name "Dhx30"; transcript_type "protein_coding"; transcript_name "Dhx30-201"; exon_number 16; exon_id "ENSMUSE00001348980.2"; level 2; protein_id "ENSMUSP00000062622.7"; transcript_support_level "1"; mgi_id "MGI:1920081"; tag "basic"; tag "CCDS"; ccdsid "CCDS57705.1"; havana_gene "OTTMUSG00000034137.1"; havana_transcript "OTTMUST00000086425.1";
chr9	HAVANA	exon	109914213	109914370	0	-	.	gene_id "ENSMUSG00000032480.18"; transcript_id "ENSMUST00000198425.5"; gene_type "protein_coding"; gene_name "Dhx30"; transcript_type "protein_coding"; transcript_name "Dhx30-215"; exon_number 20; exon_id "ENSMUSE00001348980.2"; level 2; protein_id "ENSMUSP00000142659.2"; transcript_support_level "5"; mgi_id "MGI:1920081"; tag "basic"; tag "CCDS"; ccdsid "CCDS23560.1"; havana_gene "OTTMUSG00000034137.1"; havana_transcript "OTTMUST00000086420.1";
chr9	HAVANA	CDS	109914213	109914370	0	-	2	gene_id "ENSMUSG00000032480.18"; transcript_id "ENSMUST00000198425.5"; gene_type "protein_coding"; gene_name "Dhx30"; transcript_type "protein_coding"; transcript_name "Dhx30-215"; exon_number 20; exon_id "ENSMUSE00001348980.2"; level 2; protein_id "ENSMUSP00000142659.2"; transcript_support_level "5"; mgi_id "MGI:1920081"; tag "basic"; tag "CCDS"; ccdsid "CCDS23560.1"; havana_gene "OTTMUSG00000034137.1"; havana_transcript "OTTMUST00000086420.1";
chr9	HAVANA	exon	109914213	109914370	0	-	.	gene_id "ENSMUSG00000032480.18"; transcript_id "ENSMUST00000199529.5"; gene_type "protein_coding"; gene_name "Dhx30"; transcript_type "protein_coding"; transcript_name "Dhx30-219"; exon_number 19; exon_id "ENSMUSE00001348980.2"; level 2; protein_id "ENSMUSP00000142489.2"; transcript_support_level "5"; mgi_id "MGI:1920081"; tag "alternative_5_UTR"; tag "basic"; tag "Ensembl_canonical"; tag "GENCODE_Primary"; tag "appris_principal_1"; tag "CCDS"; ccdsid "CCDS57706.1"; havana_gene "OTTMUSG00000034137.1"; havana_transcript "OTTMUST00000086419.1";
chr9	HAVANA	CDS	109914213	109914370	0	-	2	gene_id "ENSMUSG00000032480.18"; transcript_id "ENSMUST00000199529.5"; gene_type "protein_coding"; gene_name "Dhx30"; transcript_type "protein_coding"; transcript_name "Dhx30-219"; exon_number 19; exon_id "ENSMUSE00001348980.2"; level 2; protein_id "ENSMUSP00000142489.2"; transcript_support_level "5"; mgi_id "MGI:1920081"; tag "alternative_5_UTR"; tag "basic"; tag "Ensembl_canonical"; tag "GENCODE_Primary"; tag "appris_principal_1"; tag "CCDS"; ccdsid "CCDS57706.1"; havana_gene "OTTMUSG00000034137.1"; havana_transcript "OTTMUST00000086419.1";
chr9	HAVANA	exon	109914213	109914370	0	-	.	gene_id "ENSMUSG00000032480.18"; transcript_id "ENSMUST00000197928.5"; gene_type "protein_coding"; gene_name "Dhx30"; transcript_type "protein_coding"; transcript_name "Dhx30-212"; exon_number 20; exon_id "ENSMUSE00001348980.2"; level 2; protein_id "ENSMUSP00000142549.2"; transcript_support_level "1"; mgi_id "MGI:1920081"; tag "basic"; tag "appris_principal_1"; tag "CCDS"; ccdsid "CCDS57706.1"; havana_gene "OTTMUSG00000034137.1"; havana_transcript "OTTMUST00000086417.1";
chr9	HAVANA	CDS	109914213	109914370	0	-	2	gene_id "ENSMUSG00000032480.18"; transcript_id "ENSMUST00000197928.5"; gene_type "protein_coding"; gene_name "Dhx30"; transcript_type "protein_coding"; transcript_name "Dhx30-212"; exon_number 20; exon_id "ENSMUSE00001348980.2"; level 2; protein_id "ENSMUSP00000142549.2"; transcript_support_level "1"; mgi_id "MGI:1920081"; tag "basic"; tag "appris_principal_1"; tag "CCDS"; ccdsid "CCDS57706.1"; havana_gene "OTTMUSG00000034137.1"; havana_transcript "OTTMUST00000086417.1";
chr9	HAVANA	exon	109914213	109914370	0	-	.	gene_id "ENSMUSG00000032480.18"; transcript_id "ENSMUST00000198026.5"; gene_type "protein_coding"; gene_name "Dhx30"; transcript_type "retained_intron"; transcript_name "Dhx30-214"; exon_number 15; exon_id "ENSMUSE00001352006.2"; level 2; transcript_support_level "2"; mgi_id "MGI:1920081"; havana_gene "OTTMUSG00000034137.1"; havana_transcript "OTTMUST00000086423.1";
chr9	ENSEMBL	exon	109914213	109914370	0	-	.	gene_id "ENSMUSG00000032480.18"; transcript_id "ENSMUST00000165596.8"; gene_type "protein_coding"; gene_name "Dhx30"; transcript_type "protein_coding"; transcript_name "Dhx30-203"; exon_number 18; exon_id "ENSMUSE00001348980.2"; level 3; protein_id "ENSMUSP00000129174.2"; transcript_support_level "5"; mgi_id "MGI:1920081"; tag "basic"; tag "CCDS"; ccdsid "CCDS23560.1"; havana_gene "OTTMUSG00000034137.1";
chr9	ENSEMBL	CDS	109914213	109914370	0	-	2	gene_id "ENSMUSG00000032480.18"; transcript_id "ENSMUST00000165596.8"; gene_type "protein_coding"; gene_name "Dhx30"; transcript_type "protein_coding"; transcript_name "Dhx30-203"; exon_number 18; exon_id "ENSMUSE00001348980.2"; level 3; protein_id "ENSMUSP00000129174.2"; transcript_support_level "5"; mgi_id "MGI:1920081"; tag "basic"; tag "CCDS"; ccdsid "CCDS23560.1"; havana_gene "OTTMUSG00000034137.1";
chr9	HAVANA	exon	109914213	109914370	0	-	.	gene_id "ENSMUSG00000032480.18"; transcript_id "ENSMUST00000196171.5"; gene_type "protein_coding"; gene_name "Dhx30"; transcript_type "protein_coding"; transcript_name "Dhx30-204"; exon_number 20; exon_id "ENSMUSE00001348980.2"; level 2; protein_id "ENSMUSP00000143616.2"; transcript_support_level "5"; mgi_id "MGI:1920081"; tag "basic"; havana_gene "OTTMUSG00000034137.1"; havana_transcript "OTTMUST00000086422.1";
chr9	HAVANA	CDS	109914213	109914370	0	-	2	gene_id "ENSMUSG00000032480.18"; transcript_id "ENSMUST00000196171.5"; gene_type "protein_coding"; gene_name "Dhx30"; transcript_type "protein_coding"; transcript_name "Dhx30-204"; exon_number 20; exon_id "ENSMUSE00001348980.2"; level 2; protein_id "ENSMUSP00000143616.2"; transcript_support_level "5"; mgi_id "MGI:1920081"; tag "basic"; havana_gene "OTTMUSG00000034137.1"; havana_transcript "OTTMUST00000086422.1";
chr9	HAVANA	exon	109914213	109914370	0	-	.	gene_id "ENSMUSG00000032480.18"; transcript_id "ENSMUST00000111991.9"; gene_type "protein_coding"; gene_name "Dhx30"; transcript_type "protein_coding"; transcript_name "Dhx30-202"; exon_number 19; exon_id "ENSMUSE00001348980.2"; level 2; protein_id "ENSMUSP00000107622.3"; transcript_support_level "5"; mgi_id "MGI:1920081"; tag "alternative_5_UTR"; tag "basic"; tag "appris_principal_1"; tag "CCDS"; ccdsid "CCDS57706.1"; havana_gene "OTTMUSG00000034137.1"; havana_transcript "OTTMUST00000086421.1";
chr9	HAVANA	CDS	109914213	109914370	0	-	2	gene_id "ENSMUSG00000032480.18"; transcript_id "ENSMUST00000111991.9"; gene_type "protein_coding"; gene_name "Dhx30"; transcript_type "protein_coding"; transcript_name "Dhx30-202"; exon_number 19; exon_id "ENSMUSE00001348980.2"; level 2; protein_id "ENSMUSP00000107622.3"; transcript_support_level "5"; mgi_id "MGI:1920081"; tag "alternative_5_UTR"; tag "basic"; tag "appris_principal_1"; tag "CCDS"; ccdsid "CCDS57706.1"; havana_gene "OTTMUSG00000034137.1"; havana_transcript "OTTMUST00000086421.1";
chr9	HAVANA	exon	109914213	109914370	0	-	.	gene_id "ENSMUSG00000032480.18"; transcript_id "ENSMUST00000200066.5"; gene_type "protein_coding"; gene_name "Dhx30"; transcript_type "protein_coding"; transcript_name "Dhx30-224"; exon_number 20; exon_id "ENSMUSE00001348980.2"; level 2; protein_id "ENSMUSP00000143371.2"; transcript_support_level "1"; mgi_id "MGI:1920081"; tag "alternative_5_UTR"; tag "basic"; tag "appris_principal_1"; tag "CCDS"; ccdsid "CCDS57706.1"; havana_gene "OTTMUSG00000034137.1"; havana_transcript "OTTMUST00000086418.1";
chr9	HAVANA	CDS	109914213	109914370	0	-	2	gene_id "ENSMUSG00000032480.18"; transcript_id "ENSMUST00000200066.5"; gene_type "protein_coding"; gene_name "Dhx30"; transcript_type "protein_coding"; transcript_name "Dhx30-224"; exon_number 20; exon_id "ENSMUSE00001348980.2"; level 2; protein_id "ENSMUSP00000143371.2"; transcript_support_level "1"; mgi_id "MGI:1920081"; tag "alternative_5_UTR"; tag "basic"; tag "appris_principal_1"; tag "CCDS"; ccdsid "CCDS57706.1"; havana_gene "OTTMUSG00000034137.1"; havana_transcript "OTTMUST00000086418.1";
chr9	HAVANA	exon	109914213	109914370	0	-	.	gene_id "ENSMUSG00000032480.18"; transcript_id "ENSMUST00000200593.2"; gene_type "protein_coding"; gene_name "Dhx30"; transcript_type "protein_coding"; transcript_name "Dhx30-226"; exon_number 2; exon_id "ENSMUSE00001348980.2"; level 2; protein_id "ENSMUSP00000143607.2"; transcript_support_level "3"; mgi_id "MGI:1920081"; tag "mRNA_start_NF"; tag "mRNA_end_NF"; tag "cds_start_NF"; tag "cds_end_NF"; tag "retained_intron_CDS"; havana_gene "OTTMUSG00000034137.1"; havana_transcript "OTTMUST00000133093.1";
chr9	HAVANA	CDS	109914213	109914370	0	-	2	gene_id "ENSMUSG00000032480.18"; transcript_id "ENSMUST00000200593.2"; gene_type "protein_coding"; gene_name "Dhx30"; transcript_type "protein_coding"; transcript_name "Dhx30-226"; exon_number 2; exon_id "ENSMUSE00001348980.2"; level 2; protein_id "ENSMUSP00000143607.2"; transcript_support_level "3"; mgi_id "MGI:1920081"; tag "mRNA_start_NF"; tag "mRNA_end_NF"; tag "cds_start_NF"; tag "cds_end_NF"; tag "retained_intron_CDS"; havana_gene "OTTMUSG00000034137.1"; havana_transcript "OTTMUST00000133093.1";
chr9	HAVANA	exon	109914480	109914583	0	-	.	gene_id "ENSMUSG00000032480.18"; transcript_id "ENSMUST00000200593.2"; gene_type "protein_coding"; gene_name "Dhx30"; transcript_type "protein_coding"; transcript_name "Dhx30-226"; exon_number 1; exon_id "ENSMUSE00001344740.3"; level 2; protein_id "ENSMUSP00000143607.2"; transcript_support_level "3"; mgi_id "MGI:1920081"; tag "mRNA_start_NF"; tag "mRNA_end_NF"; tag "cds_start_NF"; tag "cds_end_NF"; tag "retained_intron_CDS"; havana_gene "OTTMUSG00000034137.1"; havana_transcript "OTTMUST00000133093.1";
chr9	HAVANA	CDS	109914480	109914583	0	-	1	gene_id "ENSMUSG00000032480.18"; transcript_id "ENSMUST00000200593.2"; gene_type "protein_coding"; gene_name "Dhx30"; transcript_type "protein_coding"; transcript_name "Dhx30-226"; exon_number 1; exon_id "ENSMUSE00001344740.3"; level 2; protein_id "ENSMUSP00000143607.2"; transcript_support_level "3"; mgi_id "MGI:1920081"; tag "mRNA_start_NF"; tag "mRNA_end_NF"; tag "cds_start_NF"; tag "cds_end_NF"; tag "retained_intron_CDS"; havana_gene "OTTMUSG00000034137.1"; havana_transcript "OTTMUST00000133093.1";
chr9	HAVANA	exon	109914480	109914639	0	-	.	gene_id "ENSMUSG00000032480.18"; transcript_id "ENSMUST00000062368.13"; gene_type "protein_coding"; gene_name "Dhx30"; transcript_type "protein_coding"; transcript_name "Dhx30-201"; exon_number 15; exon_id "ENSMUSE00001350767.2"; level 2; protein_id "ENSMUSP00000062622.7"; transcript_support_level "1"; mgi_id "MGI:1920081"; tag "basic"; tag "CCDS"; ccdsid "CCDS57705.1"; havana_gene "OTTMUSG00000034137.1"; havana_transcript "OTTMUST00000086425.1";
chr9	HAVANA	CDS	109914480	109914639	0	-	0	gene_id "ENSMUSG00000032480.18"; transcript_id "ENSMUST00000062368.13"; gene_type "protein_coding"; gene_name "Dhx30"; transcript_type "protein_coding"; transcript_name "Dhx30-201"; exon_number 15; exon_id "ENSMUSE00001350767.2"; level 2; protein_id "ENSMUSP00000062622.7"; transcript_support_level "1"; mgi_id "MGI:1920081"; tag "basic"; tag "CCDS"; ccdsid "CCDS57705.1"; havana_gene "OTTMUSG00000034137.1"; havana_transcript "OTTMUST00000086425.1";
chr9	HAVANA	exon	109914480	109914639	0	-	.	gene_id "ENSMUSG00000032480.18"; transcript_id "ENSMUST00000198425.5"; gene_type "protein_coding"; gene_name "Dhx30"; transcript_type "protein_coding"; transcript_name "Dhx30-215"; exon_number 19; exon_id "ENSMUSE00001350767.2"; level 2; protein_id "ENSMUSP00000142659.2"; transcript_support_level "5"; mgi_id "MGI:1920081"; tag "basic"; tag "CCDS"; ccdsid "CCDS23560.1"; havana_gene "OTTMUSG00000034137.1"; havana_transcript "OTTMUST00000086420.1";
chr9	HAVANA	CDS	109914480	109914639	0	-	0	gene_id "ENSMUSG00000032480.18"; transcript_id "ENSMUST00000198425.5"; gene_type "protein_coding"; gene_name "Dhx30"; transcript_type "protein_coding"; transcript_name "Dhx30-215"; exon_number 19; exon_id "ENSMUSE00001350767.2"; level 2; protein_id "ENSMUSP00000142659.2"; transcript_support_level "5"; mgi_id "MGI:1920081"; tag "basic"; tag "CCDS"; ccdsid "CCDS23560.1"; havana_gene "OTTMUSG00000034137.1"; havana_transcript "OTTMUST00000086420.1";
chr9	HAVANA	exon	109914480	109914639	0	-	.	gene_id "ENSMUSG00000032480.18"; transcript_id "ENSMUST00000199529.5"; gene_type "protein_coding"; gene_name "Dhx30"; transcript_type "protein_coding"; transcript_name "Dhx30-219"; exon_number 18; exon_id "ENSMUSE00001350767.2"; level 2; protein_id "ENSMUSP00000142489.2"; transcript_support_level "5"; mgi_id "MGI:1920081"; tag "alternative_5_UTR"; tag "basic"; tag "Ensembl_canonical"; tag "GENCODE_Primary"; tag "appris_principal_1"; tag "CCDS"; ccdsid "CCDS57706.1"; havana_gene "OTTMUSG00000034137.1"; havana_transcript "OTTMUST00000086419.1";
chr9	HAVANA	CDS	109914480	109914639	0	-	0	gene_id "ENSMUSG00000032480.18"; transcript_id "ENSMUST00000199529.5"; gene_type "protein_coding"; gene_name "Dhx30"; transcript_type "protein_coding"; transcript_name "Dhx30-219"; exon_number 18; exon_id "ENSMUSE00001350767.2"; level 2; protein_id "ENSMUSP00000142489.2"; transcript_support_level "5"; mgi_id "MGI:1920081"; tag "alternative_5_UTR"; tag "basic"; tag "Ensembl_canonical"; tag "GENCODE_Primary"; tag "appris_principal_1"; tag "CCDS"; ccdsid "CCDS57706.1"; havana_gene "OTTMUSG00000034137.1"; havana_transcript "OTTMUST00000086419.1";
chr9	HAVANA	exon	109914480	109914639	0	-	.	gene_id "ENSMUSG00000032480.18"; transcript_id "ENSMUST00000197928.5"; gene_type "protein_coding"; gene_name "Dhx30"; transcript_type "protein_coding"; transcript_name "Dhx30-212"; exon_number 19; exon_id "ENSMUSE00001350767.2"; level 2; protein_id "ENSMUSP00000142549.2"; transcript_support_level "1"; mgi_id "MGI:1920081"; tag "basic"; tag "appris_principal_1"; tag "CCDS"; ccdsid "CCDS57706.1"; havana_gene "OTTMUSG00000034137.1"; havana_transcript "OTTMUST00000086417.1";
chr9	HAVANA	CDS	109914480	109914639	0	-	0	gene_id "ENSMUSG00000032480.18"; transcript_id "ENSMUST00000197928.5"; gene_type "protein_coding"; gene_name "Dhx30"; transcript_type "protein_coding"; transcript_name "Dhx30-212"; exon_number 19; exon_id "ENSMUSE00001350767.2"; level 2; protein_id "ENSMUSP00000142549.2"; transcript_support_level "1"; mgi_id "MGI:1920081"; tag "basic"; tag "appris_principal_1"; tag "CCDS"; ccdsid "CCDS57706.1"; havana_gene "OTTMUSG00000034137.1"; havana_transcript "OTTMUST00000086417.1";
chr9	HAVANA	exon	109914480	109914639	0	-	.	gene_id "ENSMUSG00000032480.18"; transcript_id "ENSMUST00000198026.5"; gene_type "protein_coding"; gene_name "Dhx30"; transcript_type "retained_intron"; transcript_name "Dhx30-214"; exon_number 14; exon_id "ENSMUSE00001357327.2"; level 2; transcript_support_level "2"; mgi_id "MGI:1920081"; havana_gene "OTTMUSG00000034137.1"; havana_transcript "OTTMUST00000086423.1";
chr9	ENSEMBL	exon	109914480	109914639	0	-	.	gene_id "ENSMUSG00000032480.18"; transcript_id "ENSMUST00000165596.8"; gene_type "protein_coding"; gene_name "Dhx30"; transcript_type "protein_coding"; transcript_name "Dhx30-203"; exon_number 17; exon_id "ENSMUSE00001350767.2"; level 3; protein_id "ENSMUSP00000129174.2"; transcript_support_level "5"; mgi_id "MGI:1920081"; tag "basic"; tag "CCDS"; ccdsid "CCDS23560.1"; havana_gene "OTTMUSG00000034137.1";
chr9	ENSEMBL	CDS	109914480	109914639	0	-	0	gene_id "ENSMUSG00000032480.18"; transcript_id "ENSMUST00000165596.8"; gene_type "protein_coding"; gene_name "Dhx30"; transcript_type "protein_coding"; transcript_name "Dhx30-203"; exon_number 17; exon_id "ENSMUSE00001350767.2"; level 3; protein_id "ENSMUSP00000129174.2"; transcript_support_level "5"; mgi_id "MGI:1920081"; tag "basic"; tag "CCDS"; ccdsid "CCDS23560.1"; havana_gene "OTTMUSG00000034137.1";
chr9	HAVANA	exon	109914480	109914639	0	-	.	gene_id "ENSMUSG00000032480.18"; transcript_id "ENSMUST00000196171.5"; gene_type "protein_coding"; gene_name "Dhx30"; transcript_type "protein_coding"; transcript_name "Dhx30-204"; exon_number 19; exon_id "ENSMUSE00001350767.2"; level 2; protein_id "ENSMUSP00000143616.2"; transcript_support_level "5"; mgi_id "MGI:1920081"; tag "basic"; havana_gene "OTTMUSG00000034137.1"; havana_transcript "OTTMUST00000086422.1";
chr9	HAVANA	CDS	109914480	109914639	0	-	0	gene_id "ENSMUSG00000032480.18"; transcript_id "ENSMUST00000196171.5"; gene_type "protein_coding"; gene_name "Dhx30"; transcript_type "protein_coding"; transcript_name "Dhx30-204"; exon_number 19; exon_id "ENSMUSE00001350767.2"; level 2; protein_id "ENSMUSP00000143616.2"; transcript_support_level "5"; mgi_id "MGI:1920081"; tag "basic"; havana_gene "OTTMUSG00000034137.1"; havana_transcript "OTTMUST00000086422.1";
chr9	HAVANA	exon	109914480	109914639	0	-	.	gene_id "ENSMUSG00000032480.18"; transcript_id "ENSMUST00000111991.9"; gene_type "protein_coding"; gene_name "Dhx30"; transcript_type "protein_coding"; transcript_name "Dhx30-202"; exon_number 18; exon_id "ENSMUSE00001350767.2"; level 2; protein_id "ENSMUSP00000107622.3"; transcript_support_level "5"; mgi_id "MGI:1920081"; tag "alternative_5_UTR"; tag "basic"; tag "appris_principal_1"; tag "CCDS"; ccdsid "CCDS57706.1"; havana_gene "OTTMUSG00000034137.1"; havana_transcript "OTTMUST00000086421.1";
chr9	HAVANA	CDS	109914480	109914639	0	-	0	gene_id "ENSMUSG00000032480.18"; transcript_id "ENSMUST00000111991.9"; gene_type "protein_coding"; gene_name "Dhx30"; transcript_type "protein_coding"; transcript_name "Dhx30-202"; exon_number 18; exon_id "ENSMUSE00001350767.2"; level 2; protein_id "ENSMUSP00000107622.3"; transcript_support_level "5"; mgi_id "MGI:1920081"; tag "alternative_5_UTR"; tag "basic"; tag "appris_principal_1"; tag "CCDS"; ccdsid "CCDS57706.1"; havana_gene "OTTMUSG00000034137.1"; havana_transcript "OTTMUST00000086421.1";
chr9	HAVANA	exon	109914480	109914639	0	-	.	gene_id "ENSMUSG00000032480.18"; transcript_id "ENSMUST00000200066.5"; gene_type "protein_coding"; gene_name "Dhx30"; transcript_type "protein_coding"; transcript_name "Dhx30-224"; exon_number 19; exon_id "ENSMUSE00001350767.2"; level 2; protein_id "ENSMUSP00000143371.2"; transcript_support_level "1"; mgi_id "MGI:1920081"; tag "alternative_5_UTR"; tag "basic"; tag "appris_principal_1"; tag "CCDS"; ccdsid "CCDS57706.1"; havana_gene "OTTMUSG00000034137.1"; havana_transcript "OTTMUST00000086418.1";
chr9	HAVANA	CDS	109914480	109914639	0	-	0	gene_id "ENSMUSG00000032480.18"; transcript_id "ENSMUST00000200066.5"; gene_type "protein_coding"; gene_name "Dhx30"; transcript_type "protein_coding"; transcript_name "Dhx30-224"; exon_number 19; exon_id "ENSMUSE00001350767.2"; level 2; protein_id "ENSMUSP00000143371.2"; transcript_support_level "1"; mgi_id "MGI:1920081"; tag "alternative_5_UTR"; tag "basic"; tag "appris_principal_1"; tag "CCDS"; ccdsid "CCDS57706.1"; havana_gene "OTTMUSG00000034137.1"; havana_transcript "OTTMUST00000086418.1";
chr9	HAVANA	exon	109914753	109914946	0	-	.	gene_id "ENSMUSG00000032480.18"; transcript_id "ENSMUST00000062368.13"; gene_type "protein_coding"; gene_name "Dhx30"; transcript_type "protein_coding"; transcript_name "Dhx30-201"; exon_number 14; exon_id "ENSMUSE00001352063.2"; level 2; protein_id "ENSMUSP00000062622.7"; transcript_support_level "1"; mgi_id "MGI:1920081"; tag "basic"; tag "CCDS"; ccdsid "CCDS57705.1"; havana_gene "OTTMUSG00000034137.1"; havana_transcript "OTTMUST00000086425.1";
chr9	HAVANA	CDS	109914753	109914946	0	-	2	gene_id "ENSMUSG00000032480.18"; transcript_id "ENSMUST00000062368.13"; gene_type "protein_coding"; gene_name "Dhx30"; transcript_type "protein_coding"; transcript_name "Dhx30-201"; exon_number 14; exon_id "ENSMUSE00001352063.2"; level 2; protein_id "ENSMUSP00000062622.7"; transcript_support_level "1"; mgi_id "MGI:1920081"; tag "basic"; tag "CCDS"; ccdsid "CCDS57705.1"; havana_gene "OTTMUSG00000034137.1"; havana_transcript "OTTMUST00000086425.1";
chr9	HAVANA	exon	109914753	109914946	0	-	.	gene_id "ENSMUSG00000032480.18"; transcript_id "ENSMUST00000198425.5"; gene_type "protein_coding"; gene_name "Dhx30"; transcript_type "protein_coding"; transcript_name "Dhx30-215"; exon_number 18; exon_id "ENSMUSE00001352063.2"; level 2; protein_id "ENSMUSP00000142659.2"; transcript_support_level "5"; mgi_id "MGI:1920081"; tag "basic"; tag "CCDS"; ccdsid "CCDS23560.1"; havana_gene "OTTMUSG00000034137.1"; havana_transcript "OTTMUST00000086420.1";
chr9	HAVANA	CDS	109914753	109914946	0	-	2	gene_id "ENSMUSG00000032480.18"; transcript_id "ENSMUST00000198425.5"; gene_type "protein_coding"; gene_name "Dhx30"; transcript_type "protein_coding"; transcript_name "Dhx30-215"; exon_number 18; exon_id "ENSMUSE00001352063.2"; level 2; protein_id "ENSMUSP00000142659.2"; transcript_support_level "5"; mgi_id "MGI:1920081"; tag "basic"; tag "CCDS"; ccdsid "CCDS23560.1"; havana_gene "OTTMUSG00000034137.1"; havana_transcript "OTTMUST00000086420.1";
chr9	HAVANA	exon	109914753	109914946	0	-	.	gene_id "ENSMUSG00000032480.18"; transcript_id "ENSMUST00000199529.5"; gene_type "protein_coding"; gene_name "Dhx30"; transcript_type "protein_coding"; transcript_name "Dhx30-219"; exon_number 17; exon_id "ENSMUSE00001352063.2"; level 2; protein_id "ENSMUSP00000142489.2"; transcript_support_level "5"; mgi_id "MGI:1920081"; tag "alternative_5_UTR"; tag "basic"; tag "Ensembl_canonical"; tag "GENCODE_Primary"; tag "appris_principal_1"; tag "CCDS"; ccdsid "CCDS57706.1"; havana_gene "OTTMUSG00000034137.1"; havana_transcript "OTTMUST00000086419.1";
chr9	HAVANA	CDS	109914753	109914946	0	-	2	gene_id "ENSMUSG00000032480.18"; transcript_id "ENSMUST00000199529.5"; gene_type "protein_coding"; gene_name "Dhx30"; transcript_type "protein_coding"; transcript_name "Dhx30-219"; exon_number 17; exon_id "ENSMUSE00001352063.2"; level 2; protein_id "ENSMUSP00000142489.2"; transcript_support_level "5"; mgi_id "MGI:1920081"; tag "alternative_5_UTR"; tag "basic"; tag "Ensembl_canonical"; tag "GENCODE_Primary"; tag "appris_principal_1"; tag "CCDS"; ccdsid "CCDS57706.1"; havana_gene "OTTMUSG00000034137.1"; havana_transcript "OTTMUST00000086419.1";
chr9	HAVANA	exon	109914753	109914946	0	-	.	gene_id "ENSMUSG00000032480.18"; transcript_id "ENSMUST00000197928.5"; gene_type "protein_coding"; gene_name "Dhx30"; transcript_type "protein_coding"; transcript_name "Dhx30-212"; exon_number 18; exon_id "ENSMUSE00001352063.2"; level 2; protein_id "ENSMUSP00000142549.2"; transcript_support_level "1"; mgi_id "MGI:1920081"; tag "basic"; tag "appris_principal_1"; tag "CCDS"; ccdsid "CCDS57706.1"; havana_gene "OTTMUSG00000034137.1"; havana_transcript "OTTMUST00000086417.1";
chr9	HAVANA	CDS	109914753	109914946	0	-	2	gene_id "ENSMUSG00000032480.18"; transcript_id "ENSMUST00000197928.5"; gene_type "protein_coding"; gene_name "Dhx30"; transcript_type "protein_coding"; transcript_name "Dhx30-212"; exon_number 18; exon_id "ENSMUSE00001352063.2"; level 2; protein_id "ENSMUSP00000142549.2"; transcript_support_level "1"; mgi_id "MGI:1920081"; tag "basic"; tag "appris_principal_1"; tag "CCDS"; ccdsid "CCDS57706.1"; havana_gene "OTTMUSG00000034137.1"; havana_transcript "OTTMUST00000086417.1";
chr9	ENSEMBL	exon	109914753	109914946	0	-	.	gene_id "ENSMUSG00000032480.18"; transcript_id "ENSMUST00000165596.8"; gene_type "protein_coding"; gene_name "Dhx30"; transcript_type "protein_coding"; transcript_name "Dhx30-203"; exon_number 16; exon_id "ENSMUSE00001352063.2"; level 3; protein_id "ENSMUSP00000129174.2"; transcript_support_level "5"; mgi_id "MGI:1920081"; tag "basic"; tag "CCDS"; ccdsid "CCDS23560.1"; havana_gene "OTTMUSG00000034137.1";
chr9	ENSEMBL	CDS	109914753	109914946	0	-	2	gene_id "ENSMUSG00000032480.18"; transcript_id "ENSMUST00000165596.8"; gene_type "protein_coding"; gene_name "Dhx30"; transcript_type "protein_coding"; transcript_name "Dhx30-203"; exon_number 16; exon_id "ENSMUSE00001352063.2"; level 3; protein_id "ENSMUSP00000129174.2"; transcript_support_level "5"; mgi_id "MGI:1920081"; tag "basic"; tag "CCDS"; ccdsid "CCDS23560.1"; havana_gene "OTTMUSG00000034137.1";
chr9	HAVANA	exon	109914753	109914946	0	-	.	gene_id "ENSMUSG00000032480.18"; transcript_id "ENSMUST00000196171.5"; gene_type "protein_coding"; gene_name "Dhx30"; transcript_type "protein_coding"; transcript_name "Dhx30-204"; exon_number 18; exon_id "ENSMUSE00001352063.2"; level 2; protein_id "ENSMUSP00000143616.2"; transcript_support_level "5"; mgi_id "MGI:1920081"; tag "basic"; havana_gene "OTTMUSG00000034137.1"; havana_transcript "OTTMUST00000086422.1";
chr9	HAVANA	CDS	109914753	109914946	0	-	2	gene_id "ENSMUSG00000032480.18"; transcript_id "ENSMUST00000196171.5"; gene_type "protein_coding"; gene_name "Dhx30"; transcript_type "protein_coding"; transcript_name "Dhx30-204"; exon_number 18; exon_id "ENSMUSE00001352063.2"; level 2; protein_id "ENSMUSP00000143616.2"; transcript_support_level "5"; mgi_id "MGI:1920081"; tag "basic"; havana_gene "OTTMUSG00000034137.1"; havana_transcript "OTTMUST00000086422.1";
chr9	HAVANA	exon	109914753	109914946	0	-	.	gene_id "ENSMUSG00000032480.18"; transcript_id "ENSMUST00000111991.9"; gene_type "protein_coding"; gene_name "Dhx30"; transcript_type "protein_coding"; transcript_name "Dhx30-202"; exon_number 17; exon_id "ENSMUSE00001352063.2"; level 2; protein_id "ENSMUSP00000107622.3"; transcript_support_level "5"; mgi_id "MGI:1920081"; tag "alternative_5_UTR"; tag "basic"; tag "appris_principal_1"; tag "CCDS"; ccdsid "CCDS57706.1"; havana_gene "OTTMUSG00000034137.1"; havana_transcript "OTTMUST00000086421.1";
chr9	HAVANA	CDS	109914753	109914946	0	-	2	gene_id "ENSMUSG00000032480.18"; transcript_id "ENSMUST00000111991.9"; gene_type "protein_coding"; gene_name "Dhx30"; transcript_type "protein_coding"; transcript_name "Dhx30-202"; exon_number 17; exon_id "ENSMUSE00001352063.2"; level 2; protein_id "ENSMUSP00000107622.3"; transcript_support_level "5"; mgi_id "MGI:1920081"; tag "alternative_5_UTR"; tag "basic"; tag "appris_principal_1"; tag "CCDS"; ccdsid "CCDS57706.1"; havana_gene "OTTMUSG00000034137.1"; havana_transcript "OTTMUST00000086421.1";
chr9	HAVANA	exon	109914753	109914946	0	-	.	gene_id "ENSMUSG00000032480.18"; transcript_id "ENSMUST00000200066.5"; gene_type "protein_coding"; gene_name "Dhx30"; transcript_type "protein_coding"; transcript_name "Dhx30-224"; exon_number 18; exon_id "ENSMUSE00001352063.2"; level 2; protein_id "ENSMUSP00000143371.2"; transcript_support_level "1"; mgi_id "MGI:1920081"; tag "alternative_5_UTR"; tag "basic"; tag "appris_principal_1"; tag "CCDS"; ccdsid "CCDS57706.1"; havana_gene "OTTMUSG00000034137.1"; havana_transcript "OTTMUST00000086418.1";
chr9	HAVANA	CDS	109914753	109914946	0	-	2	gene_id "ENSMUSG00000032480.18"; transcript_id "ENSMUST00000200066.5"; gene_type "protein_coding"; gene_name "Dhx30"; transcript_type "protein_coding"; transcript_name "Dhx30-224"; exon_number 18; exon_id "ENSMUSE00001352063.2"; level 2; protein_id "ENSMUSP00000143371.2"; transcript_support_level "1"; mgi_id "MGI:1920081"; tag "alternative_5_UTR"; tag "basic"; tag "appris_principal_1"; tag "CCDS"; ccdsid "CCDS57706.1"; havana_gene "OTTMUSG00000034137.1"; havana_transcript "OTTMUST00000086418.1";
chr9	HAVANA	exon	109914753	109915099	0	-	.	gene_id "ENSMUSG00000032480.18"; transcript_id "ENSMUST00000198026.5"; gene_type "protein_coding"; gene_name "Dhx30"; transcript_type "retained_intron"; transcript_name "Dhx30-214"; exon_number 13; exon_id "ENSMUSE00001352434.2"; level 2; transcript_support_level "2"; mgi_id "MGI:1920081"; havana_gene "OTTMUSG00000034137.1"; havana_transcript "OTTMUST00000086423.1";
chr9	HAVANA	exon	109915018	109915099	0	-	.	gene_id "ENSMUSG00000032480.18"; transcript_id "ENSMUST00000062368.13"; gene_type "protein_coding"; gene_name "Dhx30"; transcript_type "protein_coding"; transcript_name "Dhx30-201"; exon_number 13; exon_id "ENSMUSE00001353583.2"; level 2; protein_id "ENSMUSP00000062622.7"; transcript_support_level "1"; mgi_id "MGI:1920081"; tag "basic"; tag "CCDS"; ccdsid "CCDS57705.1"; havana_gene "OTTMUSG00000034137.1"; havana_transcript "OTTMUST00000086425.1";
chr9	HAVANA	CDS	109915018	109915099	0	-	0	gene_id "ENSMUSG00000032480.18"; transcript_id "ENSMUST00000062368.13"; gene_type "protein_coding"; gene_name "Dhx30"; transcript_type "protein_coding"; transcript_name "Dhx30-201"; exon_number 13; exon_id "ENSMUSE00001353583.2"; level 2; protein_id "ENSMUSP00000062622.7"; transcript_support_level "1"; mgi_id "MGI:1920081"; tag "basic"; tag "CCDS"; ccdsid "CCDS57705.1"; havana_gene "OTTMUSG00000034137.1"; havana_transcript "OTTMUST00000086425.1";
chr9	HAVANA	exon	109915018	109915099	0	-	.	gene_id "ENSMUSG00000032480.18"; transcript_id "ENSMUST00000198425.5"; gene_type "protein_coding"; gene_name "Dhx30"; transcript_type "protein_coding"; transcript_name "Dhx30-215"; exon_number 17; exon_id "ENSMUSE00001353583.2"; level 2; protein_id "ENSMUSP00000142659.2"; transcript_support_level "5"; mgi_id "MGI:1920081"; tag "basic"; tag "CCDS"; ccdsid "CCDS23560.1"; havana_gene "OTTMUSG00000034137.1"; havana_transcript "OTTMUST00000086420.1";
chr9	HAVANA	CDS	109915018	109915099	0	-	0	gene_id "ENSMUSG00000032480.18"; transcript_id "ENSMUST00000198425.5"; gene_type "protein_coding"; gene_name "Dhx30"; transcript_type "protein_coding"; transcript_name "Dhx30-215"; exon_number 17; exon_id "ENSMUSE00001353583.2"; level 2; protein_id "ENSMUSP00000142659.2"; transcript_support_level "5"; mgi_id "MGI:1920081"; tag "basic"; tag "CCDS"; ccdsid "CCDS23560.1"; havana_gene "OTTMUSG00000034137.1"; havana_transcript "OTTMUST00000086420.1";
chr9	HAVANA	exon	109915018	109915099	0	-	.	gene_id "ENSMUSG00000032480.18"; transcript_id "ENSMUST00000199529.5"; gene_type "protein_coding"; gene_name "Dhx30"; transcript_type "protein_coding"; transcript_name "Dhx30-219"; exon_number 16; exon_id "ENSMUSE00001353583.2"; level 2; protein_id "ENSMUSP00000142489.2"; transcript_support_level "5"; mgi_id "MGI:1920081"; tag "alternative_5_UTR"; tag "basic"; tag "Ensembl_canonical"; tag "GENCODE_Primary"; tag "appris_principal_1"; tag "CCDS"; ccdsid "CCDS57706.1"; havana_gene "OTTMUSG00000034137.1"; havana_transcript "OTTMUST00000086419.1";
chr9	HAVANA	CDS	109915018	109915099	0	-	0	gene_id "ENSMUSG00000032480.18"; transcript_id "ENSMUST00000199529.5"; gene_type "protein_coding"; gene_name "Dhx30"; transcript_type "protein_coding"; transcript_name "Dhx30-219"; exon_number 16; exon_id "ENSMUSE00001353583.2"; level 2; protein_id "ENSMUSP00000142489.2"; transcript_support_level "5"; mgi_id "MGI:1920081"; tag "alternative_5_UTR"; tag "basic"; tag "Ensembl_canonical"; tag "GENCODE_Primary"; tag "appris_principal_1"; tag "CCDS"; ccdsid "CCDS57706.1"; havana_gene "OTTMUSG00000034137.1"; havana_transcript "OTTMUST00000086419.1";
chr9	HAVANA	exon	109915018	109915099	0	-	.	gene_id "ENSMUSG00000032480.18"; transcript_id "ENSMUST00000197928.5"; gene_type "protein_coding"; gene_name "Dhx30"; transcript_type "protein_coding"; transcript_name "Dhx30-212"; exon_number 17; exon_id "ENSMUSE00001353583.2"; level 2; protein_id "ENSMUSP00000142549.2"; transcript_support_level "1"; mgi_id "MGI:1920081"; tag "basic"; tag "appris_principal_1"; tag "CCDS"; ccdsid "CCDS57706.1"; havana_gene "OTTMUSG00000034137.1"; havana_transcript "OTTMUST00000086417.1";
chr9	HAVANA	CDS	109915018	109915099	0	-	0	gene_id "ENSMUSG00000032480.18"; transcript_id "ENSMUST00000197928.5"; gene_type "protein_coding"; gene_name "Dhx30"; transcript_type "protein_coding"; transcript_name "Dhx30-212"; exon_number 17; exon_id "ENSMUSE00001353583.2"; level 2; protein_id "ENSMUSP00000142549.2"; transcript_support_level "1"; mgi_id "MGI:1920081"; tag "basic"; tag "appris_principal_1"; tag "CCDS"; ccdsid "CCDS57706.1"; havana_gene "OTTMUSG00000034137.1"; havana_transcript "OTTMUST00000086417.1";
chr9	ENSEMBL	exon	109915018	109915099	0	-	.	gene_id "ENSMUSG00000032480.18"; transcript_id "ENSMUST00000165596.8"; gene_type "protein_coding"; gene_name "Dhx30"; transcript_type "protein_coding"; transcript_name "Dhx30-203"; exon_number 15; exon_id "ENSMUSE00001353583.2"; level 3; protein_id "ENSMUSP00000129174.2"; transcript_support_level "5"; mgi_id "MGI:1920081"; tag "basic"; tag "CCDS"; ccdsid "CCDS23560.1"; havana_gene "OTTMUSG00000034137.1";
chr9	ENSEMBL	CDS	109915018	109915099	0	-	0	gene_id "ENSMUSG00000032480.18"; transcript_id "ENSMUST00000165596.8"; gene_type "protein_coding"; gene_name "Dhx30"; transcript_type "protein_coding"; transcript_name "Dhx30-203"; exon_number 15; exon_id "ENSMUSE00001353583.2"; level 3; protein_id "ENSMUSP00000129174.2"; transcript_support_level "5"; mgi_id "MGI:1920081"; tag "basic"; tag "CCDS"; ccdsid "CCDS23560.1"; havana_gene "OTTMUSG00000034137.1";
chr9	HAVANA	exon	109915018	109915099	0	-	.	gene_id "ENSMUSG00000032480.18"; transcript_id "ENSMUST00000196171.5"; gene_type "protein_coding"; gene_name "Dhx30"; transcript_type "protein_coding"; transcript_name "Dhx30-204"; exon_number 17; exon_id "ENSMUSE00001353583.2"; level 2; protein_id "ENSMUSP00000143616.2"; transcript_support_level "5"; mgi_id "MGI:1920081"; tag "basic"; havana_gene "OTTMUSG00000034137.1"; havana_transcript "OTTMUST00000086422.1";
chr9	HAVANA	CDS	109915018	109915099	0	-	0	gene_id "ENSMUSG00000032480.18"; transcript_id "ENSMUST00000196171.5"; gene_type "protein_coding"; gene_name "Dhx30"; transcript_type "protein_coding"; transcript_name "Dhx30-204"; exon_number 17; exon_id "ENSMUSE00001353583.2"; level 2; protein_id "ENSMUSP00000143616.2"; transcript_support_level "5"; mgi_id "MGI:1920081"; tag "basic"; havana_gene "OTTMUSG00000034137.1"; havana_transcript "OTTMUST00000086422.1";
chr9	HAVANA	exon	109915018	109915099	0	-	.	gene_id "ENSMUSG00000032480.18"; transcript_id "ENSMUST00000111991.9"; gene_type "protein_coding"; gene_name "Dhx30"; transcript_type "protein_coding"; transcript_name "Dhx30-202"; exon_number 16; exon_id "ENSMUSE00001353583.2"; level 2; protein_id "ENSMUSP00000107622.3"; transcript_support_level "5"; mgi_id "MGI:1920081"; tag "alternative_5_UTR"; tag "basic"; tag "appris_principal_1"; tag "CCDS"; ccdsid "CCDS57706.1"; havana_gene "OTTMUSG00000034137.1"; havana_transcript "OTTMUST00000086421.1";
chr9	HAVANA	CDS	109915018	109915099	0	-	0	gene_id "ENSMUSG00000032480.18"; transcript_id "ENSMUST00000111991.9"; gene_type "protein_coding"; gene_name "Dhx30"; transcript_type "protein_coding"; transcript_name "Dhx30-202"; exon_number 16; exon_id "ENSMUSE00001353583.2"; level 2; protein_id "ENSMUSP00000107622.3"; transcript_support_level "5"; mgi_id "MGI:1920081"; tag "alternative_5_UTR"; tag "basic"; tag "appris_principal_1"; tag "CCDS"; ccdsid "CCDS57706.1"; havana_gene "OTTMUSG00000034137.1"; havana_transcript "OTTMUST00000086421.1";
chr9	HAVANA	exon	109915018	109915099	0	-	.	gene_id "ENSMUSG00000032480.18"; transcript_id "ENSMUST00000200066.5"; gene_type "protein_coding"; gene_name "Dhx30"; transcript_type "protein_coding"; transcript_name "Dhx30-224"; exon_number 17; exon_id "ENSMUSE00001353583.2"; level 2; protein_id "ENSMUSP00000143371.2"; transcript_support_level "1"; mgi_id "MGI:1920081"; tag "alternative_5_UTR"; tag "basic"; tag "appris_principal_1"; tag "CCDS"; ccdsid "CCDS57706.1"; havana_gene "OTTMUSG00000034137.1"; havana_transcript "OTTMUST00000086418.1";
chr9	HAVANA	CDS	109915018	109915099	0	-	0	gene_id "ENSMUSG00000032480.18"; transcript_id "ENSMUST00000200066.5"; gene_type "protein_coding"; gene_name "Dhx30"; transcript_type "protein_coding"; transcript_name "Dhx30-224"; exon_number 17; exon_id "ENSMUSE00001353583.2"; level 2; protein_id "ENSMUSP00000143371.2"; transcript_support_level "1"; mgi_id "MGI:1920081"; tag "alternative_5_UTR"; tag "basic"; tag "appris_principal_1"; tag "CCDS"; ccdsid "CCDS57706.1"; havana_gene "OTTMUSG00000034137.1"; havana_transcript "OTTMUST00000086418.1";
chr9	HAVANA	exon	109915188	109915394	0	-	.	gene_id "ENSMUSG00000032480.18"; transcript_id "ENSMUST00000062368.13"; gene_type "protein_coding"; gene_name "Dhx30"; transcript_type "protein_coding"; transcript_name "Dhx30-201"; exon_number 12; exon_id "ENSMUSE00001356443.2"; level 2; protein_id "ENSMUSP00000062622.7"; transcript_support_level "1"; mgi_id "MGI:1920081"; tag "basic"; tag "CCDS"; ccdsid "CCDS57705.1"; havana_gene "OTTMUSG00000034137.1"; havana_transcript "OTTMUST00000086425.1";
chr9	HAVANA	CDS	109915188	109915394	0	-	0	gene_id "ENSMUSG00000032480.18"; transcript_id "ENSMUST00000062368.13"; gene_type "protein_coding"; gene_name "Dhx30"; transcript_type "protein_coding"; transcript_name "Dhx30-201"; exon_number 12; exon_id "ENSMUSE00001356443.2"; level 2; protein_id "ENSMUSP00000062622.7"; transcript_support_level "1"; mgi_id "MGI:1920081"; tag "basic"; tag "CCDS"; ccdsid "CCDS57705.1"; havana_gene "OTTMUSG00000034137.1"; havana_transcript "OTTMUST00000086425.1";
chr9	HAVANA	exon	109915188	109915394	0	-	.	gene_id "ENSMUSG00000032480.18"; transcript_id "ENSMUST00000198425.5"; gene_type "protein_coding"; gene_name "Dhx30"; transcript_type "protein_coding"; transcript_name "Dhx30-215"; exon_number 16; exon_id "ENSMUSE00001356443.2"; level 2; protein_id "ENSMUSP00000142659.2"; transcript_support_level "5"; mgi_id "MGI:1920081"; tag "basic"; tag "CCDS"; ccdsid "CCDS23560.1"; havana_gene "OTTMUSG00000034137.1"; havana_transcript "OTTMUST00000086420.1";
chr9	HAVANA	CDS	109915188	109915394	0	-	0	gene_id "ENSMUSG00000032480.18"; transcript_id "ENSMUST00000198425.5"; gene_type "protein_coding"; gene_name "Dhx30"; transcript_type "protein_coding"; transcript_name "Dhx30-215"; exon_number 16; exon_id "ENSMUSE00001356443.2"; level 2; protein_id "ENSMUSP00000142659.2"; transcript_support_level "5"; mgi_id "MGI:1920081"; tag "basic"; tag "CCDS"; ccdsid "CCDS23560.1"; havana_gene "OTTMUSG00000034137.1"; havana_transcript "OTTMUST00000086420.1";
chr9	HAVANA	exon	109915188	109915394	0	-	.	gene_id "ENSMUSG00000032480.18"; transcript_id "ENSMUST00000199529.5"; gene_type "protein_coding"; gene_name "Dhx30"; transcript_type "protein_coding"; transcript_name "Dhx30-219"; exon_number 15; exon_id "ENSMUSE00001356443.2"; level 2; protein_id "ENSMUSP00000142489.2"; transcript_support_level "5"; mgi_id "MGI:1920081"; tag "alternative_5_UTR"; tag "basic"; tag "Ensembl_canonical"; tag "GENCODE_Primary"; tag "appris_principal_1"; tag "CCDS"; ccdsid "CCDS57706.1"; havana_gene "OTTMUSG00000034137.1"; havana_transcript "OTTMUST00000086419.1";
chr9	HAVANA	CDS	109915188	109915394	0	-	0	gene_id "ENSMUSG00000032480.18"; transcript_id "ENSMUST00000199529.5"; gene_type "protein_coding"; gene_name "Dhx30"; transcript_type "protein_coding"; transcript_name "Dhx30-219"; exon_number 15; exon_id "ENSMUSE00001356443.2"; level 2; protein_id "ENSMUSP00000142489.2"; transcript_support_level "5"; mgi_id "MGI:1920081"; tag "alternative_5_UTR"; tag "basic"; tag "Ensembl_canonical"; tag "GENCODE_Primary"; tag "appris_principal_1"; tag "CCDS"; ccdsid "CCDS57706.1"; havana_gene "OTTMUSG00000034137.1"; havana_transcript "OTTMUST00000086419.1";
chr9	HAVANA	exon	109915188	109915394	0	-	.	gene_id "ENSMUSG00000032480.18"; transcript_id "ENSMUST00000197928.5"; gene_type "protein_coding"; gene_name "Dhx30"; transcript_type "protein_coding"; transcript_name "Dhx30-212"; exon_number 16; exon_id "ENSMUSE00001356443.2"; level 2; protein_id "ENSMUSP00000142549.2"; transcript_support_level "1"; mgi_id "MGI:1920081"; tag "basic"; tag "appris_principal_1"; tag "CCDS"; ccdsid "CCDS57706.1"; havana_gene "OTTMUSG00000034137.1"; havana_transcript "OTTMUST00000086417.1";
chr9	HAVANA	CDS	109915188	109915394	0	-	0	gene_id "ENSMUSG00000032480.18"; transcript_id "ENSMUST00000197928.5"; gene_type "protein_coding"; gene_name "Dhx30"; transcript_type "protein_coding"; transcript_name "Dhx30-212"; exon_number 16; exon_id "ENSMUSE00001356443.2"; level 2; protein_id "ENSMUSP00000142549.2"; transcript_support_level "1"; mgi_id "MGI:1920081"; tag "basic"; tag "appris_principal_1"; tag "CCDS"; ccdsid "CCDS57706.1"; havana_gene "OTTMUSG00000034137.1"; havana_transcript "OTTMUST00000086417.1";
chr9	HAVANA	exon	109915188	109915394	0	-	.	gene_id "ENSMUSG00000032480.18"; transcript_id "ENSMUST00000198026.5"; gene_type "protein_coding"; gene_name "Dhx30"; transcript_type "retained_intron"; transcript_name "Dhx30-214"; exon_number 12; exon_id "ENSMUSE00001346861.2"; level 2; transcript_support_level "2"; mgi_id "MGI:1920081"; havana_gene "OTTMUSG00000034137.1"; havana_transcript "OTTMUST00000086423.1";
chr9	ENSEMBL	exon	109915188	109915394	0	-	.	gene_id "ENSMUSG00000032480.18"; transcript_id "ENSMUST00000165596.8"; gene_type "protein_coding"; gene_name "Dhx30"; transcript_type "protein_coding"; transcript_name "Dhx30-203"; exon_number 14; exon_id "ENSMUSE00001356443.2"; level 3; protein_id "ENSMUSP00000129174.2"; transcript_support_level "5"; mgi_id "MGI:1920081"; tag "basic"; tag "CCDS"; ccdsid "CCDS23560.1"; havana_gene "OTTMUSG00000034137.1";
chr9	ENSEMBL	CDS	109915188	109915394	0	-	0	gene_id "ENSMUSG00000032480.18"; transcript_id "ENSMUST00000165596.8"; gene_type "protein_coding"; gene_name "Dhx30"; transcript_type "protein_coding"; transcript_name "Dhx30-203"; exon_number 14; exon_id "ENSMUSE00001356443.2"; level 3; protein_id "ENSMUSP00000129174.2"; transcript_support_level "5"; mgi_id "MGI:1920081"; tag "basic"; tag "CCDS"; ccdsid "CCDS23560.1"; havana_gene "OTTMUSG00000034137.1";
chr9	HAVANA	exon	109915188	109915394	0	-	.	gene_id "ENSMUSG00000032480.18"; transcript_id "ENSMUST00000196171.5"; gene_type "protein_coding"; gene_name "Dhx30"; transcript_type "protein_coding"; transcript_name "Dhx30-204"; exon_number 16; exon_id "ENSMUSE00001356443.2"; level 2; protein_id "ENSMUSP00000143616.2"; transcript_support_level "5"; mgi_id "MGI:1920081"; tag "basic"; havana_gene "OTTMUSG00000034137.1"; havana_transcript "OTTMUST00000086422.1";
chr9	HAVANA	CDS	109915188	109915394	0	-	0	gene_id "ENSMUSG00000032480.18"; transcript_id "ENSMUST00000196171.5"; gene_type "protein_coding"; gene_name "Dhx30"; transcript_type "protein_coding"; transcript_name "Dhx30-204"; exon_number 16; exon_id "ENSMUSE00001356443.2"; level 2; protein_id "ENSMUSP00000143616.2"; transcript_support_level "5"; mgi_id "MGI:1920081"; tag "basic"; havana_gene "OTTMUSG00000034137.1"; havana_transcript "OTTMUST00000086422.1";
chr9	HAVANA	exon	109915188	109915394	0	-	.	gene_id "ENSMUSG00000032480.18"; transcript_id "ENSMUST00000111991.9"; gene_type "protein_coding"; gene_name "Dhx30"; transcript_type "protein_coding"; transcript_name "Dhx30-202"; exon_number 15; exon_id "ENSMUSE00001356443.2"; level 2; protein_id "ENSMUSP00000107622.3"; transcript_support_level "5"; mgi_id "MGI:1920081"; tag "alternative_5_UTR"; tag "basic"; tag "appris_principal_1"; tag "CCDS"; ccdsid "CCDS57706.1"; havana_gene "OTTMUSG00000034137.1"; havana_transcript "OTTMUST00000086421.1";
chr9	HAVANA	CDS	109915188	109915394	0	-	0	gene_id "ENSMUSG00000032480.18"; transcript_id "ENSMUST00000111991.9"; gene_type "protein_coding"; gene_name "Dhx30"; transcript_type "protein_coding"; transcript_name "Dhx30-202"; exon_number 15; exon_id "ENSMUSE00001356443.2"; level 2; protein_id "ENSMUSP00000107622.3"; transcript_support_level "5"; mgi_id "MGI:1920081"; tag "alternative_5_UTR"; tag "basic"; tag "appris_principal_1"; tag "CCDS"; ccdsid "CCDS57706.1"; havana_gene "OTTMUSG00000034137.1"; havana_transcript "OTTMUST00000086421.1";
chr9	HAVANA	exon	109915188	109915394	0	-	.	gene_id "ENSMUSG00000032480.18"; transcript_id "ENSMUST00000200066.5"; gene_type "protein_coding"; gene_name "Dhx30"; transcript_type "protein_coding"; transcript_name "Dhx30-224"; exon_number 16; exon_id "ENSMUSE00001356443.2"; level 2; protein_id "ENSMUSP00000143371.2"; transcript_support_level "1"; mgi_id "MGI:1920081"; tag "alternative_5_UTR"; tag "basic"; tag "appris_principal_1"; tag "CCDS"; ccdsid "CCDS57706.1"; havana_gene "OTTMUSG00000034137.1"; havana_transcript "OTTMUST00000086418.1";
chr9	HAVANA	CDS	109915188	109915394	0	-	0	gene_id "ENSMUSG00000032480.18"; transcript_id "ENSMUST00000200066.5"; gene_type "protein_coding"; gene_name "Dhx30"; transcript_type "protein_coding"; transcript_name "Dhx30-224"; exon_number 16; exon_id "ENSMUSE00001356443.2"; level 2; protein_id "ENSMUSP00000143371.2"; transcript_support_level "1"; mgi_id "MGI:1920081"; tag "alternative_5_UTR"; tag "basic"; tag "appris_principal_1"; tag "CCDS"; ccdsid "CCDS57706.1"; havana_gene "OTTMUSG00000034137.1"; havana_transcript "OTTMUST00000086418.1";
chr9	HAVANA	exon	109915387	109915394	0	-	.	gene_id "ENSMUSG00000032480.18"; transcript_id "ENSMUST00000196914.2"; gene_type "protein_coding"; gene_name "Dhx30"; transcript_type "retained_intron"; transcript_name "Dhx30-209"; exon_number 4; exon_id "ENSMUSE00001468835.2"; level 2; transcript_support_level "5"; mgi_id "MGI:1920081"; havana_gene "OTTMUSG00000034137.1"; havana_transcript "OTTMUST00000086434.1";
chr9	HAVANA	transcript	109915387	109916522	0	-	.	gene_id "ENSMUSG00000032480.18"; transcript_id "ENSMUST00000196914.2"; gene_type "protein_coding"; gene_name "Dhx30"; transcript_type "retained_intron"; transcript_name "Dhx30-209"; level 2; transcript_support_level "5"; mgi_id "MGI:1920081"; havana_gene "OTTMUSG00000034137.1"; havana_transcript "OTTMUST00000086434.1";
chr9	HAVANA	exon	109915599	109915774	0	-	.	gene_id "ENSMUSG00000032480.18"; transcript_id "ENSMUST00000062368.13"; gene_type "protein_coding"; gene_name "Dhx30"; transcript_type "protein_coding"; transcript_name "Dhx30-201"; exon_number 11; exon_id "ENSMUSE00001351584.2"; level 2; protein_id "ENSMUSP00000062622.7"; transcript_support_level "1"; mgi_id "MGI:1920081"; tag "basic"; tag "CCDS"; ccdsid "CCDS57705.1"; havana_gene "OTTMUSG00000034137.1"; havana_transcript "OTTMUST00000086425.1";
chr9	HAVANA	CDS	109915599	109915774	0	-	2	gene_id "ENSMUSG00000032480.18"; transcript_id "ENSMUST00000062368.13"; gene_type "protein_coding"; gene_name "Dhx30"; transcript_type "protein_coding"; transcript_name "Dhx30-201"; exon_number 11; exon_id "ENSMUSE00001351584.2"; level 2; protein_id "ENSMUSP00000062622.7"; transcript_support_level "1"; mgi_id "MGI:1920081"; tag "basic"; tag "CCDS"; ccdsid "CCDS57705.1"; havana_gene "OTTMUSG00000034137.1"; havana_transcript "OTTMUST00000086425.1";
chr9	HAVANA	exon	109915599	109915774	0	-	.	gene_id "ENSMUSG00000032480.18"; transcript_id "ENSMUST00000198425.5"; gene_type "protein_coding"; gene_name "Dhx30"; transcript_type "protein_coding"; transcript_name "Dhx30-215"; exon_number 15; exon_id "ENSMUSE00001351584.2"; level 2; protein_id "ENSMUSP00000142659.2"; transcript_support_level "5"; mgi_id "MGI:1920081"; tag "basic"; tag "CCDS"; ccdsid "CCDS23560.1"; havana_gene "OTTMUSG00000034137.1"; havana_transcript "OTTMUST00000086420.1";
chr9	HAVANA	CDS	109915599	109915774	0	-	2	gene_id "ENSMUSG00000032480.18"; transcript_id "ENSMUST00000198425.5"; gene_type "protein_coding"; gene_name "Dhx30"; transcript_type "protein_coding"; transcript_name "Dhx30-215"; exon_number 15; exon_id "ENSMUSE00001351584.2"; level 2; protein_id "ENSMUSP00000142659.2"; transcript_support_level "5"; mgi_id "MGI:1920081"; tag "basic"; tag "CCDS"; ccdsid "CCDS23560.1"; havana_gene "OTTMUSG00000034137.1"; havana_transcript "OTTMUST00000086420.1";
chr9	HAVANA	exon	109915599	109915774	0	-	.	gene_id "ENSMUSG00000032480.18"; transcript_id "ENSMUST00000199529.5"; gene_type "protein_coding"; gene_name "Dhx30"; transcript_type "protein_coding"; transcript_name "Dhx30-219"; exon_number 14; exon_id "ENSMUSE00001351584.2"; level 2; protein_id "ENSMUSP00000142489.2"; transcript_support_level "5"; mgi_id "MGI:1920081"; tag "alternative_5_UTR"; tag "basic"; tag "Ensembl_canonical"; tag "GENCODE_Primary"; tag "appris_principal_1"; tag "CCDS"; ccdsid "CCDS57706.1"; havana_gene "OTTMUSG00000034137.1"; havana_transcript "OTTMUST00000086419.1";
chr9	HAVANA	CDS	109915599	109915774	0	-	2	gene_id "ENSMUSG00000032480.18"; transcript_id "ENSMUST00000199529.5"; gene_type "protein_coding"; gene_name "Dhx30"; transcript_type "protein_coding"; transcript_name "Dhx30-219"; exon_number 14; exon_id "ENSMUSE00001351584.2"; level 2; protein_id "ENSMUSP00000142489.2"; transcript_support_level "5"; mgi_id "MGI:1920081"; tag "alternative_5_UTR"; tag "basic"; tag "Ensembl_canonical"; tag "GENCODE_Primary"; tag "appris_principal_1"; tag "CCDS"; ccdsid "CCDS57706.1"; havana_gene "OTTMUSG00000034137.1"; havana_transcript "OTTMUST00000086419.1";
chr9	HAVANA	exon	109915599	109915774	0	-	.	gene_id "ENSMUSG00000032480.18"; transcript_id "ENSMUST00000197928.5"; gene_type "protein_coding"; gene_name "Dhx30"; transcript_type "protein_coding"; transcript_name "Dhx30-212"; exon_number 15; exon_id "ENSMUSE00001351584.2"; level 2; protein_id "ENSMUSP00000142549.2"; transcript_support_level "1"; mgi_id "MGI:1920081"; tag "basic"; tag "appris_principal_1"; tag "CCDS"; ccdsid "CCDS57706.1"; havana_gene "OTTMUSG00000034137.1"; havana_transcript "OTTMUST00000086417.1";
chr9	HAVANA	CDS	109915599	109915774	0	-	2	gene_id "ENSMUSG00000032480.18"; transcript_id "ENSMUST00000197928.5"; gene_type "protein_coding"; gene_name "Dhx30"; transcript_type "protein_coding"; transcript_name "Dhx30-212"; exon_number 15; exon_id "ENSMUSE00001351584.2"; level 2; protein_id "ENSMUSP00000142549.2"; transcript_support_level "1"; mgi_id "MGI:1920081"; tag "basic"; tag "appris_principal_1"; tag "CCDS"; ccdsid "CCDS57706.1"; havana_gene "OTTMUSG00000034137.1"; havana_transcript "OTTMUST00000086417.1";
chr9	HAVANA	exon	109915599	109915774	0	-	.	gene_id "ENSMUSG00000032480.18"; transcript_id "ENSMUST00000198026.5"; gene_type "protein_coding"; gene_name "Dhx30"; transcript_type "retained_intron"; transcript_name "Dhx30-214"; exon_number 11; exon_id "ENSMUSE00001354616.2"; level 2; transcript_support_level "2"; mgi_id "MGI:1920081"; havana_gene "OTTMUSG00000034137.1"; havana_transcript "OTTMUST00000086423.1";
chr9	ENSEMBL	exon	109915599	109915774	0	-	.	gene_id "ENSMUSG00000032480.18"; transcript_id "ENSMUST00000165596.8"; gene_type "protein_coding"; gene_name "Dhx30"; transcript_type "protein_coding"; transcript_name "Dhx30-203"; exon_number 13; exon_id "ENSMUSE00001351584.2"; level 3; protein_id "ENSMUSP00000129174.2"; transcript_support_level "5"; mgi_id "MGI:1920081"; tag "basic"; tag "CCDS"; ccdsid "CCDS23560.1"; havana_gene "OTTMUSG00000034137.1";
chr9	ENSEMBL	CDS	109915599	109915774	0	-	2	gene_id "ENSMUSG00000032480.18"; transcript_id "ENSMUST00000165596.8"; gene_type "protein_coding"; gene_name "Dhx30"; transcript_type "protein_coding"; transcript_name "Dhx30-203"; exon_number 13; exon_id "ENSMUSE00001351584.2"; level 3; protein_id "ENSMUSP00000129174.2"; transcript_support_level "5"; mgi_id "MGI:1920081"; tag "basic"; tag "CCDS"; ccdsid "CCDS23560.1"; havana_gene "OTTMUSG00000034137.1";
chr9	HAVANA	exon	109915599	109915774	0	-	.	gene_id "ENSMUSG00000032480.18"; transcript_id "ENSMUST00000196171.5"; gene_type "protein_coding"; gene_name "Dhx30"; transcript_type "protein_coding"; transcript_name "Dhx30-204"; exon_number 15; exon_id "ENSMUSE00001351584.2"; level 2; protein_id "ENSMUSP00000143616.2"; transcript_support_level "5"; mgi_id "MGI:1920081"; tag "basic"; havana_gene "OTTMUSG00000034137.1"; havana_transcript "OTTMUST00000086422.1";
chr9	HAVANA	CDS	109915599	109915774	0	-	2	gene_id "ENSMUSG00000032480.18"; transcript_id "ENSMUST00000196171.5"; gene_type "protein_coding"; gene_name "Dhx30"; transcript_type "protein_coding"; transcript_name "Dhx30-204"; exon_number 15; exon_id "ENSMUSE00001351584.2"; level 2; protein_id "ENSMUSP00000143616.2"; transcript_support_level "5"; mgi_id "MGI:1920081"; tag "basic"; havana_gene "OTTMUSG00000034137.1"; havana_transcript "OTTMUST00000086422.1";
chr9	HAVANA	exon	109915599	109915774	0	-	.	gene_id "ENSMUSG00000032480.18"; transcript_id "ENSMUST00000111991.9"; gene_type "protein_coding"; gene_name "Dhx30"; transcript_type "protein_coding"; transcript_name "Dhx30-202"; exon_number 14; exon_id "ENSMUSE00001351584.2"; level 2; protein_id "ENSMUSP00000107622.3"; transcript_support_level "5"; mgi_id "MGI:1920081"; tag "alternative_5_UTR"; tag "basic"; tag "appris_principal_1"; tag "CCDS"; ccdsid "CCDS57706.1"; havana_gene "OTTMUSG00000034137.1"; havana_transcript "OTTMUST00000086421.1";
chr9	HAVANA	CDS	109915599	109915774	0	-	2	gene_id "ENSMUSG00000032480.18"; transcript_id "ENSMUST00000111991.9"; gene_type "protein_coding"; gene_name "Dhx30"; transcript_type "protein_coding"; transcript_name "Dhx30-202"; exon_number 14; exon_id "ENSMUSE00001351584.2"; level 2; protein_id "ENSMUSP00000107622.3"; transcript_support_level "5"; mgi_id "MGI:1920081"; tag "alternative_5_UTR"; tag "basic"; tag "appris_principal_1"; tag "CCDS"; ccdsid "CCDS57706.1"; havana_gene "OTTMUSG00000034137.1"; havana_transcript "OTTMUST00000086421.1";
chr9	HAVANA	exon	109915599	109915774	0	-	.	gene_id "ENSMUSG00000032480.18"; transcript_id "ENSMUST00000200066.5"; gene_type "protein_coding"; gene_name "Dhx30"; transcript_type "protein_coding"; transcript_name "Dhx30-224"; exon_number 15; exon_id "ENSMUSE00001351584.2"; level 2; protein_id "ENSMUSP00000143371.2"; transcript_support_level "1"; mgi_id "MGI:1920081"; tag "alternative_5_UTR"; tag "basic"; tag "appris_principal_1"; tag "CCDS"; ccdsid "CCDS57706.1"; havana_gene "OTTMUSG00000034137.1"; havana_transcript "OTTMUST00000086418.1";
chr9	HAVANA	CDS	109915599	109915774	0	-	2	gene_id "ENSMUSG00000032480.18"; transcript_id "ENSMUST00000200066.5"; gene_type "protein_coding"; gene_name "Dhx30"; transcript_type "protein_coding"; transcript_name "Dhx30-224"; exon_number 15; exon_id "ENSMUSE00001351584.2"; level 2; protein_id "ENSMUSP00000143371.2"; transcript_support_level "1"; mgi_id "MGI:1920081"; tag "alternative_5_UTR"; tag "basic"; tag "appris_principal_1"; tag "CCDS"; ccdsid "CCDS57706.1"; havana_gene "OTTMUSG00000034137.1"; havana_transcript "OTTMUST00000086418.1";
chr9	HAVANA	exon	109915599	109915774	0	-	.	gene_id "ENSMUSG00000032480.18"; transcript_id "ENSMUST00000196914.2"; gene_type "protein_coding"; gene_name "Dhx30"; transcript_type "retained_intron"; transcript_name "Dhx30-209"; exon_number 3; exon_id "ENSMUSE00001354616.2"; level 2; transcript_support_level "5"; mgi_id "MGI:1920081"; havana_gene "OTTMUSG00000034137.1"; havana_transcript "OTTMUST00000086434.1";
chr9	HAVANA	exon	109916000	109916104	0	-	.	gene_id "ENSMUSG00000032480.18"; transcript_id "ENSMUST00000062368.13"; gene_type "protein_coding"; gene_name "Dhx30"; transcript_type "protein_coding"; transcript_name "Dhx30-201"; exon_number 10; exon_id "ENSMUSE00001350383.2"; level 2; protein_id "ENSMUSP00000062622.7"; transcript_support_level "1"; mgi_id "MGI:1920081"; tag "basic"; tag "CCDS"; ccdsid "CCDS57705.1"; havana_gene "OTTMUSG00000034137.1"; havana_transcript "OTTMUST00000086425.1";
chr9	HAVANA	CDS	109916000	109916104	0	-	2	gene_id "ENSMUSG00000032480.18"; transcript_id "ENSMUST00000062368.13"; gene_type "protein_coding"; gene_name "Dhx30"; transcript_type "protein_coding"; transcript_name "Dhx30-201"; exon_number 10; exon_id "ENSMUSE00001350383.2"; level 2; protein_id "ENSMUSP00000062622.7"; transcript_support_level "1"; mgi_id "MGI:1920081"; tag "basic"; tag "CCDS"; ccdsid "CCDS57705.1"; havana_gene "OTTMUSG00000034137.1"; havana_transcript "OTTMUST00000086425.1";
chr9	HAVANA	exon	109916000	109916104	0	-	.	gene_id "ENSMUSG00000032480.18"; transcript_id "ENSMUST00000198425.5"; gene_type "protein_coding"; gene_name "Dhx30"; transcript_type "protein_coding"; transcript_name "Dhx30-215"; exon_number 14; exon_id "ENSMUSE00001350383.2"; level 2; protein_id "ENSMUSP00000142659.2"; transcript_support_level "5"; mgi_id "MGI:1920081"; tag "basic"; tag "CCDS"; ccdsid "CCDS23560.1"; havana_gene "OTTMUSG00000034137.1"; havana_transcript "OTTMUST00000086420.1";
chr9	HAVANA	CDS	109916000	109916104	0	-	2	gene_id "ENSMUSG00000032480.18"; transcript_id "ENSMUST00000198425.5"; gene_type "protein_coding"; gene_name "Dhx30"; transcript_type "protein_coding"; transcript_name "Dhx30-215"; exon_number 14; exon_id "ENSMUSE00001350383.2"; level 2; protein_id "ENSMUSP00000142659.2"; transcript_support_level "5"; mgi_id "MGI:1920081"; tag "basic"; tag "CCDS"; ccdsid "CCDS23560.1"; havana_gene "OTTMUSG00000034137.1"; havana_transcript "OTTMUST00000086420.1";
chr9	HAVANA	exon	109916000	109916104	0	-	.	gene_id "ENSMUSG00000032480.18"; transcript_id "ENSMUST00000199529.5"; gene_type "protein_coding"; gene_name "Dhx30"; transcript_type "protein_coding"; transcript_name "Dhx30-219"; exon_number 13; exon_id "ENSMUSE00001350383.2"; level 2; protein_id "ENSMUSP00000142489.2"; transcript_support_level "5"; mgi_id "MGI:1920081"; tag "alternative_5_UTR"; tag "basic"; tag "Ensembl_canonical"; tag "GENCODE_Primary"; tag "appris_principal_1"; tag "CCDS"; ccdsid "CCDS57706.1"; havana_gene "OTTMUSG00000034137.1"; havana_transcript "OTTMUST00000086419.1";
chr9	HAVANA	CDS	109916000	109916104	0	-	2	gene_id "ENSMUSG00000032480.18"; transcript_id "ENSMUST00000199529.5"; gene_type "protein_coding"; gene_name "Dhx30"; transcript_type "protein_coding"; transcript_name "Dhx30-219"; exon_number 13; exon_id "ENSMUSE00001350383.2"; level 2; protein_id "ENSMUSP00000142489.2"; transcript_support_level "5"; mgi_id "MGI:1920081"; tag "alternative_5_UTR"; tag "basic"; tag "Ensembl_canonical"; tag "GENCODE_Primary"; tag "appris_principal_1"; tag "CCDS"; ccdsid "CCDS57706.1"; havana_gene "OTTMUSG00000034137.1"; havana_transcript "OTTMUST00000086419.1";
chr9	HAVANA	exon	109916000	109916104	0	-	.	gene_id "ENSMUSG00000032480.18"; transcript_id "ENSMUST00000197928.5"; gene_type "protein_coding"; gene_name "Dhx30"; transcript_type "protein_coding"; transcript_name "Dhx30-212"; exon_number 14; exon_id "ENSMUSE00001350383.2"; level 2; protein_id "ENSMUSP00000142549.2"; transcript_support_level "1"; mgi_id "MGI:1920081"; tag "basic"; tag "appris_principal_1"; tag "CCDS"; ccdsid "CCDS57706.1"; havana_gene "OTTMUSG00000034137.1"; havana_transcript "OTTMUST00000086417.1";
chr9	HAVANA	CDS	109916000	109916104	0	-	2	gene_id "ENSMUSG00000032480.18"; transcript_id "ENSMUST00000197928.5"; gene_type "protein_coding"; gene_name "Dhx30"; transcript_type "protein_coding"; transcript_name "Dhx30-212"; exon_number 14; exon_id "ENSMUSE00001350383.2"; level 2; protein_id "ENSMUSP00000142549.2"; transcript_support_level "1"; mgi_id "MGI:1920081"; tag "basic"; tag "appris_principal_1"; tag "CCDS"; ccdsid "CCDS57706.1"; havana_gene "OTTMUSG00000034137.1"; havana_transcript "OTTMUST00000086417.1";
chr9	HAVANA	exon	109916000	109916104	0	-	.	gene_id "ENSMUSG00000032480.18"; transcript_id "ENSMUST00000198026.5"; gene_type "protein_coding"; gene_name "Dhx30"; transcript_type "retained_intron"; transcript_name "Dhx30-214"; exon_number 10; exon_id "ENSMUSE00001347569.2"; level 2; transcript_support_level "2"; mgi_id "MGI:1920081"; havana_gene "OTTMUSG00000034137.1"; havana_transcript "OTTMUST00000086423.1";
chr9	ENSEMBL	exon	109916000	109916104	0	-	.	gene_id "ENSMUSG00000032480.18"; transcript_id "ENSMUST00000165596.8"; gene_type "protein_coding"; gene_name "Dhx30"; transcript_type "protein_coding"; transcript_name "Dhx30-203"; exon_number 12; exon_id "ENSMUSE00001350383.2"; level 3; protein_id "ENSMUSP00000129174.2"; transcript_support_level "5"; mgi_id "MGI:1920081"; tag "basic"; tag "CCDS"; ccdsid "CCDS23560.1"; havana_gene "OTTMUSG00000034137.1";
chr9	ENSEMBL	CDS	109916000	109916104	0	-	2	gene_id "ENSMUSG00000032480.18"; transcript_id "ENSMUST00000165596.8"; gene_type "protein_coding"; gene_name "Dhx30"; transcript_type "protein_coding"; transcript_name "Dhx30-203"; exon_number 12; exon_id "ENSMUSE00001350383.2"; level 3; protein_id "ENSMUSP00000129174.2"; transcript_support_level "5"; mgi_id "MGI:1920081"; tag "basic"; tag "CCDS"; ccdsid "CCDS23560.1"; havana_gene "OTTMUSG00000034137.1";
chr9	HAVANA	exon	109916000	109916104	0	-	.	gene_id "ENSMUSG00000032480.18"; transcript_id "ENSMUST00000196171.5"; gene_type "protein_coding"; gene_name "Dhx30"; transcript_type "protein_coding"; transcript_name "Dhx30-204"; exon_number 14; exon_id "ENSMUSE00001350383.2"; level 2; protein_id "ENSMUSP00000143616.2"; transcript_support_level "5"; mgi_id "MGI:1920081"; tag "basic"; havana_gene "OTTMUSG00000034137.1"; havana_transcript "OTTMUST00000086422.1";
chr9	HAVANA	CDS	109916000	109916104	0	-	2	gene_id "ENSMUSG00000032480.18"; transcript_id "ENSMUST00000196171.5"; gene_type "protein_coding"; gene_name "Dhx30"; transcript_type "protein_coding"; transcript_name "Dhx30-204"; exon_number 14; exon_id "ENSMUSE00001350383.2"; level 2; protein_id "ENSMUSP00000143616.2"; transcript_support_level "5"; mgi_id "MGI:1920081"; tag "basic"; havana_gene "OTTMUSG00000034137.1"; havana_transcript "OTTMUST00000086422.1";
chr9	HAVANA	exon	109916000	109916104	0	-	.	gene_id "ENSMUSG00000032480.18"; transcript_id "ENSMUST00000111991.9"; gene_type "protein_coding"; gene_name "Dhx30"; transcript_type "protein_coding"; transcript_name "Dhx30-202"; exon_number 13; exon_id "ENSMUSE00001350383.2"; level 2; protein_id "ENSMUSP00000107622.3"; transcript_support_level "5"; mgi_id "MGI:1920081"; tag "alternative_5_UTR"; tag "basic"; tag "appris_principal_1"; tag "CCDS"; ccdsid "CCDS57706.1"; havana_gene "OTTMUSG00000034137.1"; havana_transcript "OTTMUST00000086421.1";
chr9	HAVANA	CDS	109916000	109916104	0	-	2	gene_id "ENSMUSG00000032480.18"; transcript_id "ENSMUST00000111991.9"; gene_type "protein_coding"; gene_name "Dhx30"; transcript_type "protein_coding"; transcript_name "Dhx30-202"; exon_number 13; exon_id "ENSMUSE00001350383.2"; level 2; protein_id "ENSMUSP00000107622.3"; transcript_support_level "5"; mgi_id "MGI:1920081"; tag "alternative_5_UTR"; tag "basic"; tag "appris_principal_1"; tag "CCDS"; ccdsid "CCDS57706.1"; havana_gene "OTTMUSG00000034137.1"; havana_transcript "OTTMUST00000086421.1";
chr9	HAVANA	exon	109916000	109916104	0	-	.	gene_id "ENSMUSG00000032480.18"; transcript_id "ENSMUST00000200066.5"; gene_type "protein_coding"; gene_name "Dhx30"; transcript_type "protein_coding"; transcript_name "Dhx30-224"; exon_number 14; exon_id "ENSMUSE00001350383.2"; level 2; protein_id "ENSMUSP00000143371.2"; transcript_support_level "1"; mgi_id "MGI:1920081"; tag "alternative_5_UTR"; tag "basic"; tag "appris_principal_1"; tag "CCDS"; ccdsid "CCDS57706.1"; havana_gene "OTTMUSG00000034137.1"; havana_transcript "OTTMUST00000086418.1";
chr9	HAVANA	CDS	109916000	109916104	0	-	2	gene_id "ENSMUSG00000032480.18"; transcript_id "ENSMUST00000200066.5"; gene_type "protein_coding"; gene_name "Dhx30"; transcript_type "protein_coding"; transcript_name "Dhx30-224"; exon_number 14; exon_id "ENSMUSE00001350383.2"; level 2; protein_id "ENSMUSP00000143371.2"; transcript_support_level "1"; mgi_id "MGI:1920081"; tag "alternative_5_UTR"; tag "basic"; tag "appris_principal_1"; tag "CCDS"; ccdsid "CCDS57706.1"; havana_gene "OTTMUSG00000034137.1"; havana_transcript "OTTMUST00000086418.1";
chr9	HAVANA	exon	109916000	109916263	0	-	.	gene_id "ENSMUSG00000032480.18"; transcript_id "ENSMUST00000196914.2"; gene_type "protein_coding"; gene_name "Dhx30"; transcript_type "retained_intron"; transcript_name "Dhx30-209"; exon_number 2; exon_id "ENSMUSE00000767585.4"; level 2; transcript_support_level "5"; mgi_id "MGI:1920081"; havana_gene "OTTMUSG00000034137.1"; havana_transcript "OTTMUST00000086434.1";
chr9	HAVANA	exon	109916188	109916263	0	-	.	gene_id "ENSMUSG00000032480.18"; transcript_id "ENSMUST00000062368.13"; gene_type "protein_coding"; gene_name "Dhx30"; transcript_type "protein_coding"; transcript_name "Dhx30-201"; exon_number 9; exon_id "ENSMUSE00001353715.2"; level 2; protein_id "ENSMUSP00000062622.7"; transcript_support_level "1"; mgi_id "MGI:1920081"; tag "basic"; tag "CCDS"; ccdsid "CCDS57705.1"; havana_gene "OTTMUSG00000034137.1"; havana_transcript "OTTMUST00000086425.1";
chr9	HAVANA	CDS	109916188	109916263	0	-	0	gene_id "ENSMUSG00000032480.18"; transcript_id "ENSMUST00000062368.13"; gene_type "protein_coding"; gene_name "Dhx30"; transcript_type "protein_coding"; transcript_name "Dhx30-201"; exon_number 9; exon_id "ENSMUSE00001353715.2"; level 2; protein_id "ENSMUSP00000062622.7"; transcript_support_level "1"; mgi_id "MGI:1920081"; tag "basic"; tag "CCDS"; ccdsid "CCDS57705.1"; havana_gene "OTTMUSG00000034137.1"; havana_transcript "OTTMUST00000086425.1";
chr9	HAVANA	exon	109916188	109916263	0	-	.	gene_id "ENSMUSG00000032480.18"; transcript_id "ENSMUST00000198425.5"; gene_type "protein_coding"; gene_name "Dhx30"; transcript_type "protein_coding"; transcript_name "Dhx30-215"; exon_number 13; exon_id "ENSMUSE00001353715.2"; level 2; protein_id "ENSMUSP00000142659.2"; transcript_support_level "5"; mgi_id "MGI:1920081"; tag "basic"; tag "CCDS"; ccdsid "CCDS23560.1"; havana_gene "OTTMUSG00000034137.1"; havana_transcript "OTTMUST00000086420.1";
chr9	HAVANA	CDS	109916188	109916263	0	-	0	gene_id "ENSMUSG00000032480.18"; transcript_id "ENSMUST00000198425.5"; gene_type "protein_coding"; gene_name "Dhx30"; transcript_type "protein_coding"; transcript_name "Dhx30-215"; exon_number 13; exon_id "ENSMUSE00001353715.2"; level 2; protein_id "ENSMUSP00000142659.2"; transcript_support_level "5"; mgi_id "MGI:1920081"; tag "basic"; tag "CCDS"; ccdsid "CCDS23560.1"; havana_gene "OTTMUSG00000034137.1"; havana_transcript "OTTMUST00000086420.1";
chr9	HAVANA	exon	109916188	109916263	0	-	.	gene_id "ENSMUSG00000032480.18"; transcript_id "ENSMUST00000199529.5"; gene_type "protein_coding"; gene_name "Dhx30"; transcript_type "protein_coding"; transcript_name "Dhx30-219"; exon_number 12; exon_id "ENSMUSE00001353715.2"; level 2; protein_id "ENSMUSP00000142489.2"; transcript_support_level "5"; mgi_id "MGI:1920081"; tag "alternative_5_UTR"; tag "basic"; tag "Ensembl_canonical"; tag "GENCODE_Primary"; tag "appris_principal_1"; tag "CCDS"; ccdsid "CCDS57706.1"; havana_gene "OTTMUSG00000034137.1"; havana_transcript "OTTMUST00000086419.1";
chr9	HAVANA	CDS	109916188	109916263	0	-	0	gene_id "ENSMUSG00000032480.18"; transcript_id "ENSMUST00000199529.5"; gene_type "protein_coding"; gene_name "Dhx30"; transcript_type "protein_coding"; transcript_name "Dhx30-219"; exon_number 12; exon_id "ENSMUSE00001353715.2"; level 2; protein_id "ENSMUSP00000142489.2"; transcript_support_level "5"; mgi_id "MGI:1920081"; tag "alternative_5_UTR"; tag "basic"; tag "Ensembl_canonical"; tag "GENCODE_Primary"; tag "appris_principal_1"; tag "CCDS"; ccdsid "CCDS57706.1"; havana_gene "OTTMUSG00000034137.1"; havana_transcript "OTTMUST00000086419.1";
chr9	HAVANA	exon	109916188	109916263	0	-	.	gene_id "ENSMUSG00000032480.18"; transcript_id "ENSMUST00000197928.5"; gene_type "protein_coding"; gene_name "Dhx30"; transcript_type "protein_coding"; transcript_name "Dhx30-212"; exon_number 13; exon_id "ENSMUSE00001353715.2"; level 2; protein_id "ENSMUSP00000142549.2"; transcript_support_level "1"; mgi_id "MGI:1920081"; tag "basic"; tag "appris_principal_1"; tag "CCDS"; ccdsid "CCDS57706.1"; havana_gene "OTTMUSG00000034137.1"; havana_transcript "OTTMUST00000086417.1";
chr9	HAVANA	CDS	109916188	109916263	0	-	0	gene_id "ENSMUSG00000032480.18"; transcript_id "ENSMUST00000197928.5"; gene_type "protein_coding"; gene_name "Dhx30"; transcript_type "protein_coding"; transcript_name "Dhx30-212"; exon_number 13; exon_id "ENSMUSE00001353715.2"; level 2; protein_id "ENSMUSP00000142549.2"; transcript_support_level "1"; mgi_id "MGI:1920081"; tag "basic"; tag "appris_principal_1"; tag "CCDS"; ccdsid "CCDS57706.1"; havana_gene "OTTMUSG00000034137.1"; havana_transcript "OTTMUST00000086417.1";
chr9	HAVANA	exon	109916188	109916263	0	-	.	gene_id "ENSMUSG00000032480.18"; transcript_id "ENSMUST00000198026.5"; gene_type "protein_coding"; gene_name "Dhx30"; transcript_type "retained_intron"; transcript_name "Dhx30-214"; exon_number 9; exon_id "ENSMUSE00001348329.2"; level 2; transcript_support_level "2"; mgi_id "MGI:1920081"; havana_gene "OTTMUSG00000034137.1"; havana_transcript "OTTMUST00000086423.1";
chr9	ENSEMBL	exon	109916188	109916263	0	-	.	gene_id "ENSMUSG00000032480.18"; transcript_id "ENSMUST00000165596.8"; gene_type "protein_coding"; gene_name "Dhx30"; transcript_type "protein_coding"; transcript_name "Dhx30-203"; exon_number 11; exon_id "ENSMUSE00001353715.2"; level 3; protein_id "ENSMUSP00000129174.2"; transcript_support_level "5"; mgi_id "MGI:1920081"; tag "basic"; tag "CCDS"; ccdsid "CCDS23560.1"; havana_gene "OTTMUSG00000034137.1";
chr9	ENSEMBL	CDS	109916188	109916263	0	-	0	gene_id "ENSMUSG00000032480.18"; transcript_id "ENSMUST00000165596.8"; gene_type "protein_coding"; gene_name "Dhx30"; transcript_type "protein_coding"; transcript_name "Dhx30-203"; exon_number 11; exon_id "ENSMUSE00001353715.2"; level 3; protein_id "ENSMUSP00000129174.2"; transcript_support_level "5"; mgi_id "MGI:1920081"; tag "basic"; tag "CCDS"; ccdsid "CCDS23560.1"; havana_gene "OTTMUSG00000034137.1";
chr9	HAVANA	exon	109916188	109916263	0	-	.	gene_id "ENSMUSG00000032480.18"; transcript_id "ENSMUST00000196171.5"; gene_type "protein_coding"; gene_name "Dhx30"; transcript_type "protein_coding"; transcript_name "Dhx30-204"; exon_number 13; exon_id "ENSMUSE00001353715.2"; level 2; protein_id "ENSMUSP00000143616.2"; transcript_support_level "5"; mgi_id "MGI:1920081"; tag "basic"; havana_gene "OTTMUSG00000034137.1"; havana_transcript "OTTMUST00000086422.1";
chr9	HAVANA	CDS	109916188	109916263	0	-	0	gene_id "ENSMUSG00000032480.18"; transcript_id "ENSMUST00000196171.5"; gene_type "protein_coding"; gene_name "Dhx30"; transcript_type "protein_coding"; transcript_name "Dhx30-204"; exon_number 13; exon_id "ENSMUSE00001353715.2"; level 2; protein_id "ENSMUSP00000143616.2"; transcript_support_level "5"; mgi_id "MGI:1920081"; tag "basic"; havana_gene "OTTMUSG00000034137.1"; havana_transcript "OTTMUST00000086422.1";
chr9	HAVANA	exon	109916188	109916263	0	-	.	gene_id "ENSMUSG00000032480.18"; transcript_id "ENSMUST00000111991.9"; gene_type "protein_coding"; gene_name "Dhx30"; transcript_type "protein_coding"; transcript_name "Dhx30-202"; exon_number 12; exon_id "ENSMUSE00001353715.2"; level 2; protein_id "ENSMUSP00000107622.3"; transcript_support_level "5"; mgi_id "MGI:1920081"; tag "alternative_5_UTR"; tag "basic"; tag "appris_principal_1"; tag "CCDS"; ccdsid "CCDS57706.1"; havana_gene "OTTMUSG00000034137.1"; havana_transcript "OTTMUST00000086421.1";
chr9	HAVANA	CDS	109916188	109916263	0	-	0	gene_id "ENSMUSG00000032480.18"; transcript_id "ENSMUST00000111991.9"; gene_type "protein_coding"; gene_name "Dhx30"; transcript_type "protein_coding"; transcript_name "Dhx30-202"; exon_number 12; exon_id "ENSMUSE00001353715.2"; level 2; protein_id "ENSMUSP00000107622.3"; transcript_support_level "5"; mgi_id "MGI:1920081"; tag "alternative_5_UTR"; tag "basic"; tag "appris_principal_1"; tag "CCDS"; ccdsid "CCDS57706.1"; havana_gene "OTTMUSG00000034137.1"; havana_transcript "OTTMUST00000086421.1";
chr9	HAVANA	exon	109916188	109916263	0	-	.	gene_id "ENSMUSG00000032480.18"; transcript_id "ENSMUST00000200066.5"; gene_type "protein_coding"; gene_name "Dhx30"; transcript_type "protein_coding"; transcript_name "Dhx30-224"; exon_number 13; exon_id "ENSMUSE00001353715.2"; level 2; protein_id "ENSMUSP00000143371.2"; transcript_support_level "1"; mgi_id "MGI:1920081"; tag "alternative_5_UTR"; tag "basic"; tag "appris_principal_1"; tag "CCDS"; ccdsid "CCDS57706.1"; havana_gene "OTTMUSG00000034137.1"; havana_transcript "OTTMUST00000086418.1";
chr9	HAVANA	CDS	109916188	109916263	0	-	0	gene_id "ENSMUSG00000032480.18"; transcript_id "ENSMUST00000200066.5"; gene_type "protein_coding"; gene_name "Dhx30"; transcript_type "protein_coding"; transcript_name "Dhx30-224"; exon_number 13; exon_id "ENSMUSE00001353715.2"; level 2; protein_id "ENSMUSP00000143371.2"; transcript_support_level "1"; mgi_id "MGI:1920081"; tag "alternative_5_UTR"; tag "basic"; tag "appris_principal_1"; tag "CCDS"; ccdsid "CCDS57706.1"; havana_gene "OTTMUSG00000034137.1"; havana_transcript "OTTMUST00000086418.1";
chr9	HAVANA	exon	109916498	109916522	0	-	.	gene_id "ENSMUSG00000032480.18"; transcript_id "ENSMUST00000196914.2"; gene_type "protein_coding"; gene_name "Dhx30"; transcript_type "retained_intron"; transcript_name "Dhx30-209"; exon_number 1; exon_id "ENSMUSE00001352189.2"; level 2; transcript_support_level "5"; mgi_id "MGI:1920081"; havana_gene "OTTMUSG00000034137.1"; havana_transcript "OTTMUST00000086434.1";
chr9	HAVANA	exon	109916498	109917334	0	-	.	gene_id "ENSMUSG00000032480.18"; transcript_id "ENSMUST00000062368.13"; gene_type "protein_coding"; gene_name "Dhx30"; transcript_type "protein_coding"; transcript_name "Dhx30-201"; exon_number 8; exon_id "ENSMUSE00001356720.2"; level 2; protein_id "ENSMUSP00000062622.7"; transcript_support_level "1"; mgi_id "MGI:1920081"; tag "basic"; tag "CCDS"; ccdsid "CCDS57705.1"; havana_gene "OTTMUSG00000034137.1"; havana_transcript "OTTMUST00000086425.1";
chr9	HAVANA	CDS	109916498	109917334	0	-	0	gene_id "ENSMUSG00000032480.18"; transcript_id "ENSMUST00000062368.13"; gene_type "protein_coding"; gene_name "Dhx30"; transcript_type "protein_coding"; transcript_name "Dhx30-201"; exon_number 8; exon_id "ENSMUSE00001356720.2"; level 2; protein_id "ENSMUSP00000062622.7"; transcript_support_level "1"; mgi_id "MGI:1920081"; tag "basic"; tag "CCDS"; ccdsid "CCDS57705.1"; havana_gene "OTTMUSG00000034137.1"; havana_transcript "OTTMUST00000086425.1";
chr9	HAVANA	exon	109916498	109917334	0	-	.	gene_id "ENSMUSG00000032480.18"; transcript_id "ENSMUST00000198425.5"; gene_type "protein_coding"; gene_name "Dhx30"; transcript_type "protein_coding"; transcript_name "Dhx30-215"; exon_number 12; exon_id "ENSMUSE00001356720.2"; level 2; protein_id "ENSMUSP00000142659.2"; transcript_support_level "5"; mgi_id "MGI:1920081"; tag "basic"; tag "CCDS"; ccdsid "CCDS23560.1"; havana_gene "OTTMUSG00000034137.1"; havana_transcript "OTTMUST00000086420.1";
chr9	HAVANA	CDS	109916498	109917334	0	-	0	gene_id "ENSMUSG00000032480.18"; transcript_id "ENSMUST00000198425.5"; gene_type "protein_coding"; gene_name "Dhx30"; transcript_type "protein_coding"; transcript_name "Dhx30-215"; exon_number 12; exon_id "ENSMUSE00001356720.2"; level 2; protein_id "ENSMUSP00000142659.2"; transcript_support_level "5"; mgi_id "MGI:1920081"; tag "basic"; tag "CCDS"; ccdsid "CCDS23560.1"; havana_gene "OTTMUSG00000034137.1"; havana_transcript "OTTMUST00000086420.1";
chr9	HAVANA	exon	109916498	109917334	0	-	.	gene_id "ENSMUSG00000032480.18"; transcript_id "ENSMUST00000199529.5"; gene_type "protein_coding"; gene_name "Dhx30"; transcript_type "protein_coding"; transcript_name "Dhx30-219"; exon_number 11; exon_id "ENSMUSE00001356720.2"; level 2; protein_id "ENSMUSP00000142489.2"; transcript_support_level "5"; mgi_id "MGI:1920081"; tag "alternative_5_UTR"; tag "basic"; tag "Ensembl_canonical"; tag "GENCODE_Primary"; tag "appris_principal_1"; tag "CCDS"; ccdsid "CCDS57706.1"; havana_gene "OTTMUSG00000034137.1"; havana_transcript "OTTMUST00000086419.1";
chr9	HAVANA	CDS	109916498	109917334	0	-	0	gene_id "ENSMUSG00000032480.18"; transcript_id "ENSMUST00000199529.5"; gene_type "protein_coding"; gene_name "Dhx30"; transcript_type "protein_coding"; transcript_name "Dhx30-219"; exon_number 11; exon_id "ENSMUSE00001356720.2"; level 2; protein_id "ENSMUSP00000142489.2"; transcript_support_level "5"; mgi_id "MGI:1920081"; tag "alternative_5_UTR"; tag "basic"; tag "Ensembl_canonical"; tag "GENCODE_Primary"; tag "appris_principal_1"; tag "CCDS"; ccdsid "CCDS57706.1"; havana_gene "OTTMUSG00000034137.1"; havana_transcript "OTTMUST00000086419.1";
chr9	HAVANA	exon	109916498	109917334	0	-	.	gene_id "ENSMUSG00000032480.18"; transcript_id "ENSMUST00000197928.5"; gene_type "protein_coding"; gene_name "Dhx30"; transcript_type "protein_coding"; transcript_name "Dhx30-212"; exon_number 12; exon_id "ENSMUSE00001356720.2"; level 2; protein_id "ENSMUSP00000142549.2"; transcript_support_level "1"; mgi_id "MGI:1920081"; tag "basic"; tag "appris_principal_1"; tag "CCDS"; ccdsid "CCDS57706.1"; havana_gene "OTTMUSG00000034137.1"; havana_transcript "OTTMUST00000086417.1";
chr9	HAVANA	CDS	109916498	109917334	0	-	0	gene_id "ENSMUSG00000032480.18"; transcript_id "ENSMUST00000197928.5"; gene_type "protein_coding"; gene_name "Dhx30"; transcript_type "protein_coding"; transcript_name "Dhx30-212"; exon_number 12; exon_id "ENSMUSE00001356720.2"; level 2; protein_id "ENSMUSP00000142549.2"; transcript_support_level "1"; mgi_id "MGI:1920081"; tag "basic"; tag "appris_principal_1"; tag "CCDS"; ccdsid "CCDS57706.1"; havana_gene "OTTMUSG00000034137.1"; havana_transcript "OTTMUST00000086417.1";
chr9	HAVANA	exon	109916498	109917334	0	-	.	gene_id "ENSMUSG00000032480.18"; transcript_id "ENSMUST00000198026.5"; gene_type "protein_coding"; gene_name "Dhx30"; transcript_type "retained_intron"; transcript_name "Dhx30-214"; exon_number 8; exon_id "ENSMUSE00001355129.2"; level 2; transcript_support_level "2"; mgi_id "MGI:1920081"; havana_gene "OTTMUSG00000034137.1"; havana_transcript "OTTMUST00000086423.1";
chr9	ENSEMBL	exon	109916498	109917334	0	-	.	gene_id "ENSMUSG00000032480.18"; transcript_id "ENSMUST00000165596.8"; gene_type "protein_coding"; gene_name "Dhx30"; transcript_type "protein_coding"; transcript_name "Dhx30-203"; exon_number 10; exon_id "ENSMUSE00001356720.2"; level 3; protein_id "ENSMUSP00000129174.2"; transcript_support_level "5"; mgi_id "MGI:1920081"; tag "basic"; tag "CCDS"; ccdsid "CCDS23560.1"; havana_gene "OTTMUSG00000034137.1";
chr9	ENSEMBL	CDS	109916498	109917334	0	-	0	gene_id "ENSMUSG00000032480.18"; transcript_id "ENSMUST00000165596.8"; gene_type "protein_coding"; gene_name "Dhx30"; transcript_type "protein_coding"; transcript_name "Dhx30-203"; exon_number 10; exon_id "ENSMUSE00001356720.2"; level 3; protein_id "ENSMUSP00000129174.2"; transcript_support_level "5"; mgi_id "MGI:1920081"; tag "basic"; tag "CCDS"; ccdsid "CCDS23560.1"; havana_gene "OTTMUSG00000034137.1";
chr9	HAVANA	exon	109916498	109917334	0	-	.	gene_id "ENSMUSG00000032480.18"; transcript_id "ENSMUST00000196171.5"; gene_type "protein_coding"; gene_name "Dhx30"; transcript_type "protein_coding"; transcript_name "Dhx30-204"; exon_number 12; exon_id "ENSMUSE00001356720.2"; level 2; protein_id "ENSMUSP00000143616.2"; transcript_support_level "5"; mgi_id "MGI:1920081"; tag "basic"; havana_gene "OTTMUSG00000034137.1"; havana_transcript "OTTMUST00000086422.1";
chr9	HAVANA	CDS	109916498	109917334	0	-	0	gene_id "ENSMUSG00000032480.18"; transcript_id "ENSMUST00000196171.5"; gene_type "protein_coding"; gene_name "Dhx30"; transcript_type "protein_coding"; transcript_name "Dhx30-204"; exon_number 12; exon_id "ENSMUSE00001356720.2"; level 2; protein_id "ENSMUSP00000143616.2"; transcript_support_level "5"; mgi_id "MGI:1920081"; tag "basic"; havana_gene "OTTMUSG00000034137.1"; havana_transcript "OTTMUST00000086422.1";
chr9	HAVANA	exon	109916498	109917334	0	-	.	gene_id "ENSMUSG00000032480.18"; transcript_id "ENSMUST00000111991.9"; gene_type "protein_coding"; gene_name "Dhx30"; transcript_type "protein_coding"; transcript_name "Dhx30-202"; exon_number 11; exon_id "ENSMUSE00001356720.2"; level 2; protein_id "ENSMUSP00000107622.3"; transcript_support_level "5"; mgi_id "MGI:1920081"; tag "alternative_5_UTR"; tag "basic"; tag "appris_principal_1"; tag "CCDS"; ccdsid "CCDS57706.1"; havana_gene "OTTMUSG00000034137.1"; havana_transcript "OTTMUST00000086421.1";
chr9	HAVANA	CDS	109916498	109917334	0	-	0	gene_id "ENSMUSG00000032480.18"; transcript_id "ENSMUST00000111991.9"; gene_type "protein_coding"; gene_name "Dhx30"; transcript_type "protein_coding"; transcript_name "Dhx30-202"; exon_number 11; exon_id "ENSMUSE00001356720.2"; level 2; protein_id "ENSMUSP00000107622.3"; transcript_support_level "5"; mgi_id "MGI:1920081"; tag "alternative_5_UTR"; tag "basic"; tag "appris_principal_1"; tag "CCDS"; ccdsid "CCDS57706.1"; havana_gene "OTTMUSG00000034137.1"; havana_transcript "OTTMUST00000086421.1";
chr9	HAVANA	exon	109916498	109917334	0	-	.	gene_id "ENSMUSG00000032480.18"; transcript_id "ENSMUST00000200066.5"; gene_type "protein_coding"; gene_name "Dhx30"; transcript_type "protein_coding"; transcript_name "Dhx30-224"; exon_number 12; exon_id "ENSMUSE00001356720.2"; level 2; protein_id "ENSMUSP00000143371.2"; transcript_support_level "1"; mgi_id "MGI:1920081"; tag "alternative_5_UTR"; tag "basic"; tag "appris_principal_1"; tag "CCDS"; ccdsid "CCDS57706.1"; havana_gene "OTTMUSG00000034137.1"; havana_transcript "OTTMUST00000086418.1";
chr9	HAVANA	CDS	109916498	109917334	0	-	0	gene_id "ENSMUSG00000032480.18"; transcript_id "ENSMUST00000200066.5"; gene_type "protein_coding"; gene_name "Dhx30"; transcript_type "protein_coding"; transcript_name "Dhx30-224"; exon_number 12; exon_id "ENSMUSE00001356720.2"; level 2; protein_id "ENSMUSP00000143371.2"; transcript_support_level "1"; mgi_id "MGI:1920081"; tag "alternative_5_UTR"; tag "basic"; tag "appris_principal_1"; tag "CCDS"; ccdsid "CCDS57706.1"; havana_gene "OTTMUSG00000034137.1"; havana_transcript "OTTMUST00000086418.1";
chr9	HAVANA	exon	109917011	109917773	0	-	.	gene_id "ENSMUSG00000032480.18"; transcript_id "ENSMUST00000196182.2"; gene_type "protein_coding"; gene_name "Dhx30"; transcript_type "retained_intron"; transcript_name "Dhx30-205"; exon_number 2; exon_id "ENSMUSE00000762585.4"; level 2; transcript_support_level "3"; mgi_id "MGI:1920081"; havana_gene "OTTMUSG00000034137.1"; havana_transcript "OTTMUST00000086433.1";
chr9	HAVANA	transcript	109917011	109920539	0	-	.	gene_id "ENSMUSG00000032480.18"; transcript_id "ENSMUST00000196182.2"; gene_type "protein_coding"; gene_name "Dhx30"; transcript_type "retained_intron"; transcript_name "Dhx30-205"; level 2; transcript_support_level "3"; mgi_id "MGI:1920081"; havana_gene "OTTMUSG00000034137.1"; havana_transcript "OTTMUST00000086433.1";
chr9	HAVANA	exon	109917621	109917773	0	-	.	gene_id "ENSMUSG00000032480.18"; transcript_id "ENSMUST00000062368.13"; gene_type "protein_coding"; gene_name "Dhx30"; transcript_type "protein_coding"; transcript_name "Dhx30-201"; exon_number 7; exon_id "ENSMUSE00001348709.2"; level 2; protein_id "ENSMUSP00000062622.7"; transcript_support_level "1"; mgi_id "MGI:1920081"; tag "basic"; tag "CCDS"; ccdsid "CCDS57705.1"; havana_gene "OTTMUSG00000034137.1"; havana_transcript "OTTMUST00000086425.1";
chr9	HAVANA	CDS	109917621	109917773	0	-	0	gene_id "ENSMUSG00000032480.18"; transcript_id "ENSMUST00000062368.13"; gene_type "protein_coding"; gene_name "Dhx30"; transcript_type "protein_coding"; transcript_name "Dhx30-201"; exon_number 7; exon_id "ENSMUSE00001348709.2"; level 2; protein_id "ENSMUSP00000062622.7"; transcript_support_level "1"; mgi_id "MGI:1920081"; tag "basic"; tag "CCDS"; ccdsid "CCDS57705.1"; havana_gene "OTTMUSG00000034137.1"; havana_transcript "OTTMUST00000086425.1";
chr9	HAVANA	exon	109917621	109917773	0	-	.	gene_id "ENSMUSG00000032480.18"; transcript_id "ENSMUST00000198425.5"; gene_type "protein_coding"; gene_name "Dhx30"; transcript_type "protein_coding"; transcript_name "Dhx30-215"; exon_number 11; exon_id "ENSMUSE00001348709.2"; level 2; protein_id "ENSMUSP00000142659.2"; transcript_support_level "5"; mgi_id "MGI:1920081"; tag "basic"; tag "CCDS"; ccdsid "CCDS23560.1"; havana_gene "OTTMUSG00000034137.1"; havana_transcript "OTTMUST00000086420.1";
chr9	HAVANA	CDS	109917621	109917773	0	-	0	gene_id "ENSMUSG00000032480.18"; transcript_id "ENSMUST00000198425.5"; gene_type "protein_coding"; gene_name "Dhx30"; transcript_type "protein_coding"; transcript_name "Dhx30-215"; exon_number 11; exon_id "ENSMUSE00001348709.2"; level 2; protein_id "ENSMUSP00000142659.2"; transcript_support_level "5"; mgi_id "MGI:1920081"; tag "basic"; tag "CCDS"; ccdsid "CCDS23560.1"; havana_gene "OTTMUSG00000034137.1"; havana_transcript "OTTMUST00000086420.1";
chr9	HAVANA	exon	109917621	109917773	0	-	.	gene_id "ENSMUSG00000032480.18"; transcript_id "ENSMUST00000199529.5"; gene_type "protein_coding"; gene_name "Dhx30"; transcript_type "protein_coding"; transcript_name "Dhx30-219"; exon_number 10; exon_id "ENSMUSE00001348709.2"; level 2; protein_id "ENSMUSP00000142489.2"; transcript_support_level "5"; mgi_id "MGI:1920081"; tag "alternative_5_UTR"; tag "basic"; tag "Ensembl_canonical"; tag "GENCODE_Primary"; tag "appris_principal_1"; tag "CCDS"; ccdsid "CCDS57706.1"; havana_gene "OTTMUSG00000034137.1"; havana_transcript "OTTMUST00000086419.1";
chr9	HAVANA	CDS	109917621	109917773	0	-	0	gene_id "ENSMUSG00000032480.18"; transcript_id "ENSMUST00000199529.5"; gene_type "protein_coding"; gene_name "Dhx30"; transcript_type "protein_coding"; transcript_name "Dhx30-219"; exon_number 10; exon_id "ENSMUSE00001348709.2"; level 2; protein_id "ENSMUSP00000142489.2"; transcript_support_level "5"; mgi_id "MGI:1920081"; tag "alternative_5_UTR"; tag "basic"; tag "Ensembl_canonical"; tag "GENCODE_Primary"; tag "appris_principal_1"; tag "CCDS"; ccdsid "CCDS57706.1"; havana_gene "OTTMUSG00000034137.1"; havana_transcript "OTTMUST00000086419.1";
chr9	HAVANA	exon	109917621	109917773	0	-	.	gene_id "ENSMUSG00000032480.18"; transcript_id "ENSMUST00000197928.5"; gene_type "protein_coding"; gene_name "Dhx30"; transcript_type "protein_coding"; transcript_name "Dhx30-212"; exon_number 11; exon_id "ENSMUSE00001348709.2"; level 2; protein_id "ENSMUSP00000142549.2"; transcript_support_level "1"; mgi_id "MGI:1920081"; tag "basic"; tag "appris_principal_1"; tag "CCDS"; ccdsid "CCDS57706.1"; havana_gene "OTTMUSG00000034137.1"; havana_transcript "OTTMUST00000086417.1";
chr9	HAVANA	CDS	109917621	109917773	0	-	0	gene_id "ENSMUSG00000032480.18"; transcript_id "ENSMUST00000197928.5"; gene_type "protein_coding"; gene_name "Dhx30"; transcript_type "protein_coding"; transcript_name "Dhx30-212"; exon_number 11; exon_id "ENSMUSE00001348709.2"; level 2; protein_id "ENSMUSP00000142549.2"; transcript_support_level "1"; mgi_id "MGI:1920081"; tag "basic"; tag "appris_principal_1"; tag "CCDS"; ccdsid "CCDS57706.1"; havana_gene "OTTMUSG00000034137.1"; havana_transcript "OTTMUST00000086417.1";
chr9	HAVANA	exon	109917621	109917773	0	-	.	gene_id "ENSMUSG00000032480.18"; transcript_id "ENSMUST00000198026.5"; gene_type "protein_coding"; gene_name "Dhx30"; transcript_type "retained_intron"; transcript_name "Dhx30-214"; exon_number 7; exon_id "ENSMUSE00001354874.2"; level 2; transcript_support_level "2"; mgi_id "MGI:1920081"; havana_gene "OTTMUSG00000034137.1"; havana_transcript "OTTMUST00000086423.1";
chr9	ENSEMBL	exon	109917621	109917773	0	-	.	gene_id "ENSMUSG00000032480.18"; transcript_id "ENSMUST00000165596.8"; gene_type "protein_coding"; gene_name "Dhx30"; transcript_type "protein_coding"; transcript_name "Dhx30-203"; exon_number 9; exon_id "ENSMUSE00001348709.2"; level 3; protein_id "ENSMUSP00000129174.2"; transcript_support_level "5"; mgi_id "MGI:1920081"; tag "basic"; tag "CCDS"; ccdsid "CCDS23560.1"; havana_gene "OTTMUSG00000034137.1";
chr9	ENSEMBL	CDS	109917621	109917773	0	-	0	gene_id "ENSMUSG00000032480.18"; transcript_id "ENSMUST00000165596.8"; gene_type "protein_coding"; gene_name "Dhx30"; transcript_type "protein_coding"; transcript_name "Dhx30-203"; exon_number 9; exon_id "ENSMUSE00001348709.2"; level 3; protein_id "ENSMUSP00000129174.2"; transcript_support_level "5"; mgi_id "MGI:1920081"; tag "basic"; tag "CCDS"; ccdsid "CCDS23560.1"; havana_gene "OTTMUSG00000034137.1";
chr9	HAVANA	exon	109917621	109917773	0	-	.	gene_id "ENSMUSG00000032480.18"; transcript_id "ENSMUST00000196171.5"; gene_type "protein_coding"; gene_name "Dhx30"; transcript_type "protein_coding"; transcript_name "Dhx30-204"; exon_number 11; exon_id "ENSMUSE00001348709.2"; level 2; protein_id "ENSMUSP00000143616.2"; transcript_support_level "5"; mgi_id "MGI:1920081"; tag "basic"; havana_gene "OTTMUSG00000034137.1"; havana_transcript "OTTMUST00000086422.1";
chr9	HAVANA	CDS	109917621	109917773	0	-	0	gene_id "ENSMUSG00000032480.18"; transcript_id "ENSMUST00000196171.5"; gene_type "protein_coding"; gene_name "Dhx30"; transcript_type "protein_coding"; transcript_name "Dhx30-204"; exon_number 11; exon_id "ENSMUSE00001348709.2"; level 2; protein_id "ENSMUSP00000143616.2"; transcript_support_level "5"; mgi_id "MGI:1920081"; tag "basic"; havana_gene "OTTMUSG00000034137.1"; havana_transcript "OTTMUST00000086422.1";
chr9	HAVANA	exon	109917621	109917773	0	-	.	gene_id "ENSMUSG00000032480.18"; transcript_id "ENSMUST00000111991.9"; gene_type "protein_coding"; gene_name "Dhx30"; transcript_type "protein_coding"; transcript_name "Dhx30-202"; exon_number 10; exon_id "ENSMUSE00001348709.2"; level 2; protein_id "ENSMUSP00000107622.3"; transcript_support_level "5"; mgi_id "MGI:1920081"; tag "alternative_5_UTR"; tag "basic"; tag "appris_principal_1"; tag "CCDS"; ccdsid "CCDS57706.1"; havana_gene "OTTMUSG00000034137.1"; havana_transcript "OTTMUST00000086421.1";
chr9	HAVANA	CDS	109917621	109917773	0	-	0	gene_id "ENSMUSG00000032480.18"; transcript_id "ENSMUST00000111991.9"; gene_type "protein_coding"; gene_name "Dhx30"; transcript_type "protein_coding"; transcript_name "Dhx30-202"; exon_number 10; exon_id "ENSMUSE00001348709.2"; level 2; protein_id "ENSMUSP00000107622.3"; transcript_support_level "5"; mgi_id "MGI:1920081"; tag "alternative_5_UTR"; tag "basic"; tag "appris_principal_1"; tag "CCDS"; ccdsid "CCDS57706.1"; havana_gene "OTTMUSG00000034137.1"; havana_transcript "OTTMUST00000086421.1";
chr9	HAVANA	exon	109917621	109917773	0	-	.	gene_id "ENSMUSG00000032480.18"; transcript_id "ENSMUST00000200066.5"; gene_type "protein_coding"; gene_name "Dhx30"; transcript_type "protein_coding"; transcript_name "Dhx30-224"; exon_number 11; exon_id "ENSMUSE00001348709.2"; level 2; protein_id "ENSMUSP00000143371.2"; transcript_support_level "1"; mgi_id "MGI:1920081"; tag "alternative_5_UTR"; tag "basic"; tag "appris_principal_1"; tag "CCDS"; ccdsid "CCDS57706.1"; havana_gene "OTTMUSG00000034137.1"; havana_transcript "OTTMUST00000086418.1";
chr9	HAVANA	CDS	109917621	109917773	0	-	0	gene_id "ENSMUSG00000032480.18"; transcript_id "ENSMUST00000200066.5"; gene_type "protein_coding"; gene_name "Dhx30"; transcript_type "protein_coding"; transcript_name "Dhx30-224"; exon_number 11; exon_id "ENSMUSE00001348709.2"; level 2; protein_id "ENSMUSP00000143371.2"; transcript_support_level "1"; mgi_id "MGI:1920081"; tag "alternative_5_UTR"; tag "basic"; tag "appris_principal_1"; tag "CCDS"; ccdsid "CCDS57706.1"; havana_gene "OTTMUSG00000034137.1"; havana_transcript "OTTMUST00000086418.1";
chr9	HAVANA	exon	109918869	109920636	0	-	.	gene_id "ENSMUSG00000032480.18"; transcript_id "ENSMUST00000200029.5"; gene_type "protein_coding"; gene_name "Dhx30"; transcript_type "retained_intron"; transcript_name "Dhx30-223"; exon_number 6; exon_id "ENSMUSE00001347283.2"; level 2; transcript_support_level "5"; mgi_id "MGI:1920081"; havana_gene "OTTMUSG00000034137.1"; havana_transcript "OTTMUST00000086424.1";
chr9	HAVANA	transcript	109918869	109939664	0	-	.	gene_id "ENSMUSG00000032480.18"; transcript_id "ENSMUST00000200029.5"; gene_type "protein_coding"; gene_name "Dhx30"; transcript_type "retained_intron"; transcript_name "Dhx30-223"; level 2; transcript_support_level "5"; mgi_id "MGI:1920081"; havana_gene "OTTMUSG00000034137.1"; havana_transcript "OTTMUST00000086424.1";
chr9	HAVANA	exon	109920487	109920539	0	-	.	gene_id "ENSMUSG00000032480.18"; transcript_id "ENSMUST00000196182.2"; gene_type "protein_coding"; gene_name "Dhx30"; transcript_type "retained_intron"; transcript_name "Dhx30-205"; exon_number 1; exon_id "ENSMUSE00000797141.4"; level 2; transcript_support_level "3"; mgi_id "MGI:1920081"; havana_gene "OTTMUSG00000034137.1"; havana_transcript "OTTMUST00000086433.1";
chr9	HAVANA	exon	109920487	109920636	0	-	.	gene_id "ENSMUSG00000032480.18"; transcript_id "ENSMUST00000062368.13"; gene_type "protein_coding"; gene_name "Dhx30"; transcript_type "protein_coding"; transcript_name "Dhx30-201"; exon_number 6; exon_id "ENSMUSE00001350074.2"; level 2; protein_id "ENSMUSP00000062622.7"; transcript_support_level "1"; mgi_id "MGI:1920081"; tag "basic"; tag "CCDS"; ccdsid "CCDS57705.1"; havana_gene "OTTMUSG00000034137.1"; havana_transcript "OTTMUST00000086425.1";
chr9	HAVANA	CDS	109920487	109920636	0	-	0	gene_id "ENSMUSG00000032480.18"; transcript_id "ENSMUST00000062368.13"; gene_type "protein_coding"; gene_name "Dhx30"; transcript_type "protein_coding"; transcript_name "Dhx30-201"; exon_number 6; exon_id "ENSMUSE00001350074.2"; level 2; protein_id "ENSMUSP00000062622.7"; transcript_support_level "1"; mgi_id "MGI:1920081"; tag "basic"; tag "CCDS"; ccdsid "CCDS57705.1"; havana_gene "OTTMUSG00000034137.1"; havana_transcript "OTTMUST00000086425.1";
chr9	HAVANA	exon	109920487	109920636	0	-	.	gene_id "ENSMUSG00000032480.18"; transcript_id "ENSMUST00000198425.5"; gene_type "protein_coding"; gene_name "Dhx30"; transcript_type "protein_coding"; transcript_name "Dhx30-215"; exon_number 10; exon_id "ENSMUSE00001350074.2"; level 2; protein_id "ENSMUSP00000142659.2"; transcript_support_level "5"; mgi_id "MGI:1920081"; tag "basic"; tag "CCDS"; ccdsid "CCDS23560.1"; havana_gene "OTTMUSG00000034137.1"; havana_transcript "OTTMUST00000086420.1";
chr9	HAVANA	CDS	109920487	109920636	0	-	0	gene_id "ENSMUSG00000032480.18"; transcript_id "ENSMUST00000198425.5"; gene_type "protein_coding"; gene_name "Dhx30"; transcript_type "protein_coding"; transcript_name "Dhx30-215"; exon_number 10; exon_id "ENSMUSE00001350074.2"; level 2; protein_id "ENSMUSP00000142659.2"; transcript_support_level "5"; mgi_id "MGI:1920081"; tag "basic"; tag "CCDS"; ccdsid "CCDS23560.1"; havana_gene "OTTMUSG00000034137.1"; havana_transcript "OTTMUST00000086420.1";
chr9	HAVANA	exon	109920487	109920636	0	-	.	gene_id "ENSMUSG00000032480.18"; transcript_id "ENSMUST00000199529.5"; gene_type "protein_coding"; gene_name "Dhx30"; transcript_type "protein_coding"; transcript_name "Dhx30-219"; exon_number 9; exon_id "ENSMUSE00001350074.2"; level 2; protein_id "ENSMUSP00000142489.2"; transcript_support_level "5"; mgi_id "MGI:1920081"; tag "alternative_5_UTR"; tag "basic"; tag "Ensembl_canonical"; tag "GENCODE_Primary"; tag "appris_principal_1"; tag "CCDS"; ccdsid "CCDS57706.1"; havana_gene "OTTMUSG00000034137.1"; havana_transcript "OTTMUST00000086419.1";
chr9	HAVANA	CDS	109920487	109920636	0	-	0	gene_id "ENSMUSG00000032480.18"; transcript_id "ENSMUST00000199529.5"; gene_type "protein_coding"; gene_name "Dhx30"; transcript_type "protein_coding"; transcript_name "Dhx30-219"; exon_number 9; exon_id "ENSMUSE00001350074.2"; level 2; protein_id "ENSMUSP00000142489.2"; transcript_support_level "5"; mgi_id "MGI:1920081"; tag "alternative_5_UTR"; tag "basic"; tag "Ensembl_canonical"; tag "GENCODE_Primary"; tag "appris_principal_1"; tag "CCDS"; ccdsid "CCDS57706.1"; havana_gene "OTTMUSG00000034137.1"; havana_transcript "OTTMUST00000086419.1";
chr9	HAVANA	exon	109920487	109920636	0	-	.	gene_id "ENSMUSG00000032480.18"; transcript_id "ENSMUST00000197928.5"; gene_type "protein_coding"; gene_name "Dhx30"; transcript_type "protein_coding"; transcript_name "Dhx30-212"; exon_number 10; exon_id "ENSMUSE00001350074.2"; level 2; protein_id "ENSMUSP00000142549.2"; transcript_support_level "1"; mgi_id "MGI:1920081"; tag "basic"; tag "appris_principal_1"; tag "CCDS"; ccdsid "CCDS57706.1"; havana_gene "OTTMUSG00000034137.1"; havana_transcript "OTTMUST00000086417.1";
chr9	HAVANA	CDS	109920487	109920636	0	-	0	gene_id "ENSMUSG00000032480.18"; transcript_id "ENSMUST00000197928.5"; gene_type "protein_coding"; gene_name "Dhx30"; transcript_type "protein_coding"; transcript_name "Dhx30-212"; exon_number 10; exon_id "ENSMUSE00001350074.2"; level 2; protein_id "ENSMUSP00000142549.2"; transcript_support_level "1"; mgi_id "MGI:1920081"; tag "basic"; tag "appris_principal_1"; tag "CCDS"; ccdsid "CCDS57706.1"; havana_gene "OTTMUSG00000034137.1"; havana_transcript "OTTMUST00000086417.1";
chr9	HAVANA	exon	109920487	109920636	0	-	.	gene_id "ENSMUSG00000032480.18"; transcript_id "ENSMUST00000198026.5"; gene_type "protein_coding"; gene_name "Dhx30"; transcript_type "retained_intron"; transcript_name "Dhx30-214"; exon_number 6; exon_id "ENSMUSE00001348055.2"; level 2; transcript_support_level "2"; mgi_id "MGI:1920081"; havana_gene "OTTMUSG00000034137.1"; havana_transcript "OTTMUST00000086423.1";
chr9	ENSEMBL	exon	109920487	109920636	0	-	.	gene_id "ENSMUSG00000032480.18"; transcript_id "ENSMUST00000165596.8"; gene_type "protein_coding"; gene_name "Dhx30"; transcript_type "protein_coding"; transcript_name "Dhx30-203"; exon_number 8; exon_id "ENSMUSE00001350074.2"; level 3; protein_id "ENSMUSP00000129174.2"; transcript_support_level "5"; mgi_id "MGI:1920081"; tag "basic"; tag "CCDS"; ccdsid "CCDS23560.1"; havana_gene "OTTMUSG00000034137.1";
chr9	ENSEMBL	CDS	109920487	109920636	0	-	0	gene_id "ENSMUSG00000032480.18"; transcript_id "ENSMUST00000165596.8"; gene_type "protein_coding"; gene_name "Dhx30"; transcript_type "protein_coding"; transcript_name "Dhx30-203"; exon_number 8; exon_id "ENSMUSE00001350074.2"; level 3; protein_id "ENSMUSP00000129174.2"; transcript_support_level "5"; mgi_id "MGI:1920081"; tag "basic"; tag "CCDS"; ccdsid "CCDS23560.1"; havana_gene "OTTMUSG00000034137.1";
chr9	HAVANA	exon	109920487	109920636	0	-	.	gene_id "ENSMUSG00000032480.18"; transcript_id "ENSMUST00000196171.5"; gene_type "protein_coding"; gene_name "Dhx30"; transcript_type "protein_coding"; transcript_name "Dhx30-204"; exon_number 10; exon_id "ENSMUSE00001350074.2"; level 2; protein_id "ENSMUSP00000143616.2"; transcript_support_level "5"; mgi_id "MGI:1920081"; tag "basic"; havana_gene "OTTMUSG00000034137.1"; havana_transcript "OTTMUST00000086422.1";
chr9	HAVANA	CDS	109920487	109920636	0	-	0	gene_id "ENSMUSG00000032480.18"; transcript_id "ENSMUST00000196171.5"; gene_type "protein_coding"; gene_name "Dhx30"; transcript_type "protein_coding"; transcript_name "Dhx30-204"; exon_number 10; exon_id "ENSMUSE00001350074.2"; level 2; protein_id "ENSMUSP00000143616.2"; transcript_support_level "5"; mgi_id "MGI:1920081"; tag "basic"; havana_gene "OTTMUSG00000034137.1"; havana_transcript "OTTMUST00000086422.1";
chr9	HAVANA	exon	109920487	109920636	0	-	.	gene_id "ENSMUSG00000032480.18"; transcript_id "ENSMUST00000111991.9"; gene_type "protein_coding"; gene_name "Dhx30"; transcript_type "protein_coding"; transcript_name "Dhx30-202"; exon_number 9; exon_id "ENSMUSE00001350074.2"; level 2; protein_id "ENSMUSP00000107622.3"; transcript_support_level "5"; mgi_id "MGI:1920081"; tag "alternative_5_UTR"; tag "basic"; tag "appris_principal_1"; tag "CCDS"; ccdsid "CCDS57706.1"; havana_gene "OTTMUSG00000034137.1"; havana_transcript "OTTMUST00000086421.1";
chr9	HAVANA	CDS	109920487	109920636	0	-	0	gene_id "ENSMUSG00000032480.18"; transcript_id "ENSMUST00000111991.9"; gene_type "protein_coding"; gene_name "Dhx30"; transcript_type "protein_coding"; transcript_name "Dhx30-202"; exon_number 9; exon_id "ENSMUSE00001350074.2"; level 2; protein_id "ENSMUSP00000107622.3"; transcript_support_level "5"; mgi_id "MGI:1920081"; tag "alternative_5_UTR"; tag "basic"; tag "appris_principal_1"; tag "CCDS"; ccdsid "CCDS57706.1"; havana_gene "OTTMUSG00000034137.1"; havana_transcript "OTTMUST00000086421.1";
chr9	HAVANA	exon	109920487	109920636	0	-	.	gene_id "ENSMUSG00000032480.18"; transcript_id "ENSMUST00000200066.5"; gene_type "protein_coding"; gene_name "Dhx30"; transcript_type "protein_coding"; transcript_name "Dhx30-224"; exon_number 10; exon_id "ENSMUSE00001350074.2"; level 2; protein_id "ENSMUSP00000143371.2"; transcript_support_level "1"; mgi_id "MGI:1920081"; tag "alternative_5_UTR"; tag "basic"; tag "appris_principal_1"; tag "CCDS"; ccdsid "CCDS57706.1"; havana_gene "OTTMUSG00000034137.1"; havana_transcript "OTTMUST00000086418.1";
chr9	HAVANA	CDS	109920487	109920636	0	-	0	gene_id "ENSMUSG00000032480.18"; transcript_id "ENSMUST00000200066.5"; gene_type "protein_coding"; gene_name "Dhx30"; transcript_type "protein_coding"; transcript_name "Dhx30-224"; exon_number 10; exon_id "ENSMUSE00001350074.2"; level 2; protein_id "ENSMUSP00000143371.2"; transcript_support_level "1"; mgi_id "MGI:1920081"; tag "alternative_5_UTR"; tag "basic"; tag "appris_principal_1"; tag "CCDS"; ccdsid "CCDS57706.1"; havana_gene "OTTMUSG00000034137.1"; havana_transcript "OTTMUST00000086418.1";
chr9	HAVANA	exon	109921384	109921504	0	-	.	gene_id "ENSMUSG00000032480.18"; transcript_id "ENSMUST00000062368.13"; gene_type "protein_coding"; gene_name "Dhx30"; transcript_type "protein_coding"; transcript_name "Dhx30-201"; exon_number 5; exon_id "ENSMUSE00001356530.2"; level 2; protein_id "ENSMUSP00000062622.7"; transcript_support_level "1"; mgi_id "MGI:1920081"; tag "basic"; tag "CCDS"; ccdsid "CCDS57705.1"; havana_gene "OTTMUSG00000034137.1"; havana_transcript "OTTMUST00000086425.1";
chr9	HAVANA	CDS	109921384	109921504	0	-	1	gene_id "ENSMUSG00000032480.18"; transcript_id "ENSMUST00000062368.13"; gene_type "protein_coding"; gene_name "Dhx30"; transcript_type "protein_coding"; transcript_name "Dhx30-201"; exon_number 5; exon_id "ENSMUSE00001356530.2"; level 2; protein_id "ENSMUSP00000062622.7"; transcript_support_level "1"; mgi_id "MGI:1920081"; tag "basic"; tag "CCDS"; ccdsid "CCDS57705.1"; havana_gene "OTTMUSG00000034137.1"; havana_transcript "OTTMUST00000086425.1";
chr9	HAVANA	exon	109921384	109921504	0	-	.	gene_id "ENSMUSG00000032480.18"; transcript_id "ENSMUST00000198425.5"; gene_type "protein_coding"; gene_name "Dhx30"; transcript_type "protein_coding"; transcript_name "Dhx30-215"; exon_number 9; exon_id "ENSMUSE00001356530.2"; level 2; protein_id "ENSMUSP00000142659.2"; transcript_support_level "5"; mgi_id "MGI:1920081"; tag "basic"; tag "CCDS"; ccdsid "CCDS23560.1"; havana_gene "OTTMUSG00000034137.1"; havana_transcript "OTTMUST00000086420.1";
chr9	HAVANA	CDS	109921384	109921504	0	-	1	gene_id "ENSMUSG00000032480.18"; transcript_id "ENSMUST00000198425.5"; gene_type "protein_coding"; gene_name "Dhx30"; transcript_type "protein_coding"; transcript_name "Dhx30-215"; exon_number 9; exon_id "ENSMUSE00001356530.2"; level 2; protein_id "ENSMUSP00000142659.2"; transcript_support_level "5"; mgi_id "MGI:1920081"; tag "basic"; tag "CCDS"; ccdsid "CCDS23560.1"; havana_gene "OTTMUSG00000034137.1"; havana_transcript "OTTMUST00000086420.1";
chr9	HAVANA	exon	109921384	109921504	0	-	.	gene_id "ENSMUSG00000032480.18"; transcript_id "ENSMUST00000199529.5"; gene_type "protein_coding"; gene_name "Dhx30"; transcript_type "protein_coding"; transcript_name "Dhx30-219"; exon_number 8; exon_id "ENSMUSE00001356530.2"; level 2; protein_id "ENSMUSP00000142489.2"; transcript_support_level "5"; mgi_id "MGI:1920081"; tag "alternative_5_UTR"; tag "basic"; tag "Ensembl_canonical"; tag "GENCODE_Primary"; tag "appris_principal_1"; tag "CCDS"; ccdsid "CCDS57706.1"; havana_gene "OTTMUSG00000034137.1"; havana_transcript "OTTMUST00000086419.1";
chr9	HAVANA	CDS	109921384	109921504	0	-	1	gene_id "ENSMUSG00000032480.18"; transcript_id "ENSMUST00000199529.5"; gene_type "protein_coding"; gene_name "Dhx30"; transcript_type "protein_coding"; transcript_name "Dhx30-219"; exon_number 8; exon_id "ENSMUSE00001356530.2"; level 2; protein_id "ENSMUSP00000142489.2"; transcript_support_level "5"; mgi_id "MGI:1920081"; tag "alternative_5_UTR"; tag "basic"; tag "Ensembl_canonical"; tag "GENCODE_Primary"; tag "appris_principal_1"; tag "CCDS"; ccdsid "CCDS57706.1"; havana_gene "OTTMUSG00000034137.1"; havana_transcript "OTTMUST00000086419.1";
chr9	HAVANA	exon	109921384	109921504	0	-	.	gene_id "ENSMUSG00000032480.18"; transcript_id "ENSMUST00000197928.5"; gene_type "protein_coding"; gene_name "Dhx30"; transcript_type "protein_coding"; transcript_name "Dhx30-212"; exon_number 9; exon_id "ENSMUSE00001356530.2"; level 2; protein_id "ENSMUSP00000142549.2"; transcript_support_level "1"; mgi_id "MGI:1920081"; tag "basic"; tag "appris_principal_1"; tag "CCDS"; ccdsid "CCDS57706.1"; havana_gene "OTTMUSG00000034137.1"; havana_transcript "OTTMUST00000086417.1";
chr9	HAVANA	CDS	109921384	109921504	0	-	1	gene_id "ENSMUSG00000032480.18"; transcript_id "ENSMUST00000197928.5"; gene_type "protein_coding"; gene_name "Dhx30"; transcript_type "protein_coding"; transcript_name "Dhx30-212"; exon_number 9; exon_id "ENSMUSE00001356530.2"; level 2; protein_id "ENSMUSP00000142549.2"; transcript_support_level "1"; mgi_id "MGI:1920081"; tag "basic"; tag "appris_principal_1"; tag "CCDS"; ccdsid "CCDS57706.1"; havana_gene "OTTMUSG00000034137.1"; havana_transcript "OTTMUST00000086417.1";
chr9	HAVANA	exon	109921384	109921504	0	-	.	gene_id "ENSMUSG00000032480.18"; transcript_id "ENSMUST00000198026.5"; gene_type "protein_coding"; gene_name "Dhx30"; transcript_type "retained_intron"; transcript_name "Dhx30-214"; exon_number 5; exon_id "ENSMUSE00001357423.2"; level 2; transcript_support_level "2"; mgi_id "MGI:1920081"; havana_gene "OTTMUSG00000034137.1"; havana_transcript "OTTMUST00000086423.1";
chr9	ENSEMBL	exon	109921384	109921504	0	-	.	gene_id "ENSMUSG00000032480.18"; transcript_id "ENSMUST00000165596.8"; gene_type "protein_coding"; gene_name "Dhx30"; transcript_type "protein_coding"; transcript_name "Dhx30-203"; exon_number 7; exon_id "ENSMUSE00001356530.2"; level 3; protein_id "ENSMUSP00000129174.2"; transcript_support_level "5"; mgi_id "MGI:1920081"; tag "basic"; tag "CCDS"; ccdsid "CCDS23560.1"; havana_gene "OTTMUSG00000034137.1";
chr9	ENSEMBL	CDS	109921384	109921504	0	-	1	gene_id "ENSMUSG00000032480.18"; transcript_id "ENSMUST00000165596.8"; gene_type "protein_coding"; gene_name "Dhx30"; transcript_type "protein_coding"; transcript_name "Dhx30-203"; exon_number 7; exon_id "ENSMUSE00001356530.2"; level 3; protein_id "ENSMUSP00000129174.2"; transcript_support_level "5"; mgi_id "MGI:1920081"; tag "basic"; tag "CCDS"; ccdsid "CCDS23560.1"; havana_gene "OTTMUSG00000034137.1";
chr9	HAVANA	exon	109921384	109921504	0	-	.	gene_id "ENSMUSG00000032480.18"; transcript_id "ENSMUST00000196171.5"; gene_type "protein_coding"; gene_name "Dhx30"; transcript_type "protein_coding"; transcript_name "Dhx30-204"; exon_number 9; exon_id "ENSMUSE00001356530.2"; level 2; protein_id "ENSMUSP00000143616.2"; transcript_support_level "5"; mgi_id "MGI:1920081"; tag "basic"; havana_gene "OTTMUSG00000034137.1"; havana_transcript "OTTMUST00000086422.1";
chr9	HAVANA	CDS	109921384	109921504	0	-	1	gene_id "ENSMUSG00000032480.18"; transcript_id "ENSMUST00000196171.5"; gene_type "protein_coding"; gene_name "Dhx30"; transcript_type "protein_coding"; transcript_name "Dhx30-204"; exon_number 9; exon_id "ENSMUSE00001356530.2"; level 2; protein_id "ENSMUSP00000143616.2"; transcript_support_level "5"; mgi_id "MGI:1920081"; tag "basic"; havana_gene "OTTMUSG00000034137.1"; havana_transcript "OTTMUST00000086422.1";
chr9	HAVANA	exon	109921384	109921504	0	-	.	gene_id "ENSMUSG00000032480.18"; transcript_id "ENSMUST00000111991.9"; gene_type "protein_coding"; gene_name "Dhx30"; transcript_type "protein_coding"; transcript_name "Dhx30-202"; exon_number 8; exon_id "ENSMUSE00001356530.2"; level 2; protein_id "ENSMUSP00000107622.3"; transcript_support_level "5"; mgi_id "MGI:1920081"; tag "alternative_5_UTR"; tag "basic"; tag "appris_principal_1"; tag "CCDS"; ccdsid "CCDS57706.1"; havana_gene "OTTMUSG00000034137.1"; havana_transcript "OTTMUST00000086421.1";
chr9	HAVANA	CDS	109921384	109921504	0	-	1	gene_id "ENSMUSG00000032480.18"; transcript_id "ENSMUST00000111991.9"; gene_type "protein_coding"; gene_name "Dhx30"; transcript_type "protein_coding"; transcript_name "Dhx30-202"; exon_number 8; exon_id "ENSMUSE00001356530.2"; level 2; protein_id "ENSMUSP00000107622.3"; transcript_support_level "5"; mgi_id "MGI:1920081"; tag "alternative_5_UTR"; tag "basic"; tag "appris_principal_1"; tag "CCDS"; ccdsid "CCDS57706.1"; havana_gene "OTTMUSG00000034137.1"; havana_transcript "OTTMUST00000086421.1";
chr9	HAVANA	exon	109921384	109921504	0	-	.	gene_id "ENSMUSG00000032480.18"; transcript_id "ENSMUST00000200066.5"; gene_type "protein_coding"; gene_name "Dhx30"; transcript_type "protein_coding"; transcript_name "Dhx30-224"; exon_number 9; exon_id "ENSMUSE00001356530.2"; level 2; protein_id "ENSMUSP00000143371.2"; transcript_support_level "1"; mgi_id "MGI:1920081"; tag "alternative_5_UTR"; tag "basic"; tag "appris_principal_1"; tag "CCDS"; ccdsid "CCDS57706.1"; havana_gene "OTTMUSG00000034137.1"; havana_transcript "OTTMUST00000086418.1";
chr9	HAVANA	CDS	109921384	109921504	0	-	1	gene_id "ENSMUSG00000032480.18"; transcript_id "ENSMUST00000200066.5"; gene_type "protein_coding"; gene_name "Dhx30"; transcript_type "protein_coding"; transcript_name "Dhx30-224"; exon_number 9; exon_id "ENSMUSE00001356530.2"; level 2; protein_id "ENSMUSP00000143371.2"; transcript_support_level "1"; mgi_id "MGI:1920081"; tag "alternative_5_UTR"; tag "basic"; tag "appris_principal_1"; tag "CCDS"; ccdsid "CCDS57706.1"; havana_gene "OTTMUSG00000034137.1"; havana_transcript "OTTMUST00000086418.1";
chr9	HAVANA	exon	109921384	109922227	0	-	.	gene_id "ENSMUSG00000032480.18"; transcript_id "ENSMUST00000200029.5"; gene_type "protein_coding"; gene_name "Dhx30"; transcript_type "retained_intron"; transcript_name "Dhx30-223"; exon_number 5; exon_id "ENSMUSE00001342183.3"; level 2; transcript_support_level "5"; mgi_id "MGI:1920081"; havana_gene "OTTMUSG00000034137.1"; havana_transcript "OTTMUST00000086424.1";
chr9	HAVANA	exon	109921926	109922227	0	-	.	gene_id "ENSMUSG00000032480.18"; transcript_id "ENSMUST00000062368.13"; gene_type "protein_coding"; gene_name "Dhx30"; transcript_type "protein_coding"; transcript_name "Dhx30-201"; exon_number 4; exon_id "ENSMUSE00001356859.2"; level 2; protein_id "ENSMUSP00000062622.7"; transcript_support_level "1"; mgi_id "MGI:1920081"; tag "basic"; tag "CCDS"; ccdsid "CCDS57705.1"; havana_gene "OTTMUSG00000034137.1"; havana_transcript "OTTMUST00000086425.1";
chr9	HAVANA	CDS	109921926	109922227	0	-	0	gene_id "ENSMUSG00000032480.18"; transcript_id "ENSMUST00000062368.13"; gene_type "protein_coding"; gene_name "Dhx30"; transcript_type "protein_coding"; transcript_name "Dhx30-201"; exon_number 4; exon_id "ENSMUSE00001356859.2"; level 2; protein_id "ENSMUSP00000062622.7"; transcript_support_level "1"; mgi_id "MGI:1920081"; tag "basic"; tag "CCDS"; ccdsid "CCDS57705.1"; havana_gene "OTTMUSG00000034137.1"; havana_transcript "OTTMUST00000086425.1";
chr9	HAVANA	exon	109921926	109922227	0	-	.	gene_id "ENSMUSG00000032480.18"; transcript_id "ENSMUST00000198425.5"; gene_type "protein_coding"; gene_name "Dhx30"; transcript_type "protein_coding"; transcript_name "Dhx30-215"; exon_number 8; exon_id "ENSMUSE00001356859.2"; level 2; protein_id "ENSMUSP00000142659.2"; transcript_support_level "5"; mgi_id "MGI:1920081"; tag "basic"; tag "CCDS"; ccdsid "CCDS23560.1"; havana_gene "OTTMUSG00000034137.1"; havana_transcript "OTTMUST00000086420.1";
chr9	HAVANA	CDS	109921926	109922227	0	-	0	gene_id "ENSMUSG00000032480.18"; transcript_id "ENSMUST00000198425.5"; gene_type "protein_coding"; gene_name "Dhx30"; transcript_type "protein_coding"; transcript_name "Dhx30-215"; exon_number 8; exon_id "ENSMUSE00001356859.2"; level 2; protein_id "ENSMUSP00000142659.2"; transcript_support_level "5"; mgi_id "MGI:1920081"; tag "basic"; tag "CCDS"; ccdsid "CCDS23560.1"; havana_gene "OTTMUSG00000034137.1"; havana_transcript "OTTMUST00000086420.1";
chr9	HAVANA	exon	109921926	109922227	0	-	.	gene_id "ENSMUSG00000032480.18"; transcript_id "ENSMUST00000199529.5"; gene_type "protein_coding"; gene_name "Dhx30"; transcript_type "protein_coding"; transcript_name "Dhx30-219"; exon_number 7; exon_id "ENSMUSE00001356859.2"; level 2; protein_id "ENSMUSP00000142489.2"; transcript_support_level "5"; mgi_id "MGI:1920081"; tag "alternative_5_UTR"; tag "basic"; tag "Ensembl_canonical"; tag "GENCODE_Primary"; tag "appris_principal_1"; tag "CCDS"; ccdsid "CCDS57706.1"; havana_gene "OTTMUSG00000034137.1"; havana_transcript "OTTMUST00000086419.1";
chr9	HAVANA	CDS	109921926	109922227	0	-	0	gene_id "ENSMUSG00000032480.18"; transcript_id "ENSMUST00000199529.5"; gene_type "protein_coding"; gene_name "Dhx30"; transcript_type "protein_coding"; transcript_name "Dhx30-219"; exon_number 7; exon_id "ENSMUSE00001356859.2"; level 2; protein_id "ENSMUSP00000142489.2"; transcript_support_level "5"; mgi_id "MGI:1920081"; tag "alternative_5_UTR"; tag "basic"; tag "Ensembl_canonical"; tag "GENCODE_Primary"; tag "appris_principal_1"; tag "CCDS"; ccdsid "CCDS57706.1"; havana_gene "OTTMUSG00000034137.1"; havana_transcript "OTTMUST00000086419.1";
chr9	HAVANA	exon	109921926	109922227	0	-	.	gene_id "ENSMUSG00000032480.18"; transcript_id "ENSMUST00000197928.5"; gene_type "protein_coding"; gene_name "Dhx30"; transcript_type "protein_coding"; transcript_name "Dhx30-212"; exon_number 8; exon_id "ENSMUSE00001356859.2"; level 2; protein_id "ENSMUSP00000142549.2"; transcript_support_level "1"; mgi_id "MGI:1920081"; tag "basic"; tag "appris_principal_1"; tag "CCDS"; ccdsid "CCDS57706.1"; havana_gene "OTTMUSG00000034137.1"; havana_transcript "OTTMUST00000086417.1";
chr9	HAVANA	CDS	109921926	109922227	0	-	0	gene_id "ENSMUSG00000032480.18"; transcript_id "ENSMUST00000197928.5"; gene_type "protein_coding"; gene_name "Dhx30"; transcript_type "protein_coding"; transcript_name "Dhx30-212"; exon_number 8; exon_id "ENSMUSE00001356859.2"; level 2; protein_id "ENSMUSP00000142549.2"; transcript_support_level "1"; mgi_id "MGI:1920081"; tag "basic"; tag "appris_principal_1"; tag "CCDS"; ccdsid "CCDS57706.1"; havana_gene "OTTMUSG00000034137.1"; havana_transcript "OTTMUST00000086417.1";
chr9	HAVANA	exon	109921926	109922227	0	-	.	gene_id "ENSMUSG00000032480.18"; transcript_id "ENSMUST00000198026.5"; gene_type "protein_coding"; gene_name "Dhx30"; transcript_type "retained_intron"; transcript_name "Dhx30-214"; exon_number 4; exon_id "ENSMUSE00001349542.2"; level 2; transcript_support_level "2"; mgi_id "MGI:1920081"; havana_gene "OTTMUSG00000034137.1"; havana_transcript "OTTMUST00000086423.1";
chr9	ENSEMBL	exon	109921926	109922227	0	-	.	gene_id "ENSMUSG00000032480.18"; transcript_id "ENSMUST00000165596.8"; gene_type "protein_coding"; gene_name "Dhx30"; transcript_type "protein_coding"; transcript_name "Dhx30-203"; exon_number 6; exon_id "ENSMUSE00001356859.2"; level 3; protein_id "ENSMUSP00000129174.2"; transcript_support_level "5"; mgi_id "MGI:1920081"; tag "basic"; tag "CCDS"; ccdsid "CCDS23560.1"; havana_gene "OTTMUSG00000034137.1";
chr9	ENSEMBL	CDS	109921926	109922227	0	-	0	gene_id "ENSMUSG00000032480.18"; transcript_id "ENSMUST00000165596.8"; gene_type "protein_coding"; gene_name "Dhx30"; transcript_type "protein_coding"; transcript_name "Dhx30-203"; exon_number 6; exon_id "ENSMUSE00001356859.2"; level 3; protein_id "ENSMUSP00000129174.2"; transcript_support_level "5"; mgi_id "MGI:1920081"; tag "basic"; tag "CCDS"; ccdsid "CCDS23560.1"; havana_gene "OTTMUSG00000034137.1";
chr9	HAVANA	exon	109921926	109922227	0	-	.	gene_id "ENSMUSG00000032480.18"; transcript_id "ENSMUST00000196171.5"; gene_type "protein_coding"; gene_name "Dhx30"; transcript_type "protein_coding"; transcript_name "Dhx30-204"; exon_number 8; exon_id "ENSMUSE00001356859.2"; level 2; protein_id "ENSMUSP00000143616.2"; transcript_support_level "5"; mgi_id "MGI:1920081"; tag "basic"; havana_gene "OTTMUSG00000034137.1"; havana_transcript "OTTMUST00000086422.1";
chr9	HAVANA	CDS	109921926	109922227	0	-	0	gene_id "ENSMUSG00000032480.18"; transcript_id "ENSMUST00000196171.5"; gene_type "protein_coding"; gene_name "Dhx30"; transcript_type "protein_coding"; transcript_name "Dhx30-204"; exon_number 8; exon_id "ENSMUSE00001356859.2"; level 2; protein_id "ENSMUSP00000143616.2"; transcript_support_level "5"; mgi_id "MGI:1920081"; tag "basic"; havana_gene "OTTMUSG00000034137.1"; havana_transcript "OTTMUST00000086422.1";
chr9	HAVANA	exon	109921926	109922227	0	-	.	gene_id "ENSMUSG00000032480.18"; transcript_id "ENSMUST00000111991.9"; gene_type "protein_coding"; gene_name "Dhx30"; transcript_type "protein_coding"; transcript_name "Dhx30-202"; exon_number 7; exon_id "ENSMUSE00001356859.2"; level 2; protein_id "ENSMUSP00000107622.3"; transcript_support_level "5"; mgi_id "MGI:1920081"; tag "alternative_5_UTR"; tag "basic"; tag "appris_principal_1"; tag "CCDS"; ccdsid "CCDS57706.1"; havana_gene "OTTMUSG00000034137.1"; havana_transcript "OTTMUST00000086421.1";
chr9	HAVANA	CDS	109921926	109922227	0	-	0	gene_id "ENSMUSG00000032480.18"; transcript_id "ENSMUST00000111991.9"; gene_type "protein_coding"; gene_name "Dhx30"; transcript_type "protein_coding"; transcript_name "Dhx30-202"; exon_number 7; exon_id "ENSMUSE00001356859.2"; level 2; protein_id "ENSMUSP00000107622.3"; transcript_support_level "5"; mgi_id "MGI:1920081"; tag "alternative_5_UTR"; tag "basic"; tag "appris_principal_1"; tag "CCDS"; ccdsid "CCDS57706.1"; havana_gene "OTTMUSG00000034137.1"; havana_transcript "OTTMUST00000086421.1";
chr9	HAVANA	exon	109921926	109922227	0	-	.	gene_id "ENSMUSG00000032480.18"; transcript_id "ENSMUST00000200066.5"; gene_type "protein_coding"; gene_name "Dhx30"; transcript_type "protein_coding"; transcript_name "Dhx30-224"; exon_number 8; exon_id "ENSMUSE00001356859.2"; level 2; protein_id "ENSMUSP00000143371.2"; transcript_support_level "1"; mgi_id "MGI:1920081"; tag "alternative_5_UTR"; tag "basic"; tag "appris_principal_1"; tag "CCDS"; ccdsid "CCDS57706.1"; havana_gene "OTTMUSG00000034137.1"; havana_transcript "OTTMUST00000086418.1";
chr9	HAVANA	CDS	109921926	109922227	0	-	0	gene_id "ENSMUSG00000032480.18"; transcript_id "ENSMUST00000200066.5"; gene_type "protein_coding"; gene_name "Dhx30"; transcript_type "protein_coding"; transcript_name "Dhx30-224"; exon_number 8; exon_id "ENSMUSE00001356859.2"; level 2; protein_id "ENSMUSP00000143371.2"; transcript_support_level "1"; mgi_id "MGI:1920081"; tag "alternative_5_UTR"; tag "basic"; tag "appris_principal_1"; tag "CCDS"; ccdsid "CCDS57706.1"; havana_gene "OTTMUSG00000034137.1"; havana_transcript "OTTMUST00000086418.1";
chr9	HAVANA	exon	109922028	109922227	0	-	.	gene_id "ENSMUSG00000032480.18"; transcript_id "ENSMUST00000198443.2"; gene_type "protein_coding"; gene_name "Dhx30"; transcript_type "nonsense_mediated_decay"; transcript_name "Dhx30-216"; exon_number 4; exon_id "ENSMUSE00000843803.4"; level 2; protein_id "ENSMUSP00000142836.2"; transcript_support_level "3"; mgi_id "MGI:1920081"; havana_gene "OTTMUSG00000034137.1"; havana_transcript "OTTMUST00000133094.1";
chr9	HAVANA	UTR	109922028	109922227	0	-	.	gene_id "ENSMUSG00000032480.18"; transcript_id "ENSMUST00000198443.2"; gene_type "protein_coding"; gene_name "Dhx30"; transcript_type "nonsense_mediated_decay"; transcript_name "Dhx30-216"; exon_number 4; exon_id "ENSMUSE00000843803.4"; level 2; protein_id "ENSMUSP00000142836.2"; transcript_support_level "3"; mgi_id "MGI:1920081"; havana_gene "OTTMUSG00000034137.1"; havana_transcript "OTTMUST00000133094.1";
chr9	HAVANA	transcript	109922028	109930107	0	-	.	gene_id "ENSMUSG00000032480.18"; transcript_id "ENSMUST00000198443.2"; gene_type "protein_coding"; gene_name "Dhx30"; transcript_type "nonsense_mediated_decay"; transcript_name "Dhx30-216"; level 2; protein_id "ENSMUSP00000142836.2"; transcript_support_level "3"; mgi_id "MGI:1920081"; havana_gene "OTTMUSG00000034137.1"; havana_transcript "OTTMUST00000133094.1";
chr9	HAVANA	exon	109922136	109922227	0	-	.	gene_id "ENSMUSG00000032480.18"; transcript_id "ENSMUST00000199835.5"; gene_type "protein_coding"; gene_name "Dhx30"; transcript_type "protein_coding"; transcript_name "Dhx30-222"; exon_number 8; exon_id "ENSMUSE00001354952.2"; level 2; protein_id "ENSMUSP00000142636.2"; transcript_support_level "3"; mgi_id "MGI:1920081"; tag "mRNA_end_NF"; tag "cds_end_NF"; havana_gene "OTTMUSG00000034137.1"; havana_transcript "OTTMUST00000086431.1";
chr9	HAVANA	CDS	109922136	109922227	0	-	0	gene_id "ENSMUSG00000032480.18"; transcript_id "ENSMUST00000199835.5"; gene_type "protein_coding"; gene_name "Dhx30"; transcript_type "protein_coding"; transcript_name "Dhx30-222"; exon_number 8; exon_id "ENSMUSE00001354952.2"; level 2; protein_id "ENSMUSP00000142636.2"; transcript_support_level "3"; mgi_id "MGI:1920081"; tag "mRNA_end_NF"; tag "cds_end_NF"; havana_gene "OTTMUSG00000034137.1"; havana_transcript "OTTMUST00000086431.1";
chr9	HAVANA	transcript	109922136	109945852	0	-	.	gene_id "ENSMUSG00000032480.18"; transcript_id "ENSMUST00000199835.5"; gene_type "protein_coding"; gene_name "Dhx30"; transcript_type "protein_coding"; transcript_name "Dhx30-222"; level 2; protein_id "ENSMUSP00000142636.2"; transcript_support_level "3"; mgi_id "MGI:1920081"; tag "mRNA_end_NF"; tag "cds_end_NF"; havana_gene "OTTMUSG00000034137.1"; havana_transcript "OTTMUST00000086431.1";
chr9	HAVANA	exon	109922178	109922227	0	-	.	gene_id "ENSMUSG00000032480.18"; transcript_id "ENSMUST00000196455.2"; gene_type "protein_coding"; gene_name "Dhx30"; transcript_type "protein_coding"; transcript_name "Dhx30-206"; exon_number 3; exon_id "ENSMUSE00001354013.2"; level 2; protein_id "ENSMUSP00000143751.2"; transcript_support_level "3"; mgi_id "MGI:1920081"; tag "mRNA_start_NF"; tag "mRNA_end_NF"; tag "cds_start_NF"; tag "cds_end_NF"; havana_gene "OTTMUSG00000034137.1"; havana_transcript "OTTMUST00000132002.1";
chr9	HAVANA	CDS	109922178	109922227	0	-	0	gene_id "ENSMUSG00000032480.18"; transcript_id "ENSMUST00000196455.2"; gene_type "protein_coding"; gene_name "Dhx30"; transcript_type "protein_coding"; transcript_name "Dhx30-206"; exon_number 3; exon_id "ENSMUSE00001354013.2"; level 2; protein_id "ENSMUSP00000143751.2"; transcript_support_level "3"; mgi_id "MGI:1920081"; tag "mRNA_start_NF"; tag "mRNA_end_NF"; tag "cds_start_NF"; tag "cds_end_NF"; havana_gene "OTTMUSG00000034137.1"; havana_transcript "OTTMUST00000132002.1";
chr9	HAVANA	transcript	109922178	109930106	0	-	.	gene_id "ENSMUSG00000032480.18"; transcript_id "ENSMUST00000196455.2"; gene_type "protein_coding"; gene_name "Dhx30"; transcript_type "protein_coding"; transcript_name "Dhx30-206"; level 2; protein_id "ENSMUSP00000143751.2"; transcript_support_level "3"; mgi_id "MGI:1920081"; tag "mRNA_start_NF"; tag "mRNA_end_NF"; tag "cds_start_NF"; tag "cds_end_NF"; havana_gene "OTTMUSG00000034137.1"; havana_transcript "OTTMUST00000132002.1";
chr9	HAVANA	exon	109926157	109926267	0	-	.	gene_id "ENSMUSG00000032480.18"; transcript_id "ENSMUST00000062368.13"; gene_type "protein_coding"; gene_name "Dhx30"; transcript_type "protein_coding"; transcript_name "Dhx30-201"; exon_number 3; exon_id "ENSMUSE00001352136.2"; level 2; protein_id "ENSMUSP00000062622.7"; transcript_support_level "1"; mgi_id "MGI:1920081"; tag "basic"; tag "CCDS"; ccdsid "CCDS57705.1"; havana_gene "OTTMUSG00000034137.1"; havana_transcript "OTTMUST00000086425.1";
chr9	HAVANA	CDS	109926157	109926267	0	-	0	gene_id "ENSMUSG00000032480.18"; transcript_id "ENSMUST00000062368.13"; gene_type "protein_coding"; gene_name "Dhx30"; transcript_type "protein_coding"; transcript_name "Dhx30-201"; exon_number 3; exon_id "ENSMUSE00001352136.2"; level 2; protein_id "ENSMUSP00000062622.7"; transcript_support_level "1"; mgi_id "MGI:1920081"; tag "basic"; tag "CCDS"; ccdsid "CCDS57705.1"; havana_gene "OTTMUSG00000034137.1"; havana_transcript "OTTMUST00000086425.1";
chr9	HAVANA	exon	109926157	109926267	0	-	.	gene_id "ENSMUSG00000032480.18"; transcript_id "ENSMUST00000198425.5"; gene_type "protein_coding"; gene_name "Dhx30"; transcript_type "protein_coding"; transcript_name "Dhx30-215"; exon_number 7; exon_id "ENSMUSE00001352136.2"; level 2; protein_id "ENSMUSP00000142659.2"; transcript_support_level "5"; mgi_id "MGI:1920081"; tag "basic"; tag "CCDS"; ccdsid "CCDS23560.1"; havana_gene "OTTMUSG00000034137.1"; havana_transcript "OTTMUST00000086420.1";
chr9	HAVANA	CDS	109926157	109926267	0	-	0	gene_id "ENSMUSG00000032480.18"; transcript_id "ENSMUST00000198425.5"; gene_type "protein_coding"; gene_name "Dhx30"; transcript_type "protein_coding"; transcript_name "Dhx30-215"; exon_number 7; exon_id "ENSMUSE00001352136.2"; level 2; protein_id "ENSMUSP00000142659.2"; transcript_support_level "5"; mgi_id "MGI:1920081"; tag "basic"; tag "CCDS"; ccdsid "CCDS23560.1"; havana_gene "OTTMUSG00000034137.1"; havana_transcript "OTTMUST00000086420.1";
chr9	HAVANA	exon	109926157	109926267	0	-	.	gene_id "ENSMUSG00000032480.18"; transcript_id "ENSMUST00000199529.5"; gene_type "protein_coding"; gene_name "Dhx30"; transcript_type "protein_coding"; transcript_name "Dhx30-219"; exon_number 6; exon_id "ENSMUSE00001352136.2"; level 2; protein_id "ENSMUSP00000142489.2"; transcript_support_level "5"; mgi_id "MGI:1920081"; tag "alternative_5_UTR"; tag "basic"; tag "Ensembl_canonical"; tag "GENCODE_Primary"; tag "appris_principal_1"; tag "CCDS"; ccdsid "CCDS57706.1"; havana_gene "OTTMUSG00000034137.1"; havana_transcript "OTTMUST00000086419.1";
chr9	HAVANA	CDS	109926157	109926267	0	-	0	gene_id "ENSMUSG00000032480.18"; transcript_id "ENSMUST00000199529.5"; gene_type "protein_coding"; gene_name "Dhx30"; transcript_type "protein_coding"; transcript_name "Dhx30-219"; exon_number 6; exon_id "ENSMUSE00001352136.2"; level 2; protein_id "ENSMUSP00000142489.2"; transcript_support_level "5"; mgi_id "MGI:1920081"; tag "alternative_5_UTR"; tag "basic"; tag "Ensembl_canonical"; tag "GENCODE_Primary"; tag "appris_principal_1"; tag "CCDS"; ccdsid "CCDS57706.1"; havana_gene "OTTMUSG00000034137.1"; havana_transcript "OTTMUST00000086419.1";
chr9	HAVANA	exon	109926157	109926267	0	-	.	gene_id "ENSMUSG00000032480.18"; transcript_id "ENSMUST00000197928.5"; gene_type "protein_coding"; gene_name "Dhx30"; transcript_type "protein_coding"; transcript_name "Dhx30-212"; exon_number 7; exon_id "ENSMUSE00001352136.2"; level 2; protein_id "ENSMUSP00000142549.2"; transcript_support_level "1"; mgi_id "MGI:1920081"; tag "basic"; tag "appris_principal_1"; tag "CCDS"; ccdsid "CCDS57706.1"; havana_gene "OTTMUSG00000034137.1"; havana_transcript "OTTMUST00000086417.1";
chr9	HAVANA	CDS	109926157	109926267	0	-	0	gene_id "ENSMUSG00000032480.18"; transcript_id "ENSMUST00000197928.5"; gene_type "protein_coding"; gene_name "Dhx30"; transcript_type "protein_coding"; transcript_name "Dhx30-212"; exon_number 7; exon_id "ENSMUSE00001352136.2"; level 2; protein_id "ENSMUSP00000142549.2"; transcript_support_level "1"; mgi_id "MGI:1920081"; tag "basic"; tag "appris_principal_1"; tag "CCDS"; ccdsid "CCDS57706.1"; havana_gene "OTTMUSG00000034137.1"; havana_transcript "OTTMUST00000086417.1";
chr9	HAVANA	exon	109926157	109926267	0	-	.	gene_id "ENSMUSG00000032480.18"; transcript_id "ENSMUST00000198026.5"; gene_type "protein_coding"; gene_name "Dhx30"; transcript_type "retained_intron"; transcript_name "Dhx30-214"; exon_number 3; exon_id "ENSMUSE00001355787.2"; level 2; transcript_support_level "2"; mgi_id "MGI:1920081"; havana_gene "OTTMUSG00000034137.1"; havana_transcript "OTTMUST00000086423.1";
chr9	ENSEMBL	exon	109926157	109926267	0	-	.	gene_id "ENSMUSG00000032480.18"; transcript_id "ENSMUST00000165596.8"; gene_type "protein_coding"; gene_name "Dhx30"; transcript_type "protein_coding"; transcript_name "Dhx30-203"; exon_number 5; exon_id "ENSMUSE00001352136.2"; level 3; protein_id "ENSMUSP00000129174.2"; transcript_support_level "5"; mgi_id "MGI:1920081"; tag "basic"; tag "CCDS"; ccdsid "CCDS23560.1"; havana_gene "OTTMUSG00000034137.1";
chr9	ENSEMBL	CDS	109926157	109926267	0	-	0	gene_id "ENSMUSG00000032480.18"; transcript_id "ENSMUST00000165596.8"; gene_type "protein_coding"; gene_name "Dhx30"; transcript_type "protein_coding"; transcript_name "Dhx30-203"; exon_number 5; exon_id "ENSMUSE00001352136.2"; level 3; protein_id "ENSMUSP00000129174.2"; transcript_support_level "5"; mgi_id "MGI:1920081"; tag "basic"; tag "CCDS"; ccdsid "CCDS23560.1"; havana_gene "OTTMUSG00000034137.1";
chr9	HAVANA	exon	109926157	109926267	0	-	.	gene_id "ENSMUSG00000032480.18"; transcript_id "ENSMUST00000196171.5"; gene_type "protein_coding"; gene_name "Dhx30"; transcript_type "protein_coding"; transcript_name "Dhx30-204"; exon_number 7; exon_id "ENSMUSE00001352136.2"; level 2; protein_id "ENSMUSP00000143616.2"; transcript_support_level "5"; mgi_id "MGI:1920081"; tag "basic"; havana_gene "OTTMUSG00000034137.1"; havana_transcript "OTTMUST00000086422.1";
chr9	HAVANA	CDS	109926157	109926267	0	-	0	gene_id "ENSMUSG00000032480.18"; transcript_id "ENSMUST00000196171.5"; gene_type "protein_coding"; gene_name "Dhx30"; transcript_type "protein_coding"; transcript_name "Dhx30-204"; exon_number 7; exon_id "ENSMUSE00001352136.2"; level 2; protein_id "ENSMUSP00000143616.2"; transcript_support_level "5"; mgi_id "MGI:1920081"; tag "basic"; havana_gene "OTTMUSG00000034137.1"; havana_transcript "OTTMUST00000086422.1";
chr9	HAVANA	exon	109926157	109926267	0	-	.	gene_id "ENSMUSG00000032480.18"; transcript_id "ENSMUST00000111991.9"; gene_type "protein_coding"; gene_name "Dhx30"; transcript_type "protein_coding"; transcript_name "Dhx30-202"; exon_number 6; exon_id "ENSMUSE00001352136.2"; level 2; protein_id "ENSMUSP00000107622.3"; transcript_support_level "5"; mgi_id "MGI:1920081"; tag "alternative_5_UTR"; tag "basic"; tag "appris_principal_1"; tag "CCDS"; ccdsid "CCDS57706.1"; havana_gene "OTTMUSG00000034137.1"; havana_transcript "OTTMUST00000086421.1";
chr9	HAVANA	CDS	109926157	109926267	0	-	0	gene_id "ENSMUSG00000032480.18"; transcript_id "ENSMUST00000111991.9"; gene_type "protein_coding"; gene_name "Dhx30"; transcript_type "protein_coding"; transcript_name "Dhx30-202"; exon_number 6; exon_id "ENSMUSE00001352136.2"; level 2; protein_id "ENSMUSP00000107622.3"; transcript_support_level "5"; mgi_id "MGI:1920081"; tag "alternative_5_UTR"; tag "basic"; tag "appris_principal_1"; tag "CCDS"; ccdsid "CCDS57706.1"; havana_gene "OTTMUSG00000034137.1"; havana_transcript "OTTMUST00000086421.1";
chr9	HAVANA	exon	109926157	109926267	0	-	.	gene_id "ENSMUSG00000032480.18"; transcript_id "ENSMUST00000200066.5"; gene_type "protein_coding"; gene_name "Dhx30"; transcript_type "protein_coding"; transcript_name "Dhx30-224"; exon_number 7; exon_id "ENSMUSE00001352136.2"; level 2; protein_id "ENSMUSP00000143371.2"; transcript_support_level "1"; mgi_id "MGI:1920081"; tag "alternative_5_UTR"; tag "basic"; tag "appris_principal_1"; tag "CCDS"; ccdsid "CCDS57706.1"; havana_gene "OTTMUSG00000034137.1"; havana_transcript "OTTMUST00000086418.1";
chr9	HAVANA	CDS	109926157	109926267	0	-	0	gene_id "ENSMUSG00000032480.18"; transcript_id "ENSMUST00000200066.5"; gene_type "protein_coding"; gene_name "Dhx30"; transcript_type "protein_coding"; transcript_name "Dhx30-224"; exon_number 7; exon_id "ENSMUSE00001352136.2"; level 2; protein_id "ENSMUSP00000143371.2"; transcript_support_level "1"; mgi_id "MGI:1920081"; tag "alternative_5_UTR"; tag "basic"; tag "appris_principal_1"; tag "CCDS"; ccdsid "CCDS57706.1"; havana_gene "OTTMUSG00000034137.1"; havana_transcript "OTTMUST00000086418.1";
chr9	HAVANA	exon	109926157	109926267	0	-	.	gene_id "ENSMUSG00000032480.18"; transcript_id "ENSMUST00000200029.5"; gene_type "protein_coding"; gene_name "Dhx30"; transcript_type "retained_intron"; transcript_name "Dhx30-223"; exon_number 4; exon_id "ENSMUSE00001355787.2"; level 2; transcript_support_level "5"; mgi_id "MGI:1920081"; havana_gene "OTTMUSG00000034137.1"; havana_transcript "OTTMUST00000086424.1";
chr9	HAVANA	exon	109926157	109926267	0	-	.	gene_id "ENSMUSG00000032480.18"; transcript_id "ENSMUST00000198443.2"; gene_type "protein_coding"; gene_name "Dhx30"; transcript_type "nonsense_mediated_decay"; transcript_name "Dhx30-216"; exon_number 3; exon_id "ENSMUSE00001355787.2"; level 2; protein_id "ENSMUSP00000142836.2"; transcript_support_level "3"; mgi_id "MGI:1920081"; havana_gene "OTTMUSG00000034137.1"; havana_transcript "OTTMUST00000133094.1";
chr9	HAVANA	UTR	109926157	109926267	0	-	.	gene_id "ENSMUSG00000032480.18"; transcript_id "ENSMUST00000198443.2"; gene_type "protein_coding"; gene_name "Dhx30"; transcript_type "nonsense_mediated_decay"; transcript_name "Dhx30-216"; exon_number 3; exon_id "ENSMUSE00001355787.2"; level 2; protein_id "ENSMUSP00000142836.2"; transcript_support_level "3"; mgi_id "MGI:1920081"; havana_gene "OTTMUSG00000034137.1"; havana_transcript "OTTMUST00000133094.1";
chr9	HAVANA	exon	109926157	109926267	0	-	.	gene_id "ENSMUSG00000032480.18"; transcript_id "ENSMUST00000199835.5"; gene_type "protein_coding"; gene_name "Dhx30"; transcript_type "protein_coding"; transcript_name "Dhx30-222"; exon_number 7; exon_id "ENSMUSE00001352136.2"; level 2; protein_id "ENSMUSP00000142636.2"; transcript_support_level "3"; mgi_id "MGI:1920081"; tag "mRNA_end_NF"; tag "cds_end_NF"; havana_gene "OTTMUSG00000034137.1"; havana_transcript "OTTMUST00000086431.1";
chr9	HAVANA	CDS	109926157	109926267	0	-	0	gene_id "ENSMUSG00000032480.18"; transcript_id "ENSMUST00000199835.5"; gene_type "protein_coding"; gene_name "Dhx30"; transcript_type "protein_coding"; transcript_name "Dhx30-222"; exon_number 7; exon_id "ENSMUSE00001352136.2"; level 2; protein_id "ENSMUSP00000142636.2"; transcript_support_level "3"; mgi_id "MGI:1920081"; tag "mRNA_end_NF"; tag "cds_end_NF"; havana_gene "OTTMUSG00000034137.1"; havana_transcript "OTTMUST00000086431.1";
chr9	HAVANA	UTR	109927797	109927912	0	-	.	gene_id "ENSMUSG00000032480.18"; transcript_id "ENSMUST00000198443.2"; gene_type "protein_coding"; gene_name "Dhx30"; transcript_type "nonsense_mediated_decay"; transcript_name "Dhx30-216"; exon_number 2; exon_id "ENSMUSE00001355572.2"; level 2; protein_id "ENSMUSP00000142836.2"; transcript_support_level "3"; mgi_id "MGI:1920081"; havana_gene "OTTMUSG00000034137.1"; havana_transcript "OTTMUST00000133094.1";
chr9	HAVANA	exon	109927797	109927920	0	-	.	gene_id "ENSMUSG00000032480.18"; transcript_id "ENSMUST00000198443.2"; gene_type "protein_coding"; gene_name "Dhx30"; transcript_type "nonsense_mediated_decay"; transcript_name "Dhx30-216"; exon_number 2; exon_id "ENSMUSE00001355572.2"; level 2; protein_id "ENSMUSP00000142836.2"; transcript_support_level "3"; mgi_id "MGI:1920081"; havana_gene "OTTMUSG00000034137.1"; havana_transcript "OTTMUST00000133094.1";
chr9	HAVANA	exon	109927797	109927927	0	-	.	gene_id "ENSMUSG00000032480.18"; transcript_id "ENSMUST00000062368.13"; gene_type "protein_coding"; gene_name "Dhx30"; transcript_type "protein_coding"; transcript_name "Dhx30-201"; exon_number 2; exon_id "ENSMUSE00001351033.2"; level 2; protein_id "ENSMUSP00000062622.7"; transcript_support_level "1"; mgi_id "MGI:1920081"; tag "basic"; tag "CCDS"; ccdsid "CCDS57705.1"; havana_gene "OTTMUSG00000034137.1"; havana_transcript "OTTMUST00000086425.1";
chr9	HAVANA	CDS	109927797	109927927	0	-	2	gene_id "ENSMUSG00000032480.18"; transcript_id "ENSMUST00000062368.13"; gene_type "protein_coding"; gene_name "Dhx30"; transcript_type "protein_coding"; transcript_name "Dhx30-201"; exon_number 2; exon_id "ENSMUSE00001351033.2"; level 2; protein_id "ENSMUSP00000062622.7"; transcript_support_level "1"; mgi_id "MGI:1920081"; tag "basic"; tag "CCDS"; ccdsid "CCDS57705.1"; havana_gene "OTTMUSG00000034137.1"; havana_transcript "OTTMUST00000086425.1";
chr9	HAVANA	exon	109927797	109927927	0	-	.	gene_id "ENSMUSG00000032480.18"; transcript_id "ENSMUST00000198425.5"; gene_type "protein_coding"; gene_name "Dhx30"; transcript_type "protein_coding"; transcript_name "Dhx30-215"; exon_number 6; exon_id "ENSMUSE00001351033.2"; level 2; protein_id "ENSMUSP00000142659.2"; transcript_support_level "5"; mgi_id "MGI:1920081"; tag "basic"; tag "CCDS"; ccdsid "CCDS23560.1"; havana_gene "OTTMUSG00000034137.1"; havana_transcript "OTTMUST00000086420.1";
chr9	HAVANA	CDS	109927797	109927927	0	-	2	gene_id "ENSMUSG00000032480.18"; transcript_id "ENSMUST00000198425.5"; gene_type "protein_coding"; gene_name "Dhx30"; transcript_type "protein_coding"; transcript_name "Dhx30-215"; exon_number 6; exon_id "ENSMUSE00001351033.2"; level 2; protein_id "ENSMUSP00000142659.2"; transcript_support_level "5"; mgi_id "MGI:1920081"; tag "basic"; tag "CCDS"; ccdsid "CCDS23560.1"; havana_gene "OTTMUSG00000034137.1"; havana_transcript "OTTMUST00000086420.1";
chr9	HAVANA	exon	109927797	109927927	0	-	.	gene_id "ENSMUSG00000032480.18"; transcript_id "ENSMUST00000199529.5"; gene_type "protein_coding"; gene_name "Dhx30"; transcript_type "protein_coding"; transcript_name "Dhx30-219"; exon_number 5; exon_id "ENSMUSE00001351033.2"; level 2; protein_id "ENSMUSP00000142489.2"; transcript_support_level "5"; mgi_id "MGI:1920081"; tag "alternative_5_UTR"; tag "basic"; tag "Ensembl_canonical"; tag "GENCODE_Primary"; tag "appris_principal_1"; tag "CCDS"; ccdsid "CCDS57706.1"; havana_gene "OTTMUSG00000034137.1"; havana_transcript "OTTMUST00000086419.1";
chr9	HAVANA	CDS	109927797	109927927	0	-	2	gene_id "ENSMUSG00000032480.18"; transcript_id "ENSMUST00000199529.5"; gene_type "protein_coding"; gene_name "Dhx30"; transcript_type "protein_coding"; transcript_name "Dhx30-219"; exon_number 5; exon_id "ENSMUSE00001351033.2"; level 2; protein_id "ENSMUSP00000142489.2"; transcript_support_level "5"; mgi_id "MGI:1920081"; tag "alternative_5_UTR"; tag "basic"; tag "Ensembl_canonical"; tag "GENCODE_Primary"; tag "appris_principal_1"; tag "CCDS"; ccdsid "CCDS57706.1"; havana_gene "OTTMUSG00000034137.1"; havana_transcript "OTTMUST00000086419.1";
chr9	HAVANA	exon	109927797	109927927	0	-	.	gene_id "ENSMUSG00000032480.18"; transcript_id "ENSMUST00000197928.5"; gene_type "protein_coding"; gene_name "Dhx30"; transcript_type "protein_coding"; transcript_name "Dhx30-212"; exon_number 6; exon_id "ENSMUSE00001351033.2"; level 2; protein_id "ENSMUSP00000142549.2"; transcript_support_level "1"; mgi_id "MGI:1920081"; tag "basic"; tag "appris_principal_1"; tag "CCDS"; ccdsid "CCDS57706.1"; havana_gene "OTTMUSG00000034137.1"; havana_transcript "OTTMUST00000086417.1";
chr9	HAVANA	CDS	109927797	109927927	0	-	2	gene_id "ENSMUSG00000032480.18"; transcript_id "ENSMUST00000197928.5"; gene_type "protein_coding"; gene_name "Dhx30"; transcript_type "protein_coding"; transcript_name "Dhx30-212"; exon_number 6; exon_id "ENSMUSE00001351033.2"; level 2; protein_id "ENSMUSP00000142549.2"; transcript_support_level "1"; mgi_id "MGI:1920081"; tag "basic"; tag "appris_principal_1"; tag "CCDS"; ccdsid "CCDS57706.1"; havana_gene "OTTMUSG00000034137.1"; havana_transcript "OTTMUST00000086417.1";
chr9	HAVANA	exon	109927797	109927927	0	-	.	gene_id "ENSMUSG00000032480.18"; transcript_id "ENSMUST00000198026.5"; gene_type "protein_coding"; gene_name "Dhx30"; transcript_type "retained_intron"; transcript_name "Dhx30-214"; exon_number 2; exon_id "ENSMUSE00001356204.2"; level 2; transcript_support_level "2"; mgi_id "MGI:1920081"; havana_gene "OTTMUSG00000034137.1"; havana_transcript "OTTMUST00000086423.1";
chr9	ENSEMBL	exon	109927797	109927927	0	-	.	gene_id "ENSMUSG00000032480.18"; transcript_id "ENSMUST00000165596.8"; gene_type "protein_coding"; gene_name "Dhx30"; transcript_type "protein_coding"; transcript_name "Dhx30-203"; exon_number 4; exon_id "ENSMUSE00001351033.2"; level 3; protein_id "ENSMUSP00000129174.2"; transcript_support_level "5"; mgi_id "MGI:1920081"; tag "basic"; tag "CCDS"; ccdsid "CCDS23560.1"; havana_gene "OTTMUSG00000034137.1";
chr9	ENSEMBL	CDS	109927797	109927927	0	-	2	gene_id "ENSMUSG00000032480.18"; transcript_id "ENSMUST00000165596.8"; gene_type "protein_coding"; gene_name "Dhx30"; transcript_type "protein_coding"; transcript_name "Dhx30-203"; exon_number 4; exon_id "ENSMUSE00001351033.2"; level 3; protein_id "ENSMUSP00000129174.2"; transcript_support_level "5"; mgi_id "MGI:1920081"; tag "basic"; tag "CCDS"; ccdsid "CCDS23560.1"; havana_gene "OTTMUSG00000034137.1";
chr9	HAVANA	exon	109927797	109927927	0	-	.	gene_id "ENSMUSG00000032480.18"; transcript_id "ENSMUST00000196171.5"; gene_type "protein_coding"; gene_name "Dhx30"; transcript_type "protein_coding"; transcript_name "Dhx30-204"; exon_number 6; exon_id "ENSMUSE00001351033.2"; level 2; protein_id "ENSMUSP00000143616.2"; transcript_support_level "5"; mgi_id "MGI:1920081"; tag "basic"; havana_gene "OTTMUSG00000034137.1"; havana_transcript "OTTMUST00000086422.1";
chr9	HAVANA	CDS	109927797	109927927	0	-	2	gene_id "ENSMUSG00000032480.18"; transcript_id "ENSMUST00000196171.5"; gene_type "protein_coding"; gene_name "Dhx30"; transcript_type "protein_coding"; transcript_name "Dhx30-204"; exon_number 6; exon_id "ENSMUSE00001351033.2"; level 2; protein_id "ENSMUSP00000143616.2"; transcript_support_level "5"; mgi_id "MGI:1920081"; tag "basic"; havana_gene "OTTMUSG00000034137.1"; havana_transcript "OTTMUST00000086422.1";
chr9	HAVANA	exon	109927797	109927927	0	-	.	gene_id "ENSMUSG00000032480.18"; transcript_id "ENSMUST00000111991.9"; gene_type "protein_coding"; gene_name "Dhx30"; transcript_type "protein_coding"; transcript_name "Dhx30-202"; exon_number 5; exon_id "ENSMUSE00001351033.2"; level 2; protein_id "ENSMUSP00000107622.3"; transcript_support_level "5"; mgi_id "MGI:1920081"; tag "alternative_5_UTR"; tag "basic"; tag "appris_principal_1"; tag "CCDS"; ccdsid "CCDS57706.1"; havana_gene "OTTMUSG00000034137.1"; havana_transcript "OTTMUST00000086421.1";
chr9	HAVANA	CDS	109927797	109927927	0	-	2	gene_id "ENSMUSG00000032480.18"; transcript_id "ENSMUST00000111991.9"; gene_type "protein_coding"; gene_name "Dhx30"; transcript_type "protein_coding"; transcript_name "Dhx30-202"; exon_number 5; exon_id "ENSMUSE00001351033.2"; level 2; protein_id "ENSMUSP00000107622.3"; transcript_support_level "5"; mgi_id "MGI:1920081"; tag "alternative_5_UTR"; tag "basic"; tag "appris_principal_1"; tag "CCDS"; ccdsid "CCDS57706.1"; havana_gene "OTTMUSG00000034137.1"; havana_transcript "OTTMUST00000086421.1";
chr9	HAVANA	exon	109927797	109927927	0	-	.	gene_id "ENSMUSG00000032480.18"; transcript_id "ENSMUST00000200066.5"; gene_type "protein_coding"; gene_name "Dhx30"; transcript_type "protein_coding"; transcript_name "Dhx30-224"; exon_number 6; exon_id "ENSMUSE00001351033.2"; level 2; protein_id "ENSMUSP00000143371.2"; transcript_support_level "1"; mgi_id "MGI:1920081"; tag "alternative_5_UTR"; tag "basic"; tag "appris_principal_1"; tag "CCDS"; ccdsid "CCDS57706.1"; havana_gene "OTTMUSG00000034137.1"; havana_transcript "OTTMUST00000086418.1";
chr9	HAVANA	CDS	109927797	109927927	0	-	2	gene_id "ENSMUSG00000032480.18"; transcript_id "ENSMUST00000200066.5"; gene_type "protein_coding"; gene_name "Dhx30"; transcript_type "protein_coding"; transcript_name "Dhx30-224"; exon_number 6; exon_id "ENSMUSE00001351033.2"; level 2; protein_id "ENSMUSP00000143371.2"; transcript_support_level "1"; mgi_id "MGI:1920081"; tag "alternative_5_UTR"; tag "basic"; tag "appris_principal_1"; tag "CCDS"; ccdsid "CCDS57706.1"; havana_gene "OTTMUSG00000034137.1"; havana_transcript "OTTMUST00000086418.1";
chr9	HAVANA	exon	109927797	109927927	0	-	.	gene_id "ENSMUSG00000032480.18"; transcript_id "ENSMUST00000200029.5"; gene_type "protein_coding"; gene_name "Dhx30"; transcript_type "retained_intron"; transcript_name "Dhx30-223"; exon_number 3; exon_id "ENSMUSE00001356204.2"; level 2; transcript_support_level "5"; mgi_id "MGI:1920081"; havana_gene "OTTMUSG00000034137.1"; havana_transcript "OTTMUST00000086424.1";
chr9	HAVANA	exon	109927797	109927927	0	-	.	gene_id "ENSMUSG00000032480.18"; transcript_id "ENSMUST00000199835.5"; gene_type "protein_coding"; gene_name "Dhx30"; transcript_type "protein_coding"; transcript_name "Dhx30-222"; exon_number 6; exon_id "ENSMUSE00001351033.2"; level 2; protein_id "ENSMUSP00000142636.2"; transcript_support_level "3"; mgi_id "MGI:1920081"; tag "mRNA_end_NF"; tag "cds_end_NF"; havana_gene "OTTMUSG00000034137.1"; havana_transcript "OTTMUST00000086431.1";
chr9	HAVANA	CDS	109927797	109927927	0	-	2	gene_id "ENSMUSG00000032480.18"; transcript_id "ENSMUST00000199835.5"; gene_type "protein_coding"; gene_name "Dhx30"; transcript_type "protein_coding"; transcript_name "Dhx30-222"; exon_number 6; exon_id "ENSMUSE00001351033.2"; level 2; protein_id "ENSMUSP00000142636.2"; transcript_support_level "3"; mgi_id "MGI:1920081"; tag "mRNA_end_NF"; tag "cds_end_NF"; havana_gene "OTTMUSG00000034137.1"; havana_transcript "OTTMUST00000086431.1";
chr9	HAVANA	exon	109927797	109927927	0	-	.	gene_id "ENSMUSG00000032480.18"; transcript_id "ENSMUST00000196455.2"; gene_type "protein_coding"; gene_name "Dhx30"; transcript_type "protein_coding"; transcript_name "Dhx30-206"; exon_number 2; exon_id "ENSMUSE00001351033.2"; level 2; protein_id "ENSMUSP00000143751.2"; transcript_support_level "3"; mgi_id "MGI:1920081"; tag "mRNA_start_NF"; tag "mRNA_end_NF"; tag "cds_start_NF"; tag "cds_end_NF"; havana_gene "OTTMUSG00000034137.1"; havana_transcript "OTTMUST00000132002.1";
chr9	HAVANA	CDS	109927797	109927927	0	-	2	gene_id "ENSMUSG00000032480.18"; transcript_id "ENSMUST00000196455.2"; gene_type "protein_coding"; gene_name "Dhx30"; transcript_type "protein_coding"; transcript_name "Dhx30-206"; exon_number 2; exon_id "ENSMUSE00001351033.2"; level 2; protein_id "ENSMUSP00000143751.2"; transcript_support_level "3"; mgi_id "MGI:1920081"; tag "mRNA_start_NF"; tag "mRNA_end_NF"; tag "cds_start_NF"; tag "cds_end_NF"; havana_gene "OTTMUSG00000034137.1"; havana_transcript "OTTMUST00000132002.1";
chr9	HAVANA	exon	109927817	109927927	0	-	.	gene_id "ENSMUSG00000032480.18"; transcript_id "ENSMUST00000196497.5"; gene_type "protein_coding"; gene_name "Dhx30"; transcript_type "protein_coding"; transcript_name "Dhx30-207"; exon_number 4; exon_id "ENSMUSE00000811902.4"; level 2; protein_id "ENSMUSP00000143529.2"; transcript_support_level "3"; mgi_id "MGI:1920081"; tag "mRNA_end_NF"; tag "cds_end_NF"; havana_gene "OTTMUSG00000034137.1"; havana_transcript "OTTMUST00000086432.1";
chr9	HAVANA	CDS	109927817	109927927	0	-	2	gene_id "ENSMUSG00000032480.18"; transcript_id "ENSMUST00000196497.5"; gene_type "protein_coding"; gene_name "Dhx30"; transcript_type "protein_coding"; transcript_name "Dhx30-207"; exon_number 4; exon_id "ENSMUSE00000811902.4"; level 2; protein_id "ENSMUSP00000143529.2"; transcript_support_level "3"; mgi_id "MGI:1920081"; tag "mRNA_end_NF"; tag "cds_end_NF"; havana_gene "OTTMUSG00000034137.1"; havana_transcript "OTTMUST00000086432.1";
chr9	HAVANA	transcript	109927817	109944374	0	-	.	gene_id "ENSMUSG00000032480.18"; transcript_id "ENSMUST00000196497.5"; gene_type "protein_coding"; gene_name "Dhx30"; transcript_type "protein_coding"; transcript_name "Dhx30-207"; level 2; protein_id "ENSMUSP00000143529.2"; transcript_support_level "3"; mgi_id "MGI:1920081"; tag "mRNA_end_NF"; tag "cds_end_NF"; havana_gene "OTTMUSG00000034137.1"; havana_transcript "OTTMUST00000086432.1";
chr9	HAVANA	exon	109927905	109927927	0	-	.	gene_id "ENSMUSG00000032480.18"; transcript_id "ENSMUST00000200476.5"; gene_type "protein_coding"; gene_name "Dhx30"; transcript_type "protein_coding"; transcript_name "Dhx30-225"; exon_number 6; exon_id "ENSMUSE00001351309.2"; level 2; protein_id "ENSMUSP00000143700.2"; transcript_support_level "5"; mgi_id "MGI:1920081"; tag "mRNA_end_NF"; tag "cds_end_NF"; tag "alternative_5_UTR"; havana_gene "OTTMUSG00000034137.1"; havana_transcript "OTTMUST00000086429.1";
chr9	HAVANA	CDS	109927905	109927927	0	-	2	gene_id "ENSMUSG00000032480.18"; transcript_id "ENSMUST00000200476.5"; gene_type "protein_coding"; gene_name "Dhx30"; transcript_type "protein_coding"; transcript_name "Dhx30-225"; exon_number 6; exon_id "ENSMUSE00001351309.2"; level 2; protein_id "ENSMUSP00000143700.2"; transcript_support_level "5"; mgi_id "MGI:1920081"; tag "mRNA_end_NF"; tag "cds_end_NF"; tag "alternative_5_UTR"; havana_gene "OTTMUSG00000034137.1"; havana_transcript "OTTMUST00000086429.1";
chr9	HAVANA	transcript	109927905	109946155	0	-	.	gene_id "ENSMUSG00000032480.18"; transcript_id "ENSMUST00000200476.5"; gene_type "protein_coding"; gene_name "Dhx30"; transcript_type "protein_coding"; transcript_name "Dhx30-225"; level 2; protein_id "ENSMUSP00000143700.2"; transcript_support_level "5"; mgi_id "MGI:1920081"; tag "mRNA_end_NF"; tag "cds_end_NF"; tag "alternative_5_UTR"; havana_gene "OTTMUSG00000034137.1"; havana_transcript "OTTMUST00000086429.1";
chr9	HAVANA	stop_codon	109927910	109927912	0	-	0	gene_id "ENSMUSG00000032480.18"; transcript_id "ENSMUST00000198443.2"; gene_type "protein_coding"; gene_name "Dhx30"; transcript_type "nonsense_mediated_decay"; transcript_name "Dhx30-216"; exon_number 2; exon_id "ENSMUSE00001355572.2"; level 2; protein_id "ENSMUSP00000142836.2"; transcript_support_level "3"; mgi_id "MGI:1920081"; havana_gene "OTTMUSG00000034137.1"; havana_transcript "OTTMUST00000133094.1";
chr9	HAVANA	CDS	109927913	109927920	0	-	2	gene_id "ENSMUSG00000032480.18"; transcript_id "ENSMUST00000198443.2"; gene_type "protein_coding"; gene_name "Dhx30"; transcript_type "nonsense_mediated_decay"; transcript_name "Dhx30-216"; exon_number 2; exon_id "ENSMUSE00001355572.2"; level 2; protein_id "ENSMUSP00000142836.2"; transcript_support_level "3"; mgi_id "MGI:1920081"; havana_gene "OTTMUSG00000034137.1"; havana_transcript "OTTMUST00000133094.1";
chr9	HAVANA	CDS	109929884	109930094	0	-	0	gene_id "ENSMUSG00000032480.18"; transcript_id "ENSMUST00000062368.13"; gene_type "protein_coding"; gene_name "Dhx30"; transcript_type "protein_coding"; transcript_name "Dhx30-201"; exon_number 1; exon_id "ENSMUSE00001355353.2"; level 2; protein_id "ENSMUSP00000062622.7"; transcript_support_level "1"; mgi_id "MGI:1920081"; tag "basic"; tag "CCDS"; ccdsid "CCDS57705.1"; havana_gene "OTTMUSG00000034137.1"; havana_transcript "OTTMUST00000086425.1";
chr9	HAVANA	CDS	109929884	109930094	0	-	0	gene_id "ENSMUSG00000032480.18"; transcript_id "ENSMUST00000198443.2"; gene_type "protein_coding"; gene_name "Dhx30"; transcript_type "nonsense_mediated_decay"; transcript_name "Dhx30-216"; exon_number 1; exon_id "ENSMUSE00001353135.2"; level 2; protein_id "ENSMUSP00000142836.2"; transcript_support_level "3"; mgi_id "MGI:1920081"; havana_gene "OTTMUSG00000034137.1"; havana_transcript "OTTMUST00000133094.1";
chr9	HAVANA	exon	109929884	109930106	0	-	.	gene_id "ENSMUSG00000032480.18"; transcript_id "ENSMUST00000196455.2"; gene_type "protein_coding"; gene_name "Dhx30"; transcript_type "protein_coding"; transcript_name "Dhx30-206"; exon_number 1; exon_id "ENSMUSE00001353157.2"; level 2; protein_id "ENSMUSP00000143751.2"; transcript_support_level "3"; mgi_id "MGI:1920081"; tag "mRNA_start_NF"; tag "mRNA_end_NF"; tag "cds_start_NF"; tag "cds_end_NF"; havana_gene "OTTMUSG00000034137.1"; havana_transcript "OTTMUST00000132002.1";
chr9	HAVANA	CDS	109929884	109930106	0	-	0	gene_id "ENSMUSG00000032480.18"; transcript_id "ENSMUST00000196455.2"; gene_type "protein_coding"; gene_name "Dhx30"; transcript_type "protein_coding"; transcript_name "Dhx30-206"; exon_number 1; exon_id "ENSMUSE00001353157.2"; level 2; protein_id "ENSMUSP00000143751.2"; transcript_support_level "3"; mgi_id "MGI:1920081"; tag "mRNA_start_NF"; tag "mRNA_end_NF"; tag "cds_start_NF"; tag "cds_end_NF"; havana_gene "OTTMUSG00000034137.1"; havana_transcript "OTTMUST00000132002.1";
chr9	HAVANA	exon	109929884	109930107	0	-	.	gene_id "ENSMUSG00000032480.18"; transcript_id "ENSMUST00000198443.2"; gene_type "protein_coding"; gene_name "Dhx30"; transcript_type "nonsense_mediated_decay"; transcript_name "Dhx30-216"; exon_number 1; exon_id "ENSMUSE00001353135.2"; level 2; protein_id "ENSMUSP00000142836.2"; transcript_support_level "3"; mgi_id "MGI:1920081"; havana_gene "OTTMUSG00000034137.1"; havana_transcript "OTTMUST00000133094.1";
chr9	HAVANA	exon	109929884	109930155	0	-	.	gene_id "ENSMUSG00000032480.18"; transcript_id "ENSMUST00000062368.13"; gene_type "protein_coding"; gene_name "Dhx30"; transcript_type "protein_coding"; transcript_name "Dhx30-201"; exon_number 1; exon_id "ENSMUSE00001355353.2"; level 2; protein_id "ENSMUSP00000062622.7"; transcript_support_level "1"; mgi_id "MGI:1920081"; tag "basic"; tag "CCDS"; ccdsid "CCDS57705.1"; havana_gene "OTTMUSG00000034137.1"; havana_transcript "OTTMUST00000086425.1";
chr9	HAVANA	start_codon	109930092	109930094	0	-	0	gene_id "ENSMUSG00000032480.18"; transcript_id "ENSMUST00000062368.13"; gene_type "protein_coding"; gene_name "Dhx30"; transcript_type "protein_coding"; transcript_name "Dhx30-201"; exon_number 1; exon_id "ENSMUSE00001355353.2"; level 2; protein_id "ENSMUSP00000062622.7"; transcript_support_level "1"; mgi_id "MGI:1920081"; tag "basic"; tag "CCDS"; ccdsid "CCDS57705.1"; havana_gene "OTTMUSG00000034137.1"; havana_transcript "OTTMUST00000086425.1";
chr9	HAVANA	start_codon	109930092	109930094	0	-	0	gene_id "ENSMUSG00000032480.18"; transcript_id "ENSMUST00000198443.2"; gene_type "protein_coding"; gene_name "Dhx30"; transcript_type "nonsense_mediated_decay"; transcript_name "Dhx30-216"; exon_number 1; exon_id "ENSMUSE00001353135.2"; level 2; protein_id "ENSMUSP00000142836.2"; transcript_support_level "3"; mgi_id "MGI:1920081"; havana_gene "OTTMUSG00000034137.1"; havana_transcript "OTTMUST00000133094.1";
chr9	HAVANA	UTR	109930095	109930107	0	-	.	gene_id "ENSMUSG00000032480.18"; transcript_id "ENSMUST00000198443.2"; gene_type "protein_coding"; gene_name "Dhx30"; transcript_type "nonsense_mediated_decay"; transcript_name "Dhx30-216"; exon_number 1; exon_id "ENSMUSE00001353135.2"; level 2; protein_id "ENSMUSP00000142836.2"; transcript_support_level "3"; mgi_id "MGI:1920081"; havana_gene "OTTMUSG00000034137.1"; havana_transcript "OTTMUST00000133094.1";
chr9	HAVANA	UTR	109930095	109930155	0	-	.	gene_id "ENSMUSG00000032480.18"; transcript_id "ENSMUST00000062368.13"; gene_type "protein_coding"; gene_name "Dhx30"; transcript_type "protein_coding"; transcript_name "Dhx30-201"; exon_number 1; exon_id "ENSMUSE00001355353.2"; level 2; protein_id "ENSMUSP00000062622.7"; transcript_support_level "1"; mgi_id "MGI:1920081"; tag "basic"; tag "CCDS"; ccdsid "CCDS57705.1"; havana_gene "OTTMUSG00000034137.1"; havana_transcript "OTTMUST00000086425.1";
chr9	HAVANA	exon	109937009	109937037	0	-	.	gene_id "ENSMUSG00000032480.18"; transcript_id "ENSMUST00000196171.5"; gene_type "protein_coding"; gene_name "Dhx30"; transcript_type "protein_coding"; transcript_name "Dhx30-204"; exon_number 5; exon_id "ENSMUSE00001354301.2"; level 2; protein_id "ENSMUSP00000143616.2"; transcript_support_level "5"; mgi_id "MGI:1920081"; tag "basic"; havana_gene "OTTMUSG00000034137.1"; havana_transcript "OTTMUST00000086422.1";
chr9	HAVANA	CDS	109937009	109937037	0	-	1	gene_id "ENSMUSG00000032480.18"; transcript_id "ENSMUST00000196171.5"; gene_type "protein_coding"; gene_name "Dhx30"; transcript_type "protein_coding"; transcript_name "Dhx30-204"; exon_number 5; exon_id "ENSMUSE00001354301.2"; level 2; protein_id "ENSMUSP00000143616.2"; transcript_support_level "5"; mgi_id "MGI:1920081"; tag "basic"; havana_gene "OTTMUSG00000034137.1"; havana_transcript "OTTMUST00000086422.1";
chr9	ENSEMBL	gene	109938080	109938207	0	-	.	gene_id "ENSMUSG00002075921.1"; gene_type "misc_RNA"; gene_name "Gm55845"; level 3; mgi_id "MGI:6848155";
chr9	ENSEMBL	transcript	109938080	109938207	0	-	.	gene_id "ENSMUSG00002075921.1"; transcript_id "ENSMUST00020183342.1"; gene_type "misc_RNA"; gene_name "Gm55845"; transcript_type "misc_RNA"; transcript_name "Gm55845-201"; level 3; mgi_id "MGI:6848155"; tag "basic"; tag "Ensembl_canonical"; tag "GENCODE_Primary";
chr9	ENSEMBL	exon	109938080	109938207	0	-	.	gene_id "ENSMUSG00002075921.1"; transcript_id "ENSMUST00020183342.1"; gene_type "misc_RNA"; gene_name "Gm55845"; transcript_type "misc_RNA"; transcript_name "Gm55845-201"; exon_number 1; exon_id "ENSMUSE00011469765.1"; level 3; mgi_id "MGI:6848155"; tag "basic"; tag "Ensembl_canonical"; tag "GENCODE_Primary";
chr9	HAVANA	CDS	109938094	109938164	0	-	0	gene_id "ENSMUSG00000032480.18"; transcript_id "ENSMUST00000196171.5"; gene_type "protein_coding"; gene_name "Dhx30"; transcript_type "protein_coding"; transcript_name "Dhx30-204"; exon_number 4; exon_id "ENSMUSE00001280717.2"; level 2; protein_id "ENSMUSP00000143616.2"; transcript_support_level "5"; mgi_id "MGI:1920081"; tag "basic"; havana_gene "OTTMUSG00000034137.1"; havana_transcript "OTTMUST00000086422.1";
chr9	HAVANA	exon	109938094	109938189	0	-	.	gene_id "ENSMUSG00000032480.18"; transcript_id "ENSMUST00000198425.5"; gene_type "protein_coding"; gene_name "Dhx30"; transcript_type "protein_coding"; transcript_name "Dhx30-215"; exon_number 5; exon_id "ENSMUSE00001225360.2"; level 2; protein_id "ENSMUSP00000142659.2"; transcript_support_level "5"; mgi_id "MGI:1920081"; tag "basic"; tag "CCDS"; ccdsid "CCDS23560.1"; havana_gene "OTTMUSG00000034137.1"; havana_transcript "OTTMUST00000086420.1";
chr9	HAVANA	CDS	109938094	109938189	0	-	2	gene_id "ENSMUSG00000032480.18"; transcript_id "ENSMUST00000198425.5"; gene_type "protein_coding"; gene_name "Dhx30"; transcript_type "protein_coding"; transcript_name "Dhx30-215"; exon_number 5; exon_id "ENSMUSE00001225360.2"; level 2; protein_id "ENSMUSP00000142659.2"; transcript_support_level "5"; mgi_id "MGI:1920081"; tag "basic"; tag "CCDS"; ccdsid "CCDS23560.1"; havana_gene "OTTMUSG00000034137.1"; havana_transcript "OTTMUST00000086420.1";
chr9	HAVANA	exon	109938094	109938189	0	-	.	gene_id "ENSMUSG00000032480.18"; transcript_id "ENSMUST00000199529.5"; gene_type "protein_coding"; gene_name "Dhx30"; transcript_type "protein_coding"; transcript_name "Dhx30-219"; exon_number 4; exon_id "ENSMUSE00001225360.2"; level 2; protein_id "ENSMUSP00000142489.2"; transcript_support_level "5"; mgi_id "MGI:1920081"; tag "alternative_5_UTR"; tag "basic"; tag "Ensembl_canonical"; tag "GENCODE_Primary"; tag "appris_principal_1"; tag "CCDS"; ccdsid "CCDS57706.1"; havana_gene "OTTMUSG00000034137.1"; havana_transcript "OTTMUST00000086419.1";
chr9	HAVANA	CDS	109938094	109938189	0	-	2	gene_id "ENSMUSG00000032480.18"; transcript_id "ENSMUST00000199529.5"; gene_type "protein_coding"; gene_name "Dhx30"; transcript_type "protein_coding"; transcript_name "Dhx30-219"; exon_number 4; exon_id "ENSMUSE00001225360.2"; level 2; protein_id "ENSMUSP00000142489.2"; transcript_support_level "5"; mgi_id "MGI:1920081"; tag "alternative_5_UTR"; tag "basic"; tag "Ensembl_canonical"; tag "GENCODE_Primary"; tag "appris_principal_1"; tag "CCDS"; ccdsid "CCDS57706.1"; havana_gene "OTTMUSG00000034137.1"; havana_transcript "OTTMUST00000086419.1";
chr9	HAVANA	exon	109938094	109938189	0	-	.	gene_id "ENSMUSG00000032480.18"; transcript_id "ENSMUST00000197928.5"; gene_type "protein_coding"; gene_name "Dhx30"; transcript_type "protein_coding"; transcript_name "Dhx30-212"; exon_number 5; exon_id "ENSMUSE00001225360.2"; level 2; protein_id "ENSMUSP00000142549.2"; transcript_support_level "1"; mgi_id "MGI:1920081"; tag "basic"; tag "appris_principal_1"; tag "CCDS"; ccdsid "CCDS57706.1"; havana_gene "OTTMUSG00000034137.1"; havana_transcript "OTTMUST00000086417.1";
chr9	HAVANA	CDS	109938094	109938189	0	-	2	gene_id "ENSMUSG00000032480.18"; transcript_id "ENSMUST00000197928.5"; gene_type "protein_coding"; gene_name "Dhx30"; transcript_type "protein_coding"; transcript_name "Dhx30-212"; exon_number 5; exon_id "ENSMUSE00001225360.2"; level 2; protein_id "ENSMUSP00000142549.2"; transcript_support_level "1"; mgi_id "MGI:1920081"; tag "basic"; tag "appris_principal_1"; tag "CCDS"; ccdsid "CCDS57706.1"; havana_gene "OTTMUSG00000034137.1"; havana_transcript "OTTMUST00000086417.1";
chr9	ENSEMBL	exon	109938094	109938189	0	-	.	gene_id "ENSMUSG00000032480.18"; transcript_id "ENSMUST00000165596.8"; gene_type "protein_coding"; gene_name "Dhx30"; transcript_type "protein_coding"; transcript_name "Dhx30-203"; exon_number 3; exon_id "ENSMUSE00001225360.2"; level 3; protein_id "ENSMUSP00000129174.2"; transcript_support_level "5"; mgi_id "MGI:1920081"; tag "basic"; tag "CCDS"; ccdsid "CCDS23560.1"; havana_gene "OTTMUSG00000034137.1";
chr9	ENSEMBL	CDS	109938094	109938189	0	-	2	gene_id "ENSMUSG00000032480.18"; transcript_id "ENSMUST00000165596.8"; gene_type "protein_coding"; gene_name "Dhx30"; transcript_type "protein_coding"; transcript_name "Dhx30-203"; exon_number 3; exon_id "ENSMUSE00001225360.2"; level 3; protein_id "ENSMUSP00000129174.2"; transcript_support_level "5"; mgi_id "MGI:1920081"; tag "basic"; tag "CCDS"; ccdsid "CCDS23560.1"; havana_gene "OTTMUSG00000034137.1";
chr9	HAVANA	exon	109938094	109938189	0	-	.	gene_id "ENSMUSG00000032480.18"; transcript_id "ENSMUST00000196171.5"; gene_type "protein_coding"; gene_name "Dhx30"; transcript_type "protein_coding"; transcript_name "Dhx30-204"; exon_number 4; exon_id "ENSMUSE00001280717.2"; level 2; protein_id "ENSMUSP00000143616.2"; transcript_support_level "5"; mgi_id "MGI:1920081"; tag "basic"; havana_gene "OTTMUSG00000034137.1"; havana_transcript "OTTMUST00000086422.1";
chr9	HAVANA	exon	109938094	109938189	0	-	.	gene_id "ENSMUSG00000032480.18"; transcript_id "ENSMUST00000111991.9"; gene_type "protein_coding"; gene_name "Dhx30"; transcript_type "protein_coding"; transcript_name "Dhx30-202"; exon_number 4; exon_id "ENSMUSE00001225360.2"; level 2; protein_id "ENSMUSP00000107622.3"; transcript_support_level "5"; mgi_id "MGI:1920081"; tag "alternative_5_UTR"; tag "basic"; tag "appris_principal_1"; tag "CCDS"; ccdsid "CCDS57706.1"; havana_gene "OTTMUSG00000034137.1"; havana_transcript "OTTMUST00000086421.1";
chr9	HAVANA	CDS	109938094	109938189	0	-	2	gene_id "ENSMUSG00000032480.18"; transcript_id "ENSMUST00000111991.9"; gene_type "protein_coding"; gene_name "Dhx30"; transcript_type "protein_coding"; transcript_name "Dhx30-202"; exon_number 4; exon_id "ENSMUSE00001225360.2"; level 2; protein_id "ENSMUSP00000107622.3"; transcript_support_level "5"; mgi_id "MGI:1920081"; tag "alternative_5_UTR"; tag "basic"; tag "appris_principal_1"; tag "CCDS"; ccdsid "CCDS57706.1"; havana_gene "OTTMUSG00000034137.1"; havana_transcript "OTTMUST00000086421.1";
chr9	HAVANA	exon	109938094	109938189	0	-	.	gene_id "ENSMUSG00000032480.18"; transcript_id "ENSMUST00000200066.5"; gene_type "protein_coding"; gene_name "Dhx30"; transcript_type "protein_coding"; transcript_name "Dhx30-224"; exon_number 5; exon_id "ENSMUSE00001225360.2"; level 2; protein_id "ENSMUSP00000143371.2"; transcript_support_level "1"; mgi_id "MGI:1920081"; tag "alternative_5_UTR"; tag "basic"; tag "appris_principal_1"; tag "CCDS"; ccdsid "CCDS57706.1"; havana_gene "OTTMUSG00000034137.1"; havana_transcript "OTTMUST00000086418.1";
chr9	HAVANA	CDS	109938094	109938189	0	-	2	gene_id "ENSMUSG00000032480.18"; transcript_id "ENSMUST00000200066.5"; gene_type "protein_coding"; gene_name "Dhx30"; transcript_type "protein_coding"; transcript_name "Dhx30-224"; exon_number 5; exon_id "ENSMUSE00001225360.2"; level 2; protein_id "ENSMUSP00000143371.2"; transcript_support_level "1"; mgi_id "MGI:1920081"; tag "alternative_5_UTR"; tag "basic"; tag "appris_principal_1"; tag "CCDS"; ccdsid "CCDS57706.1"; havana_gene "OTTMUSG00000034137.1"; havana_transcript "OTTMUST00000086418.1";
chr9	HAVANA	exon	109938094	109938189	0	-	.	gene_id "ENSMUSG00000032480.18"; transcript_id "ENSMUST00000199835.5"; gene_type "protein_coding"; gene_name "Dhx30"; transcript_type "protein_coding"; transcript_name "Dhx30-222"; exon_number 5; exon_id "ENSMUSE00001225360.2"; level 2; protein_id "ENSMUSP00000142636.2"; transcript_support_level "3"; mgi_id "MGI:1920081"; tag "mRNA_end_NF"; tag "cds_end_NF"; havana_gene "OTTMUSG00000034137.1"; havana_transcript "OTTMUST00000086431.1";
chr9	HAVANA	CDS	109938094	109938189	0	-	2	gene_id "ENSMUSG00000032480.18"; transcript_id "ENSMUST00000199835.5"; gene_type "protein_coding"; gene_name "Dhx30"; transcript_type "protein_coding"; transcript_name "Dhx30-222"; exon_number 5; exon_id "ENSMUSE00001225360.2"; level 2; protein_id "ENSMUSP00000142636.2"; transcript_support_level "3"; mgi_id "MGI:1920081"; tag "mRNA_end_NF"; tag "cds_end_NF"; havana_gene "OTTMUSG00000034137.1"; havana_transcript "OTTMUST00000086431.1";
chr9	HAVANA	exon	109938094	109938189	0	-	.	gene_id "ENSMUSG00000032480.18"; transcript_id "ENSMUST00000196497.5"; gene_type "protein_coding"; gene_name "Dhx30"; transcript_type "protein_coding"; transcript_name "Dhx30-207"; exon_number 3; exon_id "ENSMUSE00001225360.2"; level 2; protein_id "ENSMUSP00000143529.2"; transcript_support_level "3"; mgi_id "MGI:1920081"; tag "mRNA_end_NF"; tag "cds_end_NF"; havana_gene "OTTMUSG00000034137.1"; havana_transcript "OTTMUST00000086432.1";
chr9	HAVANA	CDS	109938094	109938189	0	-	2	gene_id "ENSMUSG00000032480.18"; transcript_id "ENSMUST00000196497.5"; gene_type "protein_coding"; gene_name "Dhx30"; transcript_type "protein_coding"; transcript_name "Dhx30-207"; exon_number 3; exon_id "ENSMUSE00001225360.2"; level 2; protein_id "ENSMUSP00000143529.2"; transcript_support_level "3"; mgi_id "MGI:1920081"; tag "mRNA_end_NF"; tag "cds_end_NF"; havana_gene "OTTMUSG00000034137.1"; havana_transcript "OTTMUST00000086432.1";
chr9	HAVANA	exon	109938094	109938189	0	-	.	gene_id "ENSMUSG00000032480.18"; transcript_id "ENSMUST00000200476.5"; gene_type "protein_coding"; gene_name "Dhx30"; transcript_type "protein_coding"; transcript_name "Dhx30-225"; exon_number 5; exon_id "ENSMUSE00001225360.2"; level 2; protein_id "ENSMUSP00000143700.2"; transcript_support_level "5"; mgi_id "MGI:1920081"; tag "mRNA_end_NF"; tag "cds_end_NF"; tag "alternative_5_UTR"; havana_gene "OTTMUSG00000034137.1"; havana_transcript "OTTMUST00000086429.1";
chr9	HAVANA	CDS	109938094	109938189	0	-	2	gene_id "ENSMUSG00000032480.18"; transcript_id "ENSMUST00000200476.5"; gene_type "protein_coding"; gene_name "Dhx30"; transcript_type "protein_coding"; transcript_name "Dhx30-225"; exon_number 5; exon_id "ENSMUSE00001225360.2"; level 2; protein_id "ENSMUSP00000143700.2"; transcript_support_level "5"; mgi_id "MGI:1920081"; tag "mRNA_end_NF"; tag "cds_end_NF"; tag "alternative_5_UTR"; havana_gene "OTTMUSG00000034137.1"; havana_transcript "OTTMUST00000086429.1";
chr9	HAVANA	exon	109938094	109938887	0	-	.	gene_id "ENSMUSG00000032480.18"; transcript_id "ENSMUST00000200029.5"; gene_type "protein_coding"; gene_name "Dhx30"; transcript_type "retained_intron"; transcript_name "Dhx30-223"; exon_number 2; exon_id "ENSMUSE00001355692.2"; level 2; transcript_support_level "5"; mgi_id "MGI:1920081"; havana_gene "OTTMUSG00000034137.1"; havana_transcript "OTTMUST00000086424.1";
chr9	HAVANA	exon	109938094	109939063	0	-	.	gene_id "ENSMUSG00000032480.18"; transcript_id "ENSMUST00000198026.5"; gene_type "protein_coding"; gene_name "Dhx30"; transcript_type "retained_intron"; transcript_name "Dhx30-214"; exon_number 1; exon_id "ENSMUSE00001349525.2"; level 2; transcript_support_level "2"; mgi_id "MGI:1920081"; havana_gene "OTTMUSG00000034137.1"; havana_transcript "OTTMUST00000086423.1";
chr9	HAVANA	start_codon	109938162	109938164	0	-	0	gene_id "ENSMUSG00000032480.18"; transcript_id "ENSMUST00000196171.5"; gene_type "protein_coding"; gene_name "Dhx30"; transcript_type "protein_coding"; transcript_name "Dhx30-204"; exon_number 4; exon_id "ENSMUSE00001280717.2"; level 2; protein_id "ENSMUSP00000143616.2"; transcript_support_level "5"; mgi_id "MGI:1920081"; tag "basic"; havana_gene "OTTMUSG00000034137.1"; havana_transcript "OTTMUST00000086422.1";
chr9	HAVANA	UTR	109938165	109938189	0	-	.	gene_id "ENSMUSG00000032480.18"; transcript_id "ENSMUST00000196171.5"; gene_type "protein_coding"; gene_name "Dhx30"; transcript_type "protein_coding"; transcript_name "Dhx30-204"; exon_number 4; exon_id "ENSMUSE00001280717.2"; level 2; protein_id "ENSMUSP00000143616.2"; transcript_support_level "5"; mgi_id "MGI:1920081"; tag "basic"; havana_gene "OTTMUSG00000034137.1"; havana_transcript "OTTMUST00000086422.1";
chr9	HAVANA	exon	109938182	109938189	0	-	.	gene_id "ENSMUSG00000032480.18"; transcript_id "ENSMUST00000197182.5"; gene_type "protein_coding"; gene_name "Dhx30"; transcript_type "protein_coding"; transcript_name "Dhx30-210"; exon_number 5; exon_id "ENSMUSE00001469991.2"; level 2; protein_id "ENSMUSP00000142846.2"; transcript_support_level "5"; mgi_id "MGI:1920081"; tag "mRNA_end_NF"; tag "cds_end_NF"; tag "alternative_5_UTR"; havana_gene "OTTMUSG00000034137.1"; havana_transcript "OTTMUST00000086428.1";
chr9	HAVANA	CDS	109938182	109938189	0	-	2	gene_id "ENSMUSG00000032480.18"; transcript_id "ENSMUST00000197182.5"; gene_type "protein_coding"; gene_name "Dhx30"; transcript_type "protein_coding"; transcript_name "Dhx30-210"; exon_number 5; exon_id "ENSMUSE00001469991.2"; level 2; protein_id "ENSMUSP00000142846.2"; transcript_support_level "5"; mgi_id "MGI:1920081"; tag "mRNA_end_NF"; tag "cds_end_NF"; tag "alternative_5_UTR"; havana_gene "OTTMUSG00000034137.1"; havana_transcript "OTTMUST00000086428.1";
chr9	HAVANA	transcript	109938182	109946487	0	-	.	gene_id "ENSMUSG00000032480.18"; transcript_id "ENSMUST00000197182.5"; gene_type "protein_coding"; gene_name "Dhx30"; transcript_type "protein_coding"; transcript_name "Dhx30-210"; level 2; protein_id "ENSMUSP00000142846.2"; transcript_support_level "5"; mgi_id "MGI:1920081"; tag "mRNA_end_NF"; tag "cds_end_NF"; tag "alternative_5_UTR"; havana_gene "OTTMUSG00000034137.1"; havana_transcript "OTTMUST00000086428.1";
chr9	HAVANA	exon	109939072	109939664	0	-	.	gene_id "ENSMUSG00000032480.18"; transcript_id "ENSMUST00000200029.5"; gene_type "protein_coding"; gene_name "Dhx30"; transcript_type "retained_intron"; transcript_name "Dhx30-223"; exon_number 1; exon_id "ENSMUSE00001348129.2"; level 2; transcript_support_level "5"; mgi_id "MGI:1920081"; havana_gene "OTTMUSG00000034137.1"; havana_transcript "OTTMUST00000086424.1";
chr9	HAVANA	CDS	109942039	109942066	0	-	0	gene_id "ENSMUSG00000032480.18"; transcript_id "ENSMUST00000199529.5"; gene_type "protein_coding"; gene_name "Dhx30"; transcript_type "protein_coding"; transcript_name "Dhx30-219"; exon_number 3; exon_id "ENSMUSE00001349758.2"; level 2; protein_id "ENSMUSP00000142489.2"; transcript_support_level "5"; mgi_id "MGI:1920081"; tag "alternative_5_UTR"; tag "basic"; tag "Ensembl_canonical"; tag "GENCODE_Primary"; tag "appris_principal_1"; tag "CCDS"; ccdsid "CCDS57706.1"; havana_gene "OTTMUSG00000034137.1"; havana_transcript "OTTMUST00000086419.1";
chr9	HAVANA	CDS	109942039	109942066	0	-	0	gene_id "ENSMUSG00000032480.18"; transcript_id "ENSMUST00000197928.5"; gene_type "protein_coding"; gene_name "Dhx30"; transcript_type "protein_coding"; transcript_name "Dhx30-212"; exon_number 4; exon_id "ENSMUSE00001349758.2"; level 2; protein_id "ENSMUSP00000142549.2"; transcript_support_level "1"; mgi_id "MGI:1920081"; tag "basic"; tag "appris_principal_1"; tag "CCDS"; ccdsid "CCDS57706.1"; havana_gene "OTTMUSG00000034137.1"; havana_transcript "OTTMUST00000086417.1";
chr9	HAVANA	CDS	109942039	109942066	0	-	0	gene_id "ENSMUSG00000032480.18"; transcript_id "ENSMUST00000111991.9"; gene_type "protein_coding"; gene_name "Dhx30"; transcript_type "protein_coding"; transcript_name "Dhx30-202"; exon_number 3; exon_id "ENSMUSE00001261532.4"; level 2; protein_id "ENSMUSP00000107622.3"; transcript_support_level "5"; mgi_id "MGI:1920081"; tag "alternative_5_UTR"; tag "basic"; tag "appris_principal_1"; tag "CCDS"; ccdsid "CCDS57706.1"; havana_gene "OTTMUSG00000034137.1"; havana_transcript "OTTMUST00000086421.1";
chr9	HAVANA	CDS	109942039	109942066	0	-	0	gene_id "ENSMUSG00000032480.18"; transcript_id "ENSMUST00000200066.5"; gene_type "protein_coding"; gene_name "Dhx30"; transcript_type "protein_coding"; transcript_name "Dhx30-224"; exon_number 4; exon_id "ENSMUSE00001349758.2"; level 2; protein_id "ENSMUSP00000143371.2"; transcript_support_level "1"; mgi_id "MGI:1920081"; tag "alternative_5_UTR"; tag "basic"; tag "appris_principal_1"; tag "CCDS"; ccdsid "CCDS57706.1"; havana_gene "OTTMUSG00000034137.1"; havana_transcript "OTTMUST00000086418.1";
chr9	HAVANA	CDS	109942039	109942066	0	-	0	gene_id "ENSMUSG00000032480.18"; transcript_id "ENSMUST00000200476.5"; gene_type "protein_coding"; gene_name "Dhx30"; transcript_type "protein_coding"; transcript_name "Dhx30-225"; exon_number 4; exon_id "ENSMUSE00001349758.2"; level 2; protein_id "ENSMUSP00000143700.2"; transcript_support_level "5"; mgi_id "MGI:1920081"; tag "mRNA_end_NF"; tag "cds_end_NF"; tag "alternative_5_UTR"; havana_gene "OTTMUSG00000034137.1"; havana_transcript "OTTMUST00000086429.1";
chr9	HAVANA	CDS	109942039	109942066	0	-	0	gene_id "ENSMUSG00000032480.18"; transcript_id "ENSMUST00000197182.5"; gene_type "protein_coding"; gene_name "Dhx30"; transcript_type "protein_coding"; transcript_name "Dhx30-210"; exon_number 4; exon_id "ENSMUSE00001349758.2"; level 2; protein_id "ENSMUSP00000142846.2"; transcript_support_level "5"; mgi_id "MGI:1920081"; tag "mRNA_end_NF"; tag "cds_end_NF"; tag "alternative_5_UTR"; havana_gene "OTTMUSG00000034137.1"; havana_transcript "OTTMUST00000086428.1";
chr9	HAVANA	exon	109942039	109942093	0	-	.	gene_id "ENSMUSG00000032480.18"; transcript_id "ENSMUST00000198425.5"; gene_type "protein_coding"; gene_name "Dhx30"; transcript_type "protein_coding"; transcript_name "Dhx30-215"; exon_number 4; exon_id "ENSMUSE00001256442.2"; level 2; protein_id "ENSMUSP00000142659.2"; transcript_support_level "5"; mgi_id "MGI:1920081"; tag "basic"; tag "CCDS"; ccdsid "CCDS23560.1"; havana_gene "OTTMUSG00000034137.1"; havana_transcript "OTTMUST00000086420.1";
chr9	HAVANA	CDS	109942039	109942093	0	-	0	gene_id "ENSMUSG00000032480.18"; transcript_id "ENSMUST00000198425.5"; gene_type "protein_coding"; gene_name "Dhx30"; transcript_type "protein_coding"; transcript_name "Dhx30-215"; exon_number 4; exon_id "ENSMUSE00001256442.2"; level 2; protein_id "ENSMUSP00000142659.2"; transcript_support_level "5"; mgi_id "MGI:1920081"; tag "basic"; tag "CCDS"; ccdsid "CCDS23560.1"; havana_gene "OTTMUSG00000034137.1"; havana_transcript "OTTMUST00000086420.1";
chr9	ENSEMBL	exon	109942039	109942093	0	-	.	gene_id "ENSMUSG00000032480.18"; transcript_id "ENSMUST00000165596.8"; gene_type "protein_coding"; gene_name "Dhx30"; transcript_type "protein_coding"; transcript_name "Dhx30-203"; exon_number 2; exon_id "ENSMUSE00001256442.2"; level 3; protein_id "ENSMUSP00000129174.2"; transcript_support_level "5"; mgi_id "MGI:1920081"; tag "basic"; tag "CCDS"; ccdsid "CCDS23560.1"; havana_gene "OTTMUSG00000034137.1";
chr9	ENSEMBL	CDS	109942039	109942093	0	-	0	gene_id "ENSMUSG00000032480.18"; transcript_id "ENSMUST00000165596.8"; gene_type "protein_coding"; gene_name "Dhx30"; transcript_type "protein_coding"; transcript_name "Dhx30-203"; exon_number 2; exon_id "ENSMUSE00001256442.2"; level 3; protein_id "ENSMUSP00000129174.2"; transcript_support_level "5"; mgi_id "MGI:1920081"; tag "basic"; tag "CCDS"; ccdsid "CCDS23560.1"; havana_gene "OTTMUSG00000034137.1";
chr9	HAVANA	exon	109942039	109942093	0	-	.	gene_id "ENSMUSG00000032480.18"; transcript_id "ENSMUST00000196171.5"; gene_type "protein_coding"; gene_name "Dhx30"; transcript_type "protein_coding"; transcript_name "Dhx30-204"; exon_number 3; exon_id "ENSMUSE00001352225.2"; level 2; protein_id "ENSMUSP00000143616.2"; transcript_support_level "5"; mgi_id "MGI:1920081"; tag "basic"; havana_gene "OTTMUSG00000034137.1"; havana_transcript "OTTMUST00000086422.1";
chr9	HAVANA	UTR	109942039	109942093	0	-	.	gene_id "ENSMUSG00000032480.18"; transcript_id "ENSMUST00000196171.5"; gene_type "protein_coding"; gene_name "Dhx30"; transcript_type "protein_coding"; transcript_name "Dhx30-204"; exon_number 3; exon_id "ENSMUSE00001352225.2"; level 2; protein_id "ENSMUSP00000143616.2"; transcript_support_level "5"; mgi_id "MGI:1920081"; tag "basic"; havana_gene "OTTMUSG00000034137.1"; havana_transcript "OTTMUST00000086422.1";
chr9	HAVANA	exon	109942039	109942093	0	-	.	gene_id "ENSMUSG00000032480.18"; transcript_id "ENSMUST00000111991.9"; gene_type "protein_coding"; gene_name "Dhx30"; transcript_type "protein_coding"; transcript_name "Dhx30-202"; exon_number 3; exon_id "ENSMUSE00001261532.4"; level 2; protein_id "ENSMUSP00000107622.3"; transcript_support_level "5"; mgi_id "MGI:1920081"; tag "alternative_5_UTR"; tag "basic"; tag "appris_principal_1"; tag "CCDS"; ccdsid "CCDS57706.1"; havana_gene "OTTMUSG00000034137.1"; havana_transcript "OTTMUST00000086421.1";
chr9	HAVANA	exon	109942039	109942093	0	-	.	gene_id "ENSMUSG00000032480.18"; transcript_id "ENSMUST00000199835.5"; gene_type "protein_coding"; gene_name "Dhx30"; transcript_type "protein_coding"; transcript_name "Dhx30-222"; exon_number 4; exon_id "ENSMUSE00001256442.2"; level 2; protein_id "ENSMUSP00000142636.2"; transcript_support_level "3"; mgi_id "MGI:1920081"; tag "mRNA_end_NF"; tag "cds_end_NF"; havana_gene "OTTMUSG00000034137.1"; havana_transcript "OTTMUST00000086431.1";
chr9	HAVANA	CDS	109942039	109942093	0	-	0	gene_id "ENSMUSG00000032480.18"; transcript_id "ENSMUST00000199835.5"; gene_type "protein_coding"; gene_name "Dhx30"; transcript_type "protein_coding"; transcript_name "Dhx30-222"; exon_number 4; exon_id "ENSMUSE00001256442.2"; level 2; protein_id "ENSMUSP00000142636.2"; transcript_support_level "3"; mgi_id "MGI:1920081"; tag "mRNA_end_NF"; tag "cds_end_NF"; havana_gene "OTTMUSG00000034137.1"; havana_transcript "OTTMUST00000086431.1";
chr9	HAVANA	exon	109942039	109942093	0	-	.	gene_id "ENSMUSG00000032480.18"; transcript_id "ENSMUST00000196497.5"; gene_type "protein_coding"; gene_name "Dhx30"; transcript_type "protein_coding"; transcript_name "Dhx30-207"; exon_number 2; exon_id "ENSMUSE00001256442.2"; level 2; protein_id "ENSMUSP00000143529.2"; transcript_support_level "3"; mgi_id "MGI:1920081"; tag "mRNA_end_NF"; tag "cds_end_NF"; havana_gene "OTTMUSG00000034137.1"; havana_transcript "OTTMUST00000086432.1";
chr9	HAVANA	CDS	109942039	109942093	0	-	0	gene_id "ENSMUSG00000032480.18"; transcript_id "ENSMUST00000196497.5"; gene_type "protein_coding"; gene_name "Dhx30"; transcript_type "protein_coding"; transcript_name "Dhx30-207"; exon_number 2; exon_id "ENSMUSE00001256442.2"; level 2; protein_id "ENSMUSP00000143529.2"; transcript_support_level "3"; mgi_id "MGI:1920081"; tag "mRNA_end_NF"; tag "cds_end_NF"; havana_gene "OTTMUSG00000034137.1"; havana_transcript "OTTMUST00000086432.1";
chr9	HAVANA	exon	109942039	109942158	0	-	.	gene_id "ENSMUSG00000032480.18"; transcript_id "ENSMUST00000199529.5"; gene_type "protein_coding"; gene_name "Dhx30"; transcript_type "protein_coding"; transcript_name "Dhx30-219"; exon_number 3; exon_id "ENSMUSE00001349758.2"; level 2; protein_id "ENSMUSP00000142489.2"; transcript_support_level "5"; mgi_id "MGI:1920081"; tag "alternative_5_UTR"; tag "basic"; tag "Ensembl_canonical"; tag "GENCODE_Primary"; tag "appris_principal_1"; tag "CCDS"; ccdsid "CCDS57706.1"; havana_gene "OTTMUSG00000034137.1"; havana_transcript "OTTMUST00000086419.1";
chr9	HAVANA	exon	109942039	109942158	0	-	.	gene_id "ENSMUSG00000032480.18"; transcript_id "ENSMUST00000197928.5"; gene_type "protein_coding"; gene_name "Dhx30"; transcript_type "protein_coding"; transcript_name "Dhx30-212"; exon_number 4; exon_id "ENSMUSE00001349758.2"; level 2; protein_id "ENSMUSP00000142549.2"; transcript_support_level "1"; mgi_id "MGI:1920081"; tag "basic"; tag "appris_principal_1"; tag "CCDS"; ccdsid "CCDS57706.1"; havana_gene "OTTMUSG00000034137.1"; havana_transcript "OTTMUST00000086417.1";
chr9	HAVANA	exon	109942039	109942158	0	-	.	gene_id "ENSMUSG00000032480.18"; transcript_id "ENSMUST00000200066.5"; gene_type "protein_coding"; gene_name "Dhx30"; transcript_type "protein_coding"; transcript_name "Dhx30-224"; exon_number 4; exon_id "ENSMUSE00001349758.2"; level 2; protein_id "ENSMUSP00000143371.2"; transcript_support_level "1"; mgi_id "MGI:1920081"; tag "alternative_5_UTR"; tag "basic"; tag "appris_principal_1"; tag "CCDS"; ccdsid "CCDS57706.1"; havana_gene "OTTMUSG00000034137.1"; havana_transcript "OTTMUST00000086418.1";
chr9	HAVANA	exon	109942039	109942158	0	-	.	gene_id "ENSMUSG00000032480.18"; transcript_id "ENSMUST00000200476.5"; gene_type "protein_coding"; gene_name "Dhx30"; transcript_type "protein_coding"; transcript_name "Dhx30-225"; exon_number 4; exon_id "ENSMUSE00001349758.2"; level 2; protein_id "ENSMUSP00000143700.2"; transcript_support_level "5"; mgi_id "MGI:1920081"; tag "mRNA_end_NF"; tag "cds_end_NF"; tag "alternative_5_UTR"; havana_gene "OTTMUSG00000034137.1"; havana_transcript "OTTMUST00000086429.1";
chr9	HAVANA	exon	109942039	109942158	0	-	.	gene_id "ENSMUSG00000032480.18"; transcript_id "ENSMUST00000197182.5"; gene_type "protein_coding"; gene_name "Dhx30"; transcript_type "protein_coding"; transcript_name "Dhx30-210"; exon_number 4; exon_id "ENSMUSE00001349758.2"; level 2; protein_id "ENSMUSP00000142846.2"; transcript_support_level "5"; mgi_id "MGI:1920081"; tag "mRNA_end_NF"; tag "cds_end_NF"; tag "alternative_5_UTR"; havana_gene "OTTMUSG00000034137.1"; havana_transcript "OTTMUST00000086428.1";
chr9	HAVANA	start_codon	109942064	109942066	0	-	0	gene_id "ENSMUSG00000032480.18"; transcript_id "ENSMUST00000199529.5"; gene_type "protein_coding"; gene_name "Dhx30"; transcript_type "protein_coding"; transcript_name "Dhx30-219"; exon_number 3; exon_id "ENSMUSE00001349758.2"; level 2; protein_id "ENSMUSP00000142489.2"; transcript_support_level "5"; mgi_id "MGI:1920081"; tag "alternative_5_UTR"; tag "basic"; tag "Ensembl_canonical"; tag "GENCODE_Primary"; tag "appris_principal_1"; tag "CCDS"; ccdsid "CCDS57706.1"; havana_gene "OTTMUSG00000034137.1"; havana_transcript "OTTMUST00000086419.1";
chr9	HAVANA	start_codon	109942064	109942066	0	-	0	gene_id "ENSMUSG00000032480.18"; transcript_id "ENSMUST00000197928.5"; gene_type "protein_coding"; gene_name "Dhx30"; transcript_type "protein_coding"; transcript_name "Dhx30-212"; exon_number 4; exon_id "ENSMUSE00001349758.2"; level 2; protein_id "ENSMUSP00000142549.2"; transcript_support_level "1"; mgi_id "MGI:1920081"; tag "basic"; tag "appris_principal_1"; tag "CCDS"; ccdsid "CCDS57706.1"; havana_gene "OTTMUSG00000034137.1"; havana_transcript "OTTMUST00000086417.1";
chr9	HAVANA	start_codon	109942064	109942066	0	-	0	gene_id "ENSMUSG00000032480.18"; transcript_id "ENSMUST00000111991.9"; gene_type "protein_coding"; gene_name "Dhx30"; transcript_type "protein_coding"; transcript_name "Dhx30-202"; exon_number 3; exon_id "ENSMUSE00001261532.4"; level 2; protein_id "ENSMUSP00000107622.3"; transcript_support_level "5"; mgi_id "MGI:1920081"; tag "alternative_5_UTR"; tag "basic"; tag "appris_principal_1"; tag "CCDS"; ccdsid "CCDS57706.1"; havana_gene "OTTMUSG00000034137.1"; havana_transcript "OTTMUST00000086421.1";
chr9	HAVANA	start_codon	109942064	109942066	0	-	0	gene_id "ENSMUSG00000032480.18"; transcript_id "ENSMUST00000200066.5"; gene_type "protein_coding"; gene_name "Dhx30"; transcript_type "protein_coding"; transcript_name "Dhx30-224"; exon_number 4; exon_id "ENSMUSE00001349758.2"; level 2; protein_id "ENSMUSP00000143371.2"; transcript_support_level "1"; mgi_id "MGI:1920081"; tag "alternative_5_UTR"; tag "basic"; tag "appris_principal_1"; tag "CCDS"; ccdsid "CCDS57706.1"; havana_gene "OTTMUSG00000034137.1"; havana_transcript "OTTMUST00000086418.1";
chr9	HAVANA	start_codon	109942064	109942066	0	-	0	gene_id "ENSMUSG00000032480.18"; transcript_id "ENSMUST00000200476.5"; gene_type "protein_coding"; gene_name "Dhx30"; transcript_type "protein_coding"; transcript_name "Dhx30-225"; exon_number 4; exon_id "ENSMUSE00001349758.2"; level 2; protein_id "ENSMUSP00000143700.2"; transcript_support_level "5"; mgi_id "MGI:1920081"; tag "mRNA_end_NF"; tag "cds_end_NF"; tag "alternative_5_UTR"; havana_gene "OTTMUSG00000034137.1"; havana_transcript "OTTMUST00000086429.1";
chr9	HAVANA	start_codon	109942064	109942066	0	-	0	gene_id "ENSMUSG00000032480.18"; transcript_id "ENSMUST00000197182.5"; gene_type "protein_coding"; gene_name "Dhx30"; transcript_type "protein_coding"; transcript_name "Dhx30-210"; exon_number 4; exon_id "ENSMUSE00001349758.2"; level 2; protein_id "ENSMUSP00000142846.2"; transcript_support_level "5"; mgi_id "MGI:1920081"; tag "mRNA_end_NF"; tag "cds_end_NF"; tag "alternative_5_UTR"; havana_gene "OTTMUSG00000034137.1"; havana_transcript "OTTMUST00000086428.1";
chr9	HAVANA	UTR	109942067	109942093	0	-	.	gene_id "ENSMUSG00000032480.18"; transcript_id "ENSMUST00000111991.9"; gene_type "protein_coding"; gene_name "Dhx30"; transcript_type "protein_coding"; transcript_name "Dhx30-202"; exon_number 3; exon_id "ENSMUSE00001261532.4"; level 2; protein_id "ENSMUSP00000107622.3"; transcript_support_level "5"; mgi_id "MGI:1920081"; tag "alternative_5_UTR"; tag "basic"; tag "appris_principal_1"; tag "CCDS"; ccdsid "CCDS57706.1"; havana_gene "OTTMUSG00000034137.1"; havana_transcript "OTTMUST00000086421.1";
chr9	HAVANA	UTR	109942067	109942158	0	-	.	gene_id "ENSMUSG00000032480.18"; transcript_id "ENSMUST00000199529.5"; gene_type "protein_coding"; gene_name "Dhx30"; transcript_type "protein_coding"; transcript_name "Dhx30-219"; exon_number 3; exon_id "ENSMUSE00001349758.2"; level 2; protein_id "ENSMUSP00000142489.2"; transcript_support_level "5"; mgi_id "MGI:1920081"; tag "alternative_5_UTR"; tag "basic"; tag "Ensembl_canonical"; tag "GENCODE_Primary"; tag "appris_principal_1"; tag "CCDS"; ccdsid "CCDS57706.1"; havana_gene "OTTMUSG00000034137.1"; havana_transcript "OTTMUST00000086419.1";
chr9	HAVANA	UTR	109942067	109942158	0	-	.	gene_id "ENSMUSG00000032480.18"; transcript_id "ENSMUST00000197928.5"; gene_type "protein_coding"; gene_name "Dhx30"; transcript_type "protein_coding"; transcript_name "Dhx30-212"; exon_number 4; exon_id "ENSMUSE00001349758.2"; level 2; protein_id "ENSMUSP00000142549.2"; transcript_support_level "1"; mgi_id "MGI:1920081"; tag "basic"; tag "appris_principal_1"; tag "CCDS"; ccdsid "CCDS57706.1"; havana_gene "OTTMUSG00000034137.1"; havana_transcript "OTTMUST00000086417.1";
chr9	HAVANA	UTR	109942067	109942158	0	-	.	gene_id "ENSMUSG00000032480.18"; transcript_id "ENSMUST00000200066.5"; gene_type "protein_coding"; gene_name "Dhx30"; transcript_type "protein_coding"; transcript_name "Dhx30-224"; exon_number 4; exon_id "ENSMUSE00001349758.2"; level 2; protein_id "ENSMUSP00000143371.2"; transcript_support_level "1"; mgi_id "MGI:1920081"; tag "alternative_5_UTR"; tag "basic"; tag "appris_principal_1"; tag "CCDS"; ccdsid "CCDS57706.1"; havana_gene "OTTMUSG00000034137.1"; havana_transcript "OTTMUST00000086418.1";
chr9	HAVANA	UTR	109942067	109942158	0	-	.	gene_id "ENSMUSG00000032480.18"; transcript_id "ENSMUST00000200476.5"; gene_type "protein_coding"; gene_name "Dhx30"; transcript_type "protein_coding"; transcript_name "Dhx30-225"; exon_number 4; exon_id "ENSMUSE00001349758.2"; level 2; protein_id "ENSMUSP00000143700.2"; transcript_support_level "5"; mgi_id "MGI:1920081"; tag "mRNA_end_NF"; tag "cds_end_NF"; tag "alternative_5_UTR"; havana_gene "OTTMUSG00000034137.1"; havana_transcript "OTTMUST00000086429.1";
chr9	HAVANA	UTR	109942067	109942158	0	-	.	gene_id "ENSMUSG00000032480.18"; transcript_id "ENSMUST00000197182.5"; gene_type "protein_coding"; gene_name "Dhx30"; transcript_type "protein_coding"; transcript_name "Dhx30-210"; exon_number 4; exon_id "ENSMUSE00001349758.2"; level 2; protein_id "ENSMUSP00000142846.2"; transcript_support_level "5"; mgi_id "MGI:1920081"; tag "mRNA_end_NF"; tag "cds_end_NF"; tag "alternative_5_UTR"; havana_gene "OTTMUSG00000034137.1"; havana_transcript "OTTMUST00000086428.1";
chr9	HAVANA	exon	109942146	109942158	0	-	.	gene_id "ENSMUSG00000032480.18"; transcript_id "ENSMUST00000197785.5"; gene_type "protein_coding"; gene_name "Dhx30"; transcript_type "protein_coding_CDS_not_defined"; transcript_name "Dhx30-211"; exon_number 5; exon_id "ENSMUSE00001473973.2"; level 2; transcript_support_level "5"; mgi_id "MGI:1920081"; havana_gene "OTTMUSG00000034137.1"; havana_transcript "OTTMUST00000086427.1";
chr9	HAVANA	transcript	109942146	109946499	0	-	.	gene_id "ENSMUSG00000032480.18"; transcript_id "ENSMUST00000197785.5"; gene_type "protein_coding"; gene_name "Dhx30"; transcript_type "protein_coding_CDS_not_defined"; transcript_name "Dhx30-211"; level 2; transcript_support_level "5"; mgi_id "MGI:1920081"; havana_gene "OTTMUSG00000034137.1"; havana_transcript "OTTMUST00000086427.1";
chr9	HAVANA	exon	109943244	109944650	0	-	.	gene_id "ENSMUSG00000032480.18"; transcript_id "ENSMUST00000196788.2"; gene_type "protein_coding"; gene_name "Dhx30"; transcript_type "retained_intron"; transcript_name "Dhx30-208"; exon_number 2; exon_id "ENSMUSE00001348890.2"; level 2; transcript_support_level "2"; mgi_id "MGI:1920081"; havana_gene "OTTMUSG00000034137.1"; havana_transcript "OTTMUST00000132908.1";
chr9	HAVANA	transcript	109943244	109946442	0	-	.	gene_id "ENSMUSG00000032480.18"; transcript_id "ENSMUST00000196788.2"; gene_type "protein_coding"; gene_name "Dhx30"; transcript_type "retained_intron"; transcript_name "Dhx30-208"; level 2; transcript_support_level "2"; mgi_id "MGI:1920081"; havana_gene "OTTMUSG00000034137.1"; havana_transcript "OTTMUST00000132908.1";
chr9	HAVANA	CDS	109944104	109944145	0	-	0	gene_id "ENSMUSG00000032480.18"; transcript_id "ENSMUST00000198425.5"; gene_type "protein_coding"; gene_name "Dhx30"; transcript_type "protein_coding"; transcript_name "Dhx30-215"; exon_number 3; exon_id "ENSMUSE00001353333.2"; level 2; protein_id "ENSMUSP00000142659.2"; transcript_support_level "5"; mgi_id "MGI:1920081"; tag "basic"; tag "CCDS"; ccdsid "CCDS23560.1"; havana_gene "OTTMUSG00000034137.1"; havana_transcript "OTTMUST00000086420.1";
chr9	ENSEMBL	exon	109944104	109944145	0	-	.	gene_id "ENSMUSG00000032480.18"; transcript_id "ENSMUST00000165596.8"; gene_type "protein_coding"; gene_name "Dhx30"; transcript_type "protein_coding"; transcript_name "Dhx30-203"; exon_number 1; exon_id "ENSMUSE00000916068.2"; level 3; protein_id "ENSMUSP00000129174.2"; transcript_support_level "5"; mgi_id "MGI:1920081"; tag "basic"; tag "CCDS"; ccdsid "CCDS23560.1"; havana_gene "OTTMUSG00000034137.1";
chr9	ENSEMBL	CDS	109944104	109944145	0	-	0	gene_id "ENSMUSG00000032480.18"; transcript_id "ENSMUST00000165596.8"; gene_type "protein_coding"; gene_name "Dhx30"; transcript_type "protein_coding"; transcript_name "Dhx30-203"; exon_number 1; exon_id "ENSMUSE00000916068.2"; level 3; protein_id "ENSMUSP00000129174.2"; transcript_support_level "5"; mgi_id "MGI:1920081"; tag "basic"; tag "CCDS"; ccdsid "CCDS23560.1"; havana_gene "OTTMUSG00000034137.1";
chr9	HAVANA	CDS	109944104	109944145	0	-	0	gene_id "ENSMUSG00000032480.18"; transcript_id "ENSMUST00000199835.5"; gene_type "protein_coding"; gene_name "Dhx30"; transcript_type "protein_coding"; transcript_name "Dhx30-222"; exon_number 3; exon_id "ENSMUSE00001353333.2"; level 2; protein_id "ENSMUSP00000142636.2"; transcript_support_level "3"; mgi_id "MGI:1920081"; tag "mRNA_end_NF"; tag "cds_end_NF"; havana_gene "OTTMUSG00000034137.1"; havana_transcript "OTTMUST00000086431.1";
chr9	HAVANA	CDS	109944104	109944145	0	-	0	gene_id "ENSMUSG00000032480.18"; transcript_id "ENSMUST00000196497.5"; gene_type "protein_coding"; gene_name "Dhx30"; transcript_type "protein_coding"; transcript_name "Dhx30-207"; exon_number 1; exon_id "ENSMUSE00001355868.2"; level 2; protein_id "ENSMUSP00000143529.2"; transcript_support_level "3"; mgi_id "MGI:1920081"; tag "mRNA_end_NF"; tag "cds_end_NF"; havana_gene "OTTMUSG00000034137.1"; havana_transcript "OTTMUST00000086432.1";
chr9	HAVANA	exon	109944104	109944229	0	-	.	gene_id "ENSMUSG00000032480.18"; transcript_id "ENSMUST00000198425.5"; gene_type "protein_coding"; gene_name "Dhx30"; transcript_type "protein_coding"; transcript_name "Dhx30-215"; exon_number 3; exon_id "ENSMUSE00001353333.2"; level 2; protein_id "ENSMUSP00000142659.2"; transcript_support_level "5"; mgi_id "MGI:1920081"; tag "basic"; tag "CCDS"; ccdsid "CCDS23560.1"; havana_gene "OTTMUSG00000034137.1"; havana_transcript "OTTMUST00000086420.1";
chr9	HAVANA	exon	109944104	109944229	0	-	.	gene_id "ENSMUSG00000032480.18"; transcript_id "ENSMUST00000197928.5"; gene_type "protein_coding"; gene_name "Dhx30"; transcript_type "protein_coding"; transcript_name "Dhx30-212"; exon_number 3; exon_id "ENSMUSE00001347467.2"; level 2; protein_id "ENSMUSP00000142549.2"; transcript_support_level "1"; mgi_id "MGI:1920081"; tag "basic"; tag "appris_principal_1"; tag "CCDS"; ccdsid "CCDS57706.1"; havana_gene "OTTMUSG00000034137.1"; havana_transcript "OTTMUST00000086417.1";
chr9	HAVANA	UTR	109944104	109944229	0	-	.	gene_id "ENSMUSG00000032480.18"; transcript_id "ENSMUST00000197928.5"; gene_type "protein_coding"; gene_name "Dhx30"; transcript_type "protein_coding"; transcript_name "Dhx30-212"; exon_number 3; exon_id "ENSMUSE00001347467.2"; level 2; protein_id "ENSMUSP00000142549.2"; transcript_support_level "1"; mgi_id "MGI:1920081"; tag "basic"; tag "appris_principal_1"; tag "CCDS"; ccdsid "CCDS57706.1"; havana_gene "OTTMUSG00000034137.1"; havana_transcript "OTTMUST00000086417.1";
chr9	HAVANA	exon	109944104	109944229	0	-	.	gene_id "ENSMUSG00000032480.18"; transcript_id "ENSMUST00000200066.5"; gene_type "protein_coding"; gene_name "Dhx30"; transcript_type "protein_coding"; transcript_name "Dhx30-224"; exon_number 3; exon_id "ENSMUSE00001347467.2"; level 2; protein_id "ENSMUSP00000143371.2"; transcript_support_level "1"; mgi_id "MGI:1920081"; tag "alternative_5_UTR"; tag "basic"; tag "appris_principal_1"; tag "CCDS"; ccdsid "CCDS57706.1"; havana_gene "OTTMUSG00000034137.1"; havana_transcript "OTTMUST00000086418.1";
chr9	HAVANA	UTR	109944104	109944229	0	-	.	gene_id "ENSMUSG00000032480.18"; transcript_id "ENSMUST00000200066.5"; gene_type "protein_coding"; gene_name "Dhx30"; transcript_type "protein_coding"; transcript_name "Dhx30-224"; exon_number 3; exon_id "ENSMUSE00001347467.2"; level 2; protein_id "ENSMUSP00000143371.2"; transcript_support_level "1"; mgi_id "MGI:1920081"; tag "alternative_5_UTR"; tag "basic"; tag "appris_principal_1"; tag "CCDS"; ccdsid "CCDS57706.1"; havana_gene "OTTMUSG00000034137.1"; havana_transcript "OTTMUST00000086418.1";
chr9	HAVANA	exon	109944104	109944229	0	-	.	gene_id "ENSMUSG00000032480.18"; transcript_id "ENSMUST00000199835.5"; gene_type "protein_coding"; gene_name "Dhx30"; transcript_type "protein_coding"; transcript_name "Dhx30-222"; exon_number 3; exon_id "ENSMUSE00001353333.2"; level 2; protein_id "ENSMUSP00000142636.2"; transcript_support_level "3"; mgi_id "MGI:1920081"; tag "mRNA_end_NF"; tag "cds_end_NF"; havana_gene "OTTMUSG00000034137.1"; havana_transcript "OTTMUST00000086431.1";
chr9	HAVANA	exon	109944104	109944229	0	-	.	gene_id "ENSMUSG00000032480.18"; transcript_id "ENSMUST00000200476.5"; gene_type "protein_coding"; gene_name "Dhx30"; transcript_type "protein_coding"; transcript_name "Dhx30-225"; exon_number 3; exon_id "ENSMUSE00001347467.2"; level 2; protein_id "ENSMUSP00000143700.2"; transcript_support_level "5"; mgi_id "MGI:1920081"; tag "mRNA_end_NF"; tag "cds_end_NF"; tag "alternative_5_UTR"; havana_gene "OTTMUSG00000034137.1"; havana_transcript "OTTMUST00000086429.1";
chr9	HAVANA	UTR	109944104	109944229	0	-	.	gene_id "ENSMUSG00000032480.18"; transcript_id "ENSMUST00000200476.5"; gene_type "protein_coding"; gene_name "Dhx30"; transcript_type "protein_coding"; transcript_name "Dhx30-225"; exon_number 3; exon_id "ENSMUSE00001347467.2"; level 2; protein_id "ENSMUSP00000143700.2"; transcript_support_level "5"; mgi_id "MGI:1920081"; tag "mRNA_end_NF"; tag "cds_end_NF"; tag "alternative_5_UTR"; havana_gene "OTTMUSG00000034137.1"; havana_transcript "OTTMUST00000086429.1";
chr9	HAVANA	exon	109944104	109944229	0	-	.	gene_id "ENSMUSG00000032480.18"; transcript_id "ENSMUST00000197785.5"; gene_type "protein_coding"; gene_name "Dhx30"; transcript_type "protein_coding_CDS_not_defined"; transcript_name "Dhx30-211"; exon_number 4; exon_id "ENSMUSE00001347467.2"; level 2; transcript_support_level "5"; mgi_id "MGI:1920081"; havana_gene "OTTMUSG00000034137.1"; havana_transcript "OTTMUST00000086427.1";
chr9	HAVANA	exon	109944104	109944279	0	-	.	gene_id "ENSMUSG00000032480.18"; transcript_id "ENSMUST00000197182.5"; gene_type "protein_coding"; gene_name "Dhx30"; transcript_type "protein_coding"; transcript_name "Dhx30-210"; exon_number 3; exon_id "ENSMUSE00001348577.2"; level 2; protein_id "ENSMUSP00000142846.2"; transcript_support_level "5"; mgi_id "MGI:1920081"; tag "mRNA_end_NF"; tag "cds_end_NF"; tag "alternative_5_UTR"; havana_gene "OTTMUSG00000034137.1"; havana_transcript "OTTMUST00000086428.1";
chr9	HAVANA	UTR	109944104	109944279	0	-	.	gene_id "ENSMUSG00000032480.18"; transcript_id "ENSMUST00000197182.5"; gene_type "protein_coding"; gene_name "Dhx30"; transcript_type "protein_coding"; transcript_name "Dhx30-210"; exon_number 3; exon_id "ENSMUSE00001348577.2"; level 2; protein_id "ENSMUSP00000142846.2"; transcript_support_level "5"; mgi_id "MGI:1920081"; tag "mRNA_end_NF"; tag "cds_end_NF"; tag "alternative_5_UTR"; havana_gene "OTTMUSG00000034137.1"; havana_transcript "OTTMUST00000086428.1";
chr9	HAVANA	exon	109944104	109944374	0	-	.	gene_id "ENSMUSG00000032480.18"; transcript_id "ENSMUST00000196497.5"; gene_type "protein_coding"; gene_name "Dhx30"; transcript_type "protein_coding"; transcript_name "Dhx30-207"; exon_number 1; exon_id "ENSMUSE00001355868.2"; level 2; protein_id "ENSMUSP00000143529.2"; transcript_support_level "3"; mgi_id "MGI:1920081"; tag "mRNA_end_NF"; tag "cds_end_NF"; havana_gene "OTTMUSG00000034137.1"; havana_transcript "OTTMUST00000086432.1";
chr9	HAVANA	exon	109944104	109944650	0	-	.	gene_id "ENSMUSG00000032480.18"; transcript_id "ENSMUST00000199529.5"; gene_type "protein_coding"; gene_name "Dhx30"; transcript_type "protein_coding"; transcript_name "Dhx30-219"; exon_number 2; exon_id "ENSMUSE00001348686.2"; level 2; protein_id "ENSMUSP00000142489.2"; transcript_support_level "5"; mgi_id "MGI:1920081"; tag "alternative_5_UTR"; tag "basic"; tag "Ensembl_canonical"; tag "GENCODE_Primary"; tag "appris_principal_1"; tag "CCDS"; ccdsid "CCDS57706.1"; havana_gene "OTTMUSG00000034137.1"; havana_transcript "OTTMUST00000086419.1";
chr9	HAVANA	UTR	109944104	109944650	0	-	.	gene_id "ENSMUSG00000032480.18"; transcript_id "ENSMUST00000199529.5"; gene_type "protein_coding"; gene_name "Dhx30"; transcript_type "protein_coding"; transcript_name "Dhx30-219"; exon_number 2; exon_id "ENSMUSE00001348686.2"; level 2; protein_id "ENSMUSP00000142489.2"; transcript_support_level "5"; mgi_id "MGI:1920081"; tag "alternative_5_UTR"; tag "basic"; tag "Ensembl_canonical"; tag "GENCODE_Primary"; tag "appris_principal_1"; tag "CCDS"; ccdsid "CCDS57706.1"; havana_gene "OTTMUSG00000034137.1"; havana_transcript "OTTMUST00000086419.1";
chr9	HAVANA	start_codon	109944143	109944145	0	-	0	gene_id "ENSMUSG00000032480.18"; transcript_id "ENSMUST00000198425.5"; gene_type "protein_coding"; gene_name "Dhx30"; transcript_type "protein_coding"; transcript_name "Dhx30-215"; exon_number 3; exon_id "ENSMUSE00001353333.2"; level 2; protein_id "ENSMUSP00000142659.2"; transcript_support_level "5"; mgi_id "MGI:1920081"; tag "basic"; tag "CCDS"; ccdsid "CCDS23560.1"; havana_gene "OTTMUSG00000034137.1"; havana_transcript "OTTMUST00000086420.1";
chr9	ENSEMBL	start_codon	109944143	109944145	0	-	0	gene_id "ENSMUSG00000032480.18"; transcript_id "ENSMUST00000165596.8"; gene_type "protein_coding"; gene_name "Dhx30"; transcript_type "protein_coding"; transcript_name "Dhx30-203"; exon_number 1; exon_id "ENSMUSE00000916068.2"; level 3; protein_id "ENSMUSP00000129174.2"; transcript_support_level "5"; mgi_id "MGI:1920081"; tag "basic"; tag "CCDS"; ccdsid "CCDS23560.1"; havana_gene "OTTMUSG00000034137.1";
chr9	HAVANA	start_codon	109944143	109944145	0	-	0	gene_id "ENSMUSG00000032480.18"; transcript_id "ENSMUST00000199835.5"; gene_type "protein_coding"; gene_name "Dhx30"; transcript_type "protein_coding"; transcript_name "Dhx30-222"; exon_number 3; exon_id "ENSMUSE00001353333.2"; level 2; protein_id "ENSMUSP00000142636.2"; transcript_support_level "3"; mgi_id "MGI:1920081"; tag "mRNA_end_NF"; tag "cds_end_NF"; havana_gene "OTTMUSG00000034137.1"; havana_transcript "OTTMUST00000086431.1";
chr9	HAVANA	start_codon	109944143	109944145	0	-	0	gene_id "ENSMUSG00000032480.18"; transcript_id "ENSMUST00000196497.5"; gene_type "protein_coding"; gene_name "Dhx30"; transcript_type "protein_coding"; transcript_name "Dhx30-207"; exon_number 1; exon_id "ENSMUSE00001355868.2"; level 2; protein_id "ENSMUSP00000143529.2"; transcript_support_level "3"; mgi_id "MGI:1920081"; tag "mRNA_end_NF"; tag "cds_end_NF"; havana_gene "OTTMUSG00000034137.1"; havana_transcript "OTTMUST00000086432.1";
chr9	HAVANA	UTR	109944146	109944229	0	-	.	gene_id "ENSMUSG00000032480.18"; transcript_id "ENSMUST00000198425.5"; gene_type "protein_coding"; gene_name "Dhx30"; transcript_type "protein_coding"; transcript_name "Dhx30-215"; exon_number 3; exon_id "ENSMUSE00001353333.2"; level 2; protein_id "ENSMUSP00000142659.2"; transcript_support_level "5"; mgi_id "MGI:1920081"; tag "basic"; tag "CCDS"; ccdsid "CCDS23560.1"; havana_gene "OTTMUSG00000034137.1"; havana_transcript "OTTMUST00000086420.1";
chr9	HAVANA	UTR	109944146	109944229	0	-	.	gene_id "ENSMUSG00000032480.18"; transcript_id "ENSMUST00000199835.5"; gene_type "protein_coding"; gene_name "Dhx30"; transcript_type "protein_coding"; transcript_name "Dhx30-222"; exon_number 3; exon_id "ENSMUSE00001353333.2"; level 2; protein_id "ENSMUSP00000142636.2"; transcript_support_level "3"; mgi_id "MGI:1920081"; tag "mRNA_end_NF"; tag "cds_end_NF"; havana_gene "OTTMUSG00000034137.1"; havana_transcript "OTTMUST00000086431.1";
chr9	HAVANA	UTR	109944146	109944374	0	-	.	gene_id "ENSMUSG00000032480.18"; transcript_id "ENSMUST00000196497.5"; gene_type "protein_coding"; gene_name "Dhx30"; transcript_type "protein_coding"; transcript_name "Dhx30-207"; exon_number 1; exon_id "ENSMUSE00001355868.2"; level 2; protein_id "ENSMUSP00000143529.2"; transcript_support_level "3"; mgi_id "MGI:1920081"; tag "mRNA_end_NF"; tag "cds_end_NF"; havana_gene "OTTMUSG00000034137.1"; havana_transcript "OTTMUST00000086432.1";
chr9	HAVANA	exon	109944182	109944650	0	-	.	gene_id "ENSMUSG00000032480.18"; transcript_id "ENSMUST00000199801.2"; gene_type "protein_coding"; gene_name "Dhx30"; transcript_type "protein_coding_CDS_not_defined"; transcript_name "Dhx30-221"; exon_number 2; exon_id "ENSMUSE00001348563.2"; level 2; transcript_support_level "3"; mgi_id "MGI:1920081"; havana_gene "OTTMUSG00000034137.1"; havana_transcript "OTTMUST00000086426.1";
chr9	HAVANA	transcript	109944182	109946700	0	-	.	gene_id "ENSMUSG00000032480.18"; transcript_id "ENSMUST00000199801.2"; gene_type "protein_coding"; gene_name "Dhx30"; transcript_type "protein_coding_CDS_not_defined"; transcript_name "Dhx30-221"; level 2; transcript_support_level "3"; mgi_id "MGI:1920081"; havana_gene "OTTMUSG00000034137.1"; havana_transcript "OTTMUST00000086426.1";
chr9	HAVANA	exon	109944490	109944650	0	-	.	gene_id "ENSMUSG00000032480.18"; transcript_id "ENSMUST00000198843.2"; gene_type "protein_coding"; gene_name "Dhx30"; transcript_type "protein_coding_CDS_not_defined"; transcript_name "Dhx30-217"; exon_number 2; exon_id "ENSMUSE00001348484.2"; level 2; transcript_support_level "3"; mgi_id "MGI:1920081"; tag "mRNA_end_NF"; havana_gene "OTTMUSG00000034137.1"; havana_transcript "OTTMUST00000086430.1";
chr9	HAVANA	transcript	109944490	109946176	0	-	.	gene_id "ENSMUSG00000032480.18"; transcript_id "ENSMUST00000198843.2"; gene_type "protein_coding"; gene_name "Dhx30"; transcript_type "protein_coding_CDS_not_defined"; transcript_name "Dhx30-217"; level 2; transcript_support_level "3"; mgi_id "MGI:1920081"; tag "mRNA_end_NF"; havana_gene "OTTMUSG00000034137.1"; havana_transcript "OTTMUST00000086430.1";
chr9	HAVANA	exon	109944559	109944650	0	-	.	gene_id "ENSMUSG00000032480.18"; transcript_id "ENSMUST00000198425.5"; gene_type "protein_coding"; gene_name "Dhx30"; transcript_type "protein_coding"; transcript_name "Dhx30-215"; exon_number 2; exon_id "ENSMUSE00001356683.2"; level 2; protein_id "ENSMUSP00000142659.2"; transcript_support_level "5"; mgi_id "MGI:1920081"; tag "basic"; tag "CCDS"; ccdsid "CCDS23560.1"; havana_gene "OTTMUSG00000034137.1"; havana_transcript "OTTMUST00000086420.1";
chr9	HAVANA	UTR	109944559	109944650	0	-	.	gene_id "ENSMUSG00000032480.18"; transcript_id "ENSMUST00000198425.5"; gene_type "protein_coding"; gene_name "Dhx30"; transcript_type "protein_coding"; transcript_name "Dhx30-215"; exon_number 2; exon_id "ENSMUSE00001356683.2"; level 2; protein_id "ENSMUSP00000142659.2"; transcript_support_level "5"; mgi_id "MGI:1920081"; tag "basic"; tag "CCDS"; ccdsid "CCDS23560.1"; havana_gene "OTTMUSG00000034137.1"; havana_transcript "OTTMUST00000086420.1";
chr9	HAVANA	exon	109944559	109944650	0	-	.	gene_id "ENSMUSG00000032480.18"; transcript_id "ENSMUST00000197928.5"; gene_type "protein_coding"; gene_name "Dhx30"; transcript_type "protein_coding"; transcript_name "Dhx30-212"; exon_number 2; exon_id "ENSMUSE00001356683.2"; level 2; protein_id "ENSMUSP00000142549.2"; transcript_support_level "1"; mgi_id "MGI:1920081"; tag "basic"; tag "appris_principal_1"; tag "CCDS"; ccdsid "CCDS57706.1"; havana_gene "OTTMUSG00000034137.1"; havana_transcript "OTTMUST00000086417.1";
chr9	HAVANA	UTR	109944559	109944650	0	-	.	gene_id "ENSMUSG00000032480.18"; transcript_id "ENSMUST00000197928.5"; gene_type "protein_coding"; gene_name "Dhx30"; transcript_type "protein_coding"; transcript_name "Dhx30-212"; exon_number 2; exon_id "ENSMUSE00001356683.2"; level 2; protein_id "ENSMUSP00000142549.2"; transcript_support_level "1"; mgi_id "MGI:1920081"; tag "basic"; tag "appris_principal_1"; tag "CCDS"; ccdsid "CCDS57706.1"; havana_gene "OTTMUSG00000034137.1"; havana_transcript "OTTMUST00000086417.1";
chr9	HAVANA	exon	109944559	109944650	0	-	.	gene_id "ENSMUSG00000032480.18"; transcript_id "ENSMUST00000196171.5"; gene_type "protein_coding"; gene_name "Dhx30"; transcript_type "protein_coding"; transcript_name "Dhx30-204"; exon_number 2; exon_id "ENSMUSE00001356683.2"; level 2; protein_id "ENSMUSP00000143616.2"; transcript_support_level "5"; mgi_id "MGI:1920081"; tag "basic"; havana_gene "OTTMUSG00000034137.1"; havana_transcript "OTTMUST00000086422.1";
chr9	HAVANA	UTR	109944559	109944650	0	-	.	gene_id "ENSMUSG00000032480.18"; transcript_id "ENSMUST00000196171.5"; gene_type "protein_coding"; gene_name "Dhx30"; transcript_type "protein_coding"; transcript_name "Dhx30-204"; exon_number 2; exon_id "ENSMUSE00001356683.2"; level 2; protein_id "ENSMUSP00000143616.2"; transcript_support_level "5"; mgi_id "MGI:1920081"; tag "basic"; havana_gene "OTTMUSG00000034137.1"; havana_transcript "OTTMUST00000086422.1";
chr9	HAVANA	exon	109944559	109944650	0	-	.	gene_id "ENSMUSG00000032480.18"; transcript_id "ENSMUST00000111991.9"; gene_type "protein_coding"; gene_name "Dhx30"; transcript_type "protein_coding"; transcript_name "Dhx30-202"; exon_number 2; exon_id "ENSMUSE00001356683.2"; level 2; protein_id "ENSMUSP00000107622.3"; transcript_support_level "5"; mgi_id "MGI:1920081"; tag "alternative_5_UTR"; tag "basic"; tag "appris_principal_1"; tag "CCDS"; ccdsid "CCDS57706.1"; havana_gene "OTTMUSG00000034137.1"; havana_transcript "OTTMUST00000086421.1";
chr9	HAVANA	UTR	109944559	109944650	0	-	.	gene_id "ENSMUSG00000032480.18"; transcript_id "ENSMUST00000111991.9"; gene_type "protein_coding"; gene_name "Dhx30"; transcript_type "protein_coding"; transcript_name "Dhx30-202"; exon_number 2; exon_id "ENSMUSE00001356683.2"; level 2; protein_id "ENSMUSP00000107622.3"; transcript_support_level "5"; mgi_id "MGI:1920081"; tag "alternative_5_UTR"; tag "basic"; tag "appris_principal_1"; tag "CCDS"; ccdsid "CCDS57706.1"; havana_gene "OTTMUSG00000034137.1"; havana_transcript "OTTMUST00000086421.1";
chr9	HAVANA	exon	109944559	109944650	0	-	.	gene_id "ENSMUSG00000032480.18"; transcript_id "ENSMUST00000200066.5"; gene_type "protein_coding"; gene_name "Dhx30"; transcript_type "protein_coding"; transcript_name "Dhx30-224"; exon_number 2; exon_id "ENSMUSE00001356683.2"; level 2; protein_id "ENSMUSP00000143371.2"; transcript_support_level "1"; mgi_id "MGI:1920081"; tag "alternative_5_UTR"; tag "basic"; tag "appris_principal_1"; tag "CCDS"; ccdsid "CCDS57706.1"; havana_gene "OTTMUSG00000034137.1"; havana_transcript "OTTMUST00000086418.1";
chr9	HAVANA	UTR	109944559	109944650	0	-	.	gene_id "ENSMUSG00000032480.18"; transcript_id "ENSMUST00000200066.5"; gene_type "protein_coding"; gene_name "Dhx30"; transcript_type "protein_coding"; transcript_name "Dhx30-224"; exon_number 2; exon_id "ENSMUSE00001356683.2"; level 2; protein_id "ENSMUSP00000143371.2"; transcript_support_level "1"; mgi_id "MGI:1920081"; tag "alternative_5_UTR"; tag "basic"; tag "appris_principal_1"; tag "CCDS"; ccdsid "CCDS57706.1"; havana_gene "OTTMUSG00000034137.1"; havana_transcript "OTTMUST00000086418.1";
chr9	HAVANA	exon	109944559	109944650	0	-	.	gene_id "ENSMUSG00000032480.18"; transcript_id "ENSMUST00000199835.5"; gene_type "protein_coding"; gene_name "Dhx30"; transcript_type "protein_coding"; transcript_name "Dhx30-222"; exon_number 2; exon_id "ENSMUSE00001356683.2"; level 2; protein_id "ENSMUSP00000142636.2"; transcript_support_level "3"; mgi_id "MGI:1920081"; tag "mRNA_end_NF"; tag "cds_end_NF"; havana_gene "OTTMUSG00000034137.1"; havana_transcript "OTTMUST00000086431.1";
chr9	HAVANA	UTR	109944559	109944650	0	-	.	gene_id "ENSMUSG00000032480.18"; transcript_id "ENSMUST00000199835.5"; gene_type "protein_coding"; gene_name "Dhx30"; transcript_type "protein_coding"; transcript_name "Dhx30-222"; exon_number 2; exon_id "ENSMUSE00001356683.2"; level 2; protein_id "ENSMUSP00000142636.2"; transcript_support_level "3"; mgi_id "MGI:1920081"; tag "mRNA_end_NF"; tag "cds_end_NF"; havana_gene "OTTMUSG00000034137.1"; havana_transcript "OTTMUST00000086431.1";
chr9	HAVANA	exon	109944559	109944650	0	-	.	gene_id "ENSMUSG00000032480.18"; transcript_id "ENSMUST00000200476.5"; gene_type "protein_coding"; gene_name "Dhx30"; transcript_type "protein_coding"; transcript_name "Dhx30-225"; exon_number 2; exon_id "ENSMUSE00001356683.2"; level 2; protein_id "ENSMUSP00000143700.2"; transcript_support_level "5"; mgi_id "MGI:1920081"; tag "mRNA_end_NF"; tag "cds_end_NF"; tag "alternative_5_UTR"; havana_gene "OTTMUSG00000034137.1"; havana_transcript "OTTMUST00000086429.1";
chr9	HAVANA	UTR	109944559	109944650	0	-	.	gene_id "ENSMUSG00000032480.18"; transcript_id "ENSMUST00000200476.5"; gene_type "protein_coding"; gene_name "Dhx30"; transcript_type "protein_coding"; transcript_name "Dhx30-225"; exon_number 2; exon_id "ENSMUSE00001356683.2"; level 2; protein_id "ENSMUSP00000143700.2"; transcript_support_level "5"; mgi_id "MGI:1920081"; tag "mRNA_end_NF"; tag "cds_end_NF"; tag "alternative_5_UTR"; havana_gene "OTTMUSG00000034137.1"; havana_transcript "OTTMUST00000086429.1";
chr9	HAVANA	exon	109944559	109944650	0	-	.	gene_id "ENSMUSG00000032480.18"; transcript_id "ENSMUST00000197182.5"; gene_type "protein_coding"; gene_name "Dhx30"; transcript_type "protein_coding"; transcript_name "Dhx30-210"; exon_number 2; exon_id "ENSMUSE00001356683.2"; level 2; protein_id "ENSMUSP00000142846.2"; transcript_support_level "5"; mgi_id "MGI:1920081"; tag "mRNA_end_NF"; tag "cds_end_NF"; tag "alternative_5_UTR"; havana_gene "OTTMUSG00000034137.1"; havana_transcript "OTTMUST00000086428.1";
chr9	HAVANA	UTR	109944559	109944650	0	-	.	gene_id "ENSMUSG00000032480.18"; transcript_id "ENSMUST00000197182.5"; gene_type "protein_coding"; gene_name "Dhx30"; transcript_type "protein_coding"; transcript_name "Dhx30-210"; exon_number 2; exon_id "ENSMUSE00001356683.2"; level 2; protein_id "ENSMUSP00000142846.2"; transcript_support_level "5"; mgi_id "MGI:1920081"; tag "mRNA_end_NF"; tag "cds_end_NF"; tag "alternative_5_UTR"; havana_gene "OTTMUSG00000034137.1"; havana_transcript "OTTMUST00000086428.1";
chr9	HAVANA	exon	109944559	109944650	0	-	.	gene_id "ENSMUSG00000032480.18"; transcript_id "ENSMUST00000197785.5"; gene_type "protein_coding"; gene_name "Dhx30"; transcript_type "protein_coding_CDS_not_defined"; transcript_name "Dhx30-211"; exon_number 3; exon_id "ENSMUSE00001356683.2"; level 2; transcript_support_level "5"; mgi_id "MGI:1920081"; havana_gene "OTTMUSG00000034137.1"; havana_transcript "OTTMUST00000086427.1";
chr9	HAVANA	exon	109944559	109944650	0	-	.	gene_id "ENSMUSG00000032480.18"; transcript_id "ENSMUST00000197979.2"; gene_type "protein_coding"; gene_name "Dhx30"; transcript_type "protein_coding_CDS_not_defined"; transcript_name "Dhx30-213"; exon_number 3; exon_id "ENSMUSE00001356683.2"; level 2; transcript_support_level "5"; mgi_id "MGI:1920081"; havana_gene "OTTMUSG00000034137.1"; havana_transcript "OTTMUST00000133095.1";
chr9	HAVANA	transcript	109944559	109946453	0	-	.	gene_id "ENSMUSG00000032480.18"; transcript_id "ENSMUST00000197979.2"; gene_type "protein_coding"; gene_name "Dhx30"; transcript_type "protein_coding_CDS_not_defined"; transcript_name "Dhx30-213"; level 2; transcript_support_level "5"; mgi_id "MGI:1920081"; havana_gene "OTTMUSG00000034137.1"; havana_transcript "OTTMUST00000133095.1";
chr9	HAVANA	exon	109945746	109945823	0	-	.	gene_id "ENSMUSG00000032480.18"; transcript_id "ENSMUST00000197979.2"; gene_type "protein_coding"; gene_name "Dhx30"; transcript_type "protein_coding_CDS_not_defined"; transcript_name "Dhx30-213"; exon_number 2; exon_id "ENSMUSE00001355478.2"; level 2; transcript_support_level "5"; mgi_id "MGI:1920081"; havana_gene "OTTMUSG00000034137.1"; havana_transcript "OTTMUST00000133095.1";
chr9	HAVANA	exon	109945746	109945852	0	-	.	gene_id "ENSMUSG00000032480.18"; transcript_id "ENSMUST00000199835.5"; gene_type "protein_coding"; gene_name "Dhx30"; transcript_type "protein_coding"; transcript_name "Dhx30-222"; exon_number 1; exon_id "ENSMUSE00001355297.2"; level 2; protein_id "ENSMUSP00000142636.2"; transcript_support_level "3"; mgi_id "MGI:1920081"; tag "mRNA_end_NF"; tag "cds_end_NF"; havana_gene "OTTMUSG00000034137.1"; havana_transcript "OTTMUST00000086431.1";
chr9	HAVANA	UTR	109945746	109945852	0	-	.	gene_id "ENSMUSG00000032480.18"; transcript_id "ENSMUST00000199835.5"; gene_type "protein_coding"; gene_name "Dhx30"; transcript_type "protein_coding"; transcript_name "Dhx30-222"; exon_number 1; exon_id "ENSMUSE00001355297.2"; level 2; protein_id "ENSMUSP00000142636.2"; transcript_support_level "3"; mgi_id "MGI:1920081"; tag "mRNA_end_NF"; tag "cds_end_NF"; havana_gene "OTTMUSG00000034137.1"; havana_transcript "OTTMUST00000086431.1";
chr9	HAVANA	exon	109945746	109945860	0	-	.	gene_id "ENSMUSG00000032480.18"; transcript_id "ENSMUST00000197785.5"; gene_type "protein_coding"; gene_name "Dhx30"; transcript_type "protein_coding_CDS_not_defined"; transcript_name "Dhx30-211"; exon_number 2; exon_id "ENSMUSE00001351248.2"; level 2; transcript_support_level "5"; mgi_id "MGI:1920081"; havana_gene "OTTMUSG00000034137.1"; havana_transcript "OTTMUST00000086427.1";
chr9	HAVANA	exon	109945746	109946403	0	-	.	gene_id "ENSMUSG00000032480.18"; transcript_id "ENSMUST00000200066.5"; gene_type "protein_coding"; gene_name "Dhx30"; transcript_type "protein_coding"; transcript_name "Dhx30-224"; exon_number 1; exon_id "ENSMUSE00001353235.2"; level 2; protein_id "ENSMUSP00000143371.2"; transcript_support_level "1"; mgi_id "MGI:1920081"; tag "alternative_5_UTR"; tag "basic"; tag "appris_principal_1"; tag "CCDS"; ccdsid "CCDS57706.1"; havana_gene "OTTMUSG00000034137.1"; havana_transcript "OTTMUST00000086418.1";
chr9	HAVANA	UTR	109945746	109946403	0	-	.	gene_id "ENSMUSG00000032480.18"; transcript_id "ENSMUST00000200066.5"; gene_type "protein_coding"; gene_name "Dhx30"; transcript_type "protein_coding"; transcript_name "Dhx30-224"; exon_number 1; exon_id "ENSMUSE00001353235.2"; level 2; protein_id "ENSMUSP00000143371.2"; transcript_support_level "1"; mgi_id "MGI:1920081"; tag "alternative_5_UTR"; tag "basic"; tag "appris_principal_1"; tag "CCDS"; ccdsid "CCDS57706.1"; havana_gene "OTTMUSG00000034137.1"; havana_transcript "OTTMUST00000086418.1";
chr9	HAVANA	exon	109945907	109946155	0	-	.	gene_id "ENSMUSG00000032480.18"; transcript_id "ENSMUST00000200476.5"; gene_type "protein_coding"; gene_name "Dhx30"; transcript_type "protein_coding"; transcript_name "Dhx30-225"; exon_number 1; exon_id "ENSMUSE00001356956.2"; level 2; protein_id "ENSMUSP00000143700.2"; transcript_support_level "5"; mgi_id "MGI:1920081"; tag "mRNA_end_NF"; tag "cds_end_NF"; tag "alternative_5_UTR"; havana_gene "OTTMUSG00000034137.1"; havana_transcript "OTTMUST00000086429.1";
chr9	HAVANA	UTR	109945907	109946155	0	-	.	gene_id "ENSMUSG00000032480.18"; transcript_id "ENSMUST00000200476.5"; gene_type "protein_coding"; gene_name "Dhx30"; transcript_type "protein_coding"; transcript_name "Dhx30-225"; exon_number 1; exon_id "ENSMUSE00001356956.2"; level 2; protein_id "ENSMUSP00000143700.2"; transcript_support_level "5"; mgi_id "MGI:1920081"; tag "mRNA_end_NF"; tag "cds_end_NF"; tag "alternative_5_UTR"; havana_gene "OTTMUSG00000034137.1"; havana_transcript "OTTMUST00000086429.1";
chr9	HAVANA	exon	109945907	109946176	0	-	.	gene_id "ENSMUSG00000032480.18"; transcript_id "ENSMUST00000198843.2"; gene_type "protein_coding"; gene_name "Dhx30"; transcript_type "protein_coding_CDS_not_defined"; transcript_name "Dhx30-217"; exon_number 1; exon_id "ENSMUSE00001349214.2"; level 2; transcript_support_level "3"; mgi_id "MGI:1920081"; tag "mRNA_end_NF"; havana_gene "OTTMUSG00000034137.1"; havana_transcript "OTTMUST00000086430.1";
chr9	HAVANA	exon	109946426	109946442	0	-	.	gene_id "ENSMUSG00000032480.18"; transcript_id "ENSMUST00000196788.2"; gene_type "protein_coding"; gene_name "Dhx30"; transcript_type "retained_intron"; transcript_name "Dhx30-208"; exon_number 1; exon_id "ENSMUSE00001473923.2"; level 2; transcript_support_level "2"; mgi_id "MGI:1920081"; havana_gene "OTTMUSG00000034137.1"; havana_transcript "OTTMUST00000132908.1";
chr9	HAVANA	exon	109946426	109946453	0	-	.	gene_id "ENSMUSG00000032480.18"; transcript_id "ENSMUST00000197979.2"; gene_type "protein_coding"; gene_name "Dhx30"; transcript_type "protein_coding_CDS_not_defined"; transcript_name "Dhx30-213"; exon_number 1; exon_id "ENSMUSE00001357173.2"; level 2; transcript_support_level "5"; mgi_id "MGI:1920081"; havana_gene "OTTMUSG00000034137.1"; havana_transcript "OTTMUST00000133095.1";
chr9	HAVANA	exon	109946426	109946479	0	-	.	gene_id "ENSMUSG00000032480.18"; transcript_id "ENSMUST00000111991.9"; gene_type "protein_coding"; gene_name "Dhx30"; transcript_type "protein_coding"; transcript_name "Dhx30-202"; exon_number 1; exon_id "ENSMUSE00001346552.2"; level 2; protein_id "ENSMUSP00000107622.3"; transcript_support_level "5"; mgi_id "MGI:1920081"; tag "alternative_5_UTR"; tag "basic"; tag "appris_principal_1"; tag "CCDS"; ccdsid "CCDS57706.1"; havana_gene "OTTMUSG00000034137.1"; havana_transcript "OTTMUST00000086421.1";
chr9	HAVANA	UTR	109946426	109946479	0	-	.	gene_id "ENSMUSG00000032480.18"; transcript_id "ENSMUST00000111991.9"; gene_type "protein_coding"; gene_name "Dhx30"; transcript_type "protein_coding"; transcript_name "Dhx30-202"; exon_number 1; exon_id "ENSMUSE00001346552.2"; level 2; protein_id "ENSMUSP00000107622.3"; transcript_support_level "5"; mgi_id "MGI:1920081"; tag "alternative_5_UTR"; tag "basic"; tag "appris_principal_1"; tag "CCDS"; ccdsid "CCDS57706.1"; havana_gene "OTTMUSG00000034137.1"; havana_transcript "OTTMUST00000086421.1";
chr9	HAVANA	exon	109946426	109946487	0	-	.	gene_id "ENSMUSG00000032480.18"; transcript_id "ENSMUST00000197182.5"; gene_type "protein_coding"; gene_name "Dhx30"; transcript_type "protein_coding"; transcript_name "Dhx30-210"; exon_number 1; exon_id "ENSMUSE00001354342.2"; level 2; protein_id "ENSMUSP00000142846.2"; transcript_support_level "5"; mgi_id "MGI:1920081"; tag "mRNA_end_NF"; tag "cds_end_NF"; tag "alternative_5_UTR"; havana_gene "OTTMUSG00000034137.1"; havana_transcript "OTTMUST00000086428.1";
chr9	HAVANA	UTR	109946426	109946487	0	-	.	gene_id "ENSMUSG00000032480.18"; transcript_id "ENSMUST00000197182.5"; gene_type "protein_coding"; gene_name "Dhx30"; transcript_type "protein_coding"; transcript_name "Dhx30-210"; exon_number 1; exon_id "ENSMUSE00001354342.2"; level 2; protein_id "ENSMUSP00000142846.2"; transcript_support_level "5"; mgi_id "MGI:1920081"; tag "mRNA_end_NF"; tag "cds_end_NF"; tag "alternative_5_UTR"; havana_gene "OTTMUSG00000034137.1"; havana_transcript "OTTMUST00000086428.1";
chr9	HAVANA	exon	109946426	109946490	0	-	.	gene_id "ENSMUSG00000032480.18"; transcript_id "ENSMUST00000198425.5"; gene_type "protein_coding"; gene_name "Dhx30"; transcript_type "protein_coding"; transcript_name "Dhx30-215"; exon_number 1; exon_id "ENSMUSE00001349815.2"; level 2; protein_id "ENSMUSP00000142659.2"; transcript_support_level "5"; mgi_id "MGI:1920081"; tag "basic"; tag "CCDS"; ccdsid "CCDS23560.1"; havana_gene "OTTMUSG00000034137.1"; havana_transcript "OTTMUST00000086420.1";
chr9	HAVANA	UTR	109946426	109946490	0	-	.	gene_id "ENSMUSG00000032480.18"; transcript_id "ENSMUST00000198425.5"; gene_type "protein_coding"; gene_name "Dhx30"; transcript_type "protein_coding"; transcript_name "Dhx30-215"; exon_number 1; exon_id "ENSMUSE00001349815.2"; level 2; protein_id "ENSMUSP00000142659.2"; transcript_support_level "5"; mgi_id "MGI:1920081"; tag "basic"; tag "CCDS"; ccdsid "CCDS23560.1"; havana_gene "OTTMUSG00000034137.1"; havana_transcript "OTTMUST00000086420.1";
chr9	HAVANA	exon	109946426	109946499	0	-	.	gene_id "ENSMUSG00000032480.18"; transcript_id "ENSMUST00000197785.5"; gene_type "protein_coding"; gene_name "Dhx30"; transcript_type "protein_coding_CDS_not_defined"; transcript_name "Dhx30-211"; exon_number 1; exon_id "ENSMUSE00001348264.2"; level 2; transcript_support_level "5"; mgi_id "MGI:1920081"; havana_gene "OTTMUSG00000034137.1"; havana_transcript "OTTMUST00000086427.1";
chr9	HAVANA	exon	109946426	109946501	0	-	.	gene_id "ENSMUSG00000032480.18"; transcript_id "ENSMUST00000199529.5"; gene_type "protein_coding"; gene_name "Dhx30"; transcript_type "protein_coding"; transcript_name "Dhx30-219"; exon_number 1; exon_id "ENSMUSE00001346465.2"; level 2; protein_id "ENSMUSP00000142489.2"; transcript_support_level "5"; mgi_id "MGI:1920081"; tag "alternative_5_UTR"; tag "basic"; tag "Ensembl_canonical"; tag "GENCODE_Primary"; tag "appris_principal_1"; tag "CCDS"; ccdsid "CCDS57706.1"; havana_gene "OTTMUSG00000034137.1"; havana_transcript "OTTMUST00000086419.1";
chr9	HAVANA	UTR	109946426	109946501	0	-	.	gene_id "ENSMUSG00000032480.18"; transcript_id "ENSMUST00000199529.5"; gene_type "protein_coding"; gene_name "Dhx30"; transcript_type "protein_coding"; transcript_name "Dhx30-219"; exon_number 1; exon_id "ENSMUSE00001346465.2"; level 2; protein_id "ENSMUSP00000142489.2"; transcript_support_level "5"; mgi_id "MGI:1920081"; tag "alternative_5_UTR"; tag "basic"; tag "Ensembl_canonical"; tag "GENCODE_Primary"; tag "appris_principal_1"; tag "CCDS"; ccdsid "CCDS57706.1"; havana_gene "OTTMUSG00000034137.1"; havana_transcript "OTTMUST00000086419.1";
chr9	HAVANA	exon	109946426	109946505	0	-	.	gene_id "ENSMUSG00000032480.18"; transcript_id "ENSMUST00000196171.5"; gene_type "protein_coding"; gene_name "Dhx30"; transcript_type "protein_coding"; transcript_name "Dhx30-204"; exon_number 1; exon_id "ENSMUSE00001353389.2"; level 2; protein_id "ENSMUSP00000143616.2"; transcript_support_level "5"; mgi_id "MGI:1920081"; tag "basic"; havana_gene "OTTMUSG00000034137.1"; havana_transcript "OTTMUST00000086422.1";
chr9	HAVANA	UTR	109946426	109946505	0	-	.	gene_id "ENSMUSG00000032480.18"; transcript_id "ENSMUST00000196171.5"; gene_type "protein_coding"; gene_name "Dhx30"; transcript_type "protein_coding"; transcript_name "Dhx30-204"; exon_number 1; exon_id "ENSMUSE00001353389.2"; level 2; protein_id "ENSMUSP00000143616.2"; transcript_support_level "5"; mgi_id "MGI:1920081"; tag "basic"; havana_gene "OTTMUSG00000034137.1"; havana_transcript "OTTMUST00000086422.1";
chr9	HAVANA	exon	109946426	109946898	0	-	.	gene_id "ENSMUSG00000032480.18"; transcript_id "ENSMUST00000197928.5"; gene_type "protein_coding"; gene_name "Dhx30"; transcript_type "protein_coding"; transcript_name "Dhx30-212"; exon_number 1; exon_id "ENSMUSE00001354639.2"; level 2; protein_id "ENSMUSP00000142549.2"; transcript_support_level "1"; mgi_id "MGI:1920081"; tag "basic"; tag "appris_principal_1"; tag "CCDS"; ccdsid "CCDS57706.1"; havana_gene "OTTMUSG00000034137.1"; havana_transcript "OTTMUST00000086417.1";
chr9	HAVANA	UTR	109946426	109946898	0	-	.	gene_id "ENSMUSG00000032480.18"; transcript_id "ENSMUST00000197928.5"; gene_type "protein_coding"; gene_name "Dhx30"; transcript_type "protein_coding"; transcript_name "Dhx30-212"; exon_number 1; exon_id "ENSMUSE00001354639.2"; level 2; protein_id "ENSMUSP00000142549.2"; transcript_support_level "1"; mgi_id "MGI:1920081"; tag "basic"; tag "appris_principal_1"; tag "CCDS"; ccdsid "CCDS57706.1"; havana_gene "OTTMUSG00000034137.1"; havana_transcript "OTTMUST00000086417.1";
chr9	HAVANA	exon	109946556	109946700	0	-	.	gene_id "ENSMUSG00000032480.18"; transcript_id "ENSMUST00000199801.2"; gene_type "protein_coding"; gene_name "Dhx30"; transcript_type "protein_coding_CDS_not_defined"; transcript_name "Dhx30-221"; exon_number 1; exon_id "ENSMUSE00001354373.2"; level 2; transcript_support_level "3"; mgi_id "MGI:1920081"; havana_gene "OTTMUSG00000034137.1"; havana_transcript "OTTMUST00000086426.1";
chr9	ENSEMBL	gene	109950747	109950884	0	-	.	gene_id "ENSMUSG00000105187.3"; gene_type "snoRNA"; gene_name "Gm23377"; level 3; mgi_id "MGI:5453154";
chr9	ENSEMBL	transcript	109950747	109950884	0	-	.	gene_id "ENSMUSG00000105187.3"; transcript_id "ENSMUST00000196828.3"; gene_type "snoRNA"; gene_name "Gm23377"; transcript_type "snoRNA"; transcript_name "Gm23377-202"; level 3; transcript_support_level "NA"; mgi_id "MGI:5453154"; tag "basic"; tag "Ensembl_canonical"; tag "GENCODE_Primary";
chr9	ENSEMBL	exon	109950747	109950884	0	-	.	gene_id "ENSMUSG00000105187.3"; transcript_id "ENSMUST00000196828.3"; gene_type "snoRNA"; gene_name "Gm23377"; transcript_type "snoRNA"; transcript_name "Gm23377-202"; exon_number 1; exon_id "ENSMUSE00001349668.2"; level 3; transcript_support_level "NA"; mgi_id "MGI:5453154"; tag "basic"; tag "Ensembl_canonical"; tag "GENCODE_Primary";
chr9	ENSEMBL	gene	109950748	109950873	0	-	.	gene_id "ENSMUSG00000064877.5"; gene_type "snoRNA"; gene_name "Gm23377"; level 3; mgi_id "MGI:5453154";
chr9	ENSEMBL	transcript	109950748	109950873	0	-	.	gene_id "ENSMUSG00000064877.5"; transcript_id "ENSMUST00000082943.5"; gene_type "snoRNA"; gene_name "Gm23377"; transcript_type "snoRNA"; transcript_name "Gm23377-201"; level 3; transcript_support_level "NA"; mgi_id "MGI:5453154"; tag "basic"; tag "Ensembl_canonical"; tag "GENCODE_Primary";
chr9	ENSEMBL	exon	109950748	109950873	0	-	.	gene_id "ENSMUSG00000064877.5"; transcript_id "ENSMUST00000082943.5"; gene_type "snoRNA"; gene_name "Gm23377"; transcript_type "snoRNA"; transcript_name "Gm23377-201"; exon_number 1; exon_id "ENSMUSE00000522101.4"; level 3; transcript_support_level "NA"; mgi_id "MGI:5453154"; tag "basic"; tag "Ensembl_canonical"; tag "GENCODE_Primary";
chr9	HAVANA	gene	109960511	109961453	0	-	.	gene_id "ENSMUSG00000137927.1"; gene_type "lncRNA"; gene_name "ENSMUSG00000137927"; level 2;
chr9	HAVANA	transcript	109960511	109961453	0	-	.	gene_id "ENSMUSG00000137927.1"; transcript_id "ENSMUST00000344394.1"; gene_type "lncRNA"; gene_name "ENSMUSG00000137927"; transcript_type "lncRNA"; transcript_name "ENSMUST00000344394"; level 2; tag "basic"; tag "Ensembl_canonical"; tag "GENCODE_Primary"; tag "TAGENE";
chr9	HAVANA	exon	109960511	109961453	0	-	.	gene_id "ENSMUSG00000137927.1"; transcript_id "ENSMUST00000344394.1"; gene_type "lncRNA"; gene_name "ENSMUSG00000137927"; transcript_type "lncRNA"; transcript_name "ENSMUST00000344394"; exon_number 1; exon_id "ENSMUSE00001678529.1"; level 2; tag "basic"; tag "Ensembl_canonical"; tag "GENCODE_Primary"; tag "TAGENE";
chr9	HAVANA	gene	110081194	110083212	0	-	.	gene_id "ENSMUSG00000104988.2"; gene_type "TEC"; gene_name "Gm43622"; level 2; mgi_id "MGI:5663759"; havana_gene "OTTMUSG00000051479.1";
chr9	HAVANA	transcript	110081194	110083212	0	-	.	gene_id "ENSMUSG00000104988.2"; transcript_id "ENSMUST00000200140.2"; gene_type "TEC"; gene_name "Gm43622"; transcript_type "TEC"; transcript_name "Gm43622-201"; level 2; transcript_support_level "NA"; mgi_id "MGI:5663759"; tag "basic"; tag "Ensembl_canonical"; tag "GENCODE_Primary"; havana_gene "OTTMUSG00000051479.1"; havana_transcript "OTTMUST00000130070.1";
chr9	HAVANA	exon	110081194	110083212	0	-	.	gene_id "ENSMUSG00000104988.2"; transcript_id "ENSMUST00000200140.2"; gene_type "TEC"; gene_name "Gm43622"; transcript_type "TEC"; transcript_name "Gm43622-201"; exon_number 1; exon_id "ENSMUSE00001350955.2"; level 2; transcript_support_level "NA"; mgi_id "MGI:5663759"; tag "basic"; tag "Ensembl_canonical"; tag "GENCODE_Primary"; havana_gene "OTTMUSG00000051479.1"; havana_transcript "OTTMUST00000130070.1";
chr9	sragcm37_es	exon	110086641	110086996	0.148523984737924	-	.	gene_id "ENSMUSG00000104988.2"; transcript_id "ENSMUSG00000104988.2_tx_1"; exon_id "chr9_110086641_110086996_-"; exonnum "2"; txlen "555";
chr9	sragcm37_ss	exon	110092160	110092358	0.148523984737924	-	.	gene_id "ENSMUSG00000104988.2"; transcript_id "ENSMUSG00000104988.2_tx_1"; exon_id "chr9_110092160_110092358_-"; exonnum "1"; txlen "555";
chr9	HAVANA	exon	110095706	110096450	0	-	.	gene_id "ENSMUSG00000139503.1"; transcript_id "ENSMUST00000353588.1"; gene_type "lncRNA"; gene_name "Gm39429"; transcript_type "lncRNA"; transcript_name "Gm39429-201"; exon_number 3; exon_id "ENSMUSE00001695980.1"; level 2; tag "basic"; tag "Ensembl_canonical"; tag "GENCODE_Primary"; tag "TAGENE";
chr9	ENSEMBL_gcm37	exon	110095706	110096450	0.537995430706329	-	.	gene_id "ENSMUSG00000139503.1"; transcript_id "ENSMUSG00000139503.1_tx_2"; exon_id "chr9_110095706_110096450_-"; exonnum "3"; txlen "1185";
chr9	HAVANA	exon	110095706	110096454	0	-	.	gene_id "ENSMUSG00000139503.1"; transcript_id "ENSMUST00000353589.1"; gene_type "lncRNA"; gene_name "Gm39429"; transcript_type "lncRNA"; transcript_name "Gm39429-202"; exon_number 3; exon_id "ENSMUSE00001695983.1"; level 2; tag "TAGENE";
chr9	HAVANA	transcript	110095706	110111663	0	-	.	gene_id "ENSMUSG00000139503.1"; transcript_id "ENSMUST00000353589.1"; gene_type "lncRNA"; gene_name "Gm39429"; transcript_type "lncRNA"; transcript_name "Gm39429-202"; level 2; tag "TAGENE";
chr9	HAVANA	gene	110095706	110111667	0	-	.	gene_id "ENSMUSG00000139503.1"; gene_type "lncRNA"; gene_name "Gm39429"; level 2;
chr9	HAVANA	transcript	110095706	110111667	0	-	.	gene_id "ENSMUSG00000139503.1"; transcript_id "ENSMUST00000353588.1"; gene_type "lncRNA"; gene_name "Gm39429"; transcript_type "lncRNA"; transcript_name "Gm39429-201"; level 2; tag "basic"; tag "Ensembl_canonical"; tag "GENCODE_Primary"; tag "TAGENE";
chr9	HAVANA	exon	110096939	110097156	0	-	.	gene_id "ENSMUSG00000139503.1"; transcript_id "ENSMUST00000353589.1"; gene_type "lncRNA"; gene_name "Gm39429"; transcript_type "lncRNA"; transcript_name "Gm39429-202"; exon_number 2; exon_id "ENSMUSE00001695979.1"; level 2; tag "TAGENE";
chr9	HAVANA	exon	110096939	110097156	0	-	.	gene_id "ENSMUSG00000139503.1"; transcript_id "ENSMUST00000353588.1"; gene_type "lncRNA"; gene_name "Gm39429"; transcript_type "lncRNA"; transcript_name "Gm39429-201"; exon_number 2; exon_id "ENSMUSE00001695979.1"; level 2; tag "basic"; tag "Ensembl_canonical"; tag "GENCODE_Primary"; tag "TAGENE";
chr9	ENSEMBL_gcm37	exon	110096939	110097156	0.537995430706329	-	.	gene_id "ENSMUSG00000139503.1"; transcript_id "ENSMUSG00000139503.1_tx_2"; exon_id "chr9_110096939_110097156_-"; exonnum "2"; txlen "1185";
chr9	HAVANA	exon	110111446	110111663	0	-	.	gene_id "ENSMUSG00000139503.1"; transcript_id "ENSMUST00000353589.1"; gene_type "lncRNA"; gene_name "Gm39429"; transcript_type "lncRNA"; transcript_name "Gm39429-202"; exon_number 1; exon_id "ENSMUSE00001695981.1"; level 2; tag "TAGENE";
chr9	HAVANA	exon	110111446	110111667	0	-	.	gene_id "ENSMUSG00000139503.1"; transcript_id "ENSMUST00000353588.1"; gene_type "lncRNA"; gene_name "Gm39429"; transcript_type "lncRNA"; transcript_name "Gm39429-201"; exon_number 1; exon_id "ENSMUSE00001695982.1"; level 2; tag "basic"; tag "Ensembl_canonical"; tag "GENCODE_Primary"; tag "TAGENE";
chr9	HAVANA	exon	110118020	110118612	0	-	.	gene_id "ENSMUSG00000105484.3"; transcript_id "ENSMUST00000198407.2"; gene_type "lncRNA"; gene_name "Gm42775"; transcript_type "lncRNA"; transcript_name "Gm42775-201"; exon_number 2; exon_id "ENSMUSE00001349037.2"; level 2; transcript_support_level "3"; mgi_id "MGI:5662912"; tag "basic"; tag "Ensembl_canonical"; tag "GENCODE_Primary"; havana_gene "OTTMUSG00000052300.1"; havana_transcript "OTTMUST00000131332.1";
chr9	HAVANA	gene	110118020	110123005	0	-	.	gene_id "ENSMUSG00000105484.3"; gene_type "lncRNA"; gene_name "Gm42775"; level 2; mgi_id "MGI:5662912"; havana_gene "OTTMUSG00000052300.1";
chr9	HAVANA	transcript	110118020	110123005	0	-	.	gene_id "ENSMUSG00000105484.3"; transcript_id "ENSMUST00000198407.2"; gene_type "lncRNA"; gene_name "Gm42775"; transcript_type "lncRNA"; transcript_name "Gm42775-201"; level 2; transcript_support_level "3"; mgi_id "MGI:5662912"; tag "basic"; tag "Ensembl_canonical"; tag "GENCODE_Primary"; havana_gene "OTTMUSG00000052300.1"; havana_transcript "OTTMUST00000131332.1";
chr9	HAVANA	exon	110118297	110118612	0	-	.	gene_id "ENSMUSG00000105484.3"; transcript_id "ENSMUST00000354031.1"; gene_type "lncRNA"; gene_name "Gm42775"; transcript_type "lncRNA"; transcript_name "Gm42775-202"; exon_number 2; exon_id "ENSMUSE00001696878.1"; level 2; mgi_id "MGI:5662912"; tag "TAGENE"; havana_gene "OTTMUSG00000052300.1";
chr9	HAVANA	transcript	110118297	110122437	0	-	.	gene_id "ENSMUSG00000105484.3"; transcript_id "ENSMUST00000354031.1"; gene_type "lncRNA"; gene_name "Gm42775"; transcript_type "lncRNA"; transcript_name "Gm42775-202"; level 2; mgi_id "MGI:5662912"; tag "TAGENE"; havana_gene "OTTMUSG00000052300.1";
chr9	HAVANA	exon	110122229	110122437	0	-	.	gene_id "ENSMUSG00000105484.3"; transcript_id "ENSMUST00000354031.1"; gene_type "lncRNA"; gene_name "Gm42775"; transcript_type "lncRNA"; transcript_name "Gm42775-202"; exon_number 1; exon_id "ENSMUSE00001696879.1"; level 2; mgi_id "MGI:5662912"; tag "TAGENE"; havana_gene "OTTMUSG00000052300.1";
chr9	HAVANA	exon	110122859	110123005	0	-	.	gene_id "ENSMUSG00000105484.3"; transcript_id "ENSMUST00000198407.2"; gene_type "lncRNA"; gene_name "Gm42775"; transcript_type "lncRNA"; transcript_name "Gm42775-201"; exon_number 1; exon_id "ENSMUSE00001352375.2"; level 2; transcript_support_level "3"; mgi_id "MGI:5662912"; tag "basic"; tag "Ensembl_canonical"; tag "GENCODE_Primary"; havana_gene "OTTMUSG00000052300.1"; havana_transcript "OTTMUST00000131332.1";
chr9	sragcm37_ss	exon	110136542	110136763	0.537995430706329	-	.	gene_id "ENSMUSG00000139503.1"; transcript_id "ENSMUSG00000139503.1_tx_2"; exon_id "chr9_110136542_110136763_-"; exonnum "1"; txlen "1185";
chr9	sragcm37_es	exon	110155037	110155377	0.100042051058	-	.	gene_id "ENSMUSG00000105484.3"; transcript_id "ENSMUSG00000105484.3_tx_3"; exon_id "chr9_110155037_110155377_-"; exonnum "2"; txlen "538";
chr9	HAVANA	gene	110157046	110159632	0	-	.	gene_id "ENSMUSG00000106123.2"; gene_type "TEC"; gene_name "Gm42638"; level 2; mgi_id "MGI:5662775"; havana_gene "OTTMUSG00000054521.1";
chr9	HAVANA	transcript	110157046	110159632	0	-	.	gene_id "ENSMUSG00000106123.2"; transcript_id "ENSMUST00000196065.2"; gene_type "TEC"; gene_name "Gm42638"; transcript_type "TEC"; transcript_name "Gm42638-201"; level 2; transcript_support_level "NA"; mgi_id "MGI:5662775"; tag "basic"; tag "Ensembl_canonical"; tag "GENCODE_Primary"; havana_gene "OTTMUSG00000054521.1"; havana_transcript "OTTMUST00000135171.1";
chr9	HAVANA	exon	110157046	110159632	0	-	.	gene_id "ENSMUSG00000106123.2"; transcript_id "ENSMUST00000196065.2"; gene_type "TEC"; gene_name "Gm42638"; transcript_type "TEC"; transcript_name "Gm42638-201"; exon_number 1; exon_id "ENSMUSE00001353914.2"; level 2; transcript_support_level "NA"; mgi_id "MGI:5662775"; tag "basic"; tag "Ensembl_canonical"; tag "GENCODE_Primary"; havana_gene "OTTMUSG00000054521.1"; havana_transcript "OTTMUST00000135171.1";
chr9	sragcm37_ss	exon	110158360	110158556	0.100042051058	-	.	gene_id "ENSMUSG00000105484.3"; transcript_id "ENSMUSG00000105484.3_tx_3"; exon_id "chr9_110158360_110158556_-"; exonnum "1"; txlen "538";
chr9	HAVANA	gene	110159254	110159636	0	-	.	gene_id "ENSMUSG00000141013.1"; gene_type "lncRNA"; gene_name "ENSMUSG00000141013"; level 2;
chr9	HAVANA	transcript	110159254	110159636	0	-	.	gene_id "ENSMUSG00000141013.1"; transcript_id "ENSMUST00000362531.1"; gene_type "lncRNA"; gene_name "ENSMUSG00000141013"; transcript_type "lncRNA"; transcript_name "ENSMUST00000362531"; level 2; tag "basic"; tag "Ensembl_canonical"; tag "GENCODE_Primary"; tag "TAGENE";
chr9	HAVANA	exon	110159254	110159636	0	-	.	gene_id "ENSMUSG00000141013.1"; transcript_id "ENSMUST00000362531.1"; gene_type "lncRNA"; gene_name "ENSMUSG00000141013"; transcript_type "lncRNA"; transcript_name "ENSMUST00000362531"; exon_number 1; exon_id "ENSMUSE00001713441.1"; level 2; tag "basic"; tag "Ensembl_canonical"; tag "GENCODE_Primary"; tag "TAGENE";
chr9	HAVANA	gene	110201116	110204498	0	-	.	gene_id "ENSMUSG00000091102.2"; gene_type "TEC"; gene_name "5830462I19Rik"; level 2; mgi_id "MGI:3642105"; havana_gene "OTTMUSG00000053288.1";
chr9	HAVANA	transcript	110201116	110204498	0	-	.	gene_id "ENSMUSG00000091102.2"; transcript_id "ENSMUST00000168137.2"; gene_type "TEC"; gene_name "5830462I19Rik"; transcript_type "TEC"; transcript_name "5830462I19Rik-201"; level 2; transcript_support_level "NA"; mgi_id "MGI:3642105"; tag "basic"; tag "Ensembl_canonical"; tag "GENCODE_Primary"; havana_gene "OTTMUSG00000053288.1"; havana_transcript "OTTMUST00000133098.1";
chr9	HAVANA	exon	110201116	110204498	0	-	.	gene_id "ENSMUSG00000091102.2"; transcript_id "ENSMUST00000168137.2"; gene_type "TEC"; gene_name "5830462I19Rik"; transcript_type "TEC"; transcript_name "5830462I19Rik-201"; exon_number 1; exon_id "ENSMUSE00000897785.2"; level 2; transcript_support_level "NA"; mgi_id "MGI:3642105"; tag "basic"; tag "Ensembl_canonical"; tag "GENCODE_Primary"; havana_gene "OTTMUSG00000053288.1"; havana_transcript "OTTMUST00000133098.1";
chr9	HAVANA	UTR	110214150	110214323	0	-	.	gene_id "ENSMUSG00000036057.12"; transcript_id "ENSMUST00000040021.12"; gene_type "protein_coding"; gene_name "Ptpn23"; transcript_type "protein_coding"; transcript_name "Ptpn23-201"; exon_number 25; exon_id "ENSMUSE00000331626.7"; level 2; protein_id "ENSMUSP00000039580.8"; transcript_support_level "5"; mgi_id "MGI:2144837"; tag "basic"; tag "Ensembl_canonical"; tag "GENCODE_Primary"; tag "appris_principal_1"; tag "CCDS"; ccdsid "CCDS40780.1"; havana_gene "OTTMUSG00000051578.1"; havana_transcript "OTTMUST00000130209.1";
chr9	HAVANA	exon	110214150	110214800	0	-	.	gene_id "ENSMUSG00000036057.12"; transcript_id "ENSMUST00000040021.12"; gene_type "protein_coding"; gene_name "Ptpn23"; transcript_type "protein_coding"; transcript_name "Ptpn23-201"; exon_number 25; exon_id "ENSMUSE00000331626.7"; level 2; protein_id "ENSMUSP00000039580.8"; transcript_support_level "5"; mgi_id "MGI:2144837"; tag "basic"; tag "Ensembl_canonical"; tag "GENCODE_Primary"; tag "appris_principal_1"; tag "CCDS"; ccdsid "CCDS40780.1"; havana_gene "OTTMUSG00000051578.1"; havana_transcript "OTTMUST00000130209.1";
chr9	ENSEMBL_gcm37	exon	110214150	110214800	0.881840199987471	-	.	gene_id "ENSMUSG00000036057.12"; transcript_id "ENSMUSG00000036057.12_tx_2"; exon_id "chr9_110214150_110214800_-"; exonnum "25"; txlen "6353";
chr9	HAVANA	gene	110214150	110237281	0	-	.	gene_id "ENSMUSG00000036057.12"; gene_type "protein_coding"; gene_name "Ptpn23"; level 2; mgi_id "MGI:2144837"; havana_gene "OTTMUSG00000051578.1";
chr9	HAVANA	transcript	110214150	110237281	0	-	.	gene_id "ENSMUSG00000036057.12"; transcript_id "ENSMUST00000040021.12"; gene_type "protein_coding"; gene_name "Ptpn23"; transcript_type "protein_coding"; transcript_name "Ptpn23-201"; level 2; protein_id "ENSMUSP00000039580.8"; transcript_support_level "5"; mgi_id "MGI:2144837"; tag "basic"; tag "Ensembl_canonical"; tag "GENCODE_Primary"; tag "appris_principal_1"; tag "CCDS"; ccdsid "CCDS40780.1"; havana_gene "OTTMUSG00000051578.1"; havana_transcript "OTTMUST00000130209.1";
chr9	HAVANA	stop_codon	110214321	110214323	0	-	0	gene_id "ENSMUSG00000036057.12"; transcript_id "ENSMUST00000040021.12"; gene_type "protein_coding"; gene_name "Ptpn23"; transcript_type "protein_coding"; transcript_name "Ptpn23-201"; exon_number 25; exon_id "ENSMUSE00000331626.7"; level 2; protein_id "ENSMUSP00000039580.8"; transcript_support_level "5"; mgi_id "MGI:2144837"; tag "basic"; tag "Ensembl_canonical"; tag "GENCODE_Primary"; tag "appris_principal_1"; tag "CCDS"; ccdsid "CCDS40780.1"; havana_gene "OTTMUSG00000051578.1"; havana_transcript "OTTMUST00000130209.1";
chr9	HAVANA	CDS	110214324	110214800	0	-	0	gene_id "ENSMUSG00000036057.12"; transcript_id "ENSMUST00000040021.12"; gene_type "protein_coding"; gene_name "Ptpn23"; transcript_type "protein_coding"; transcript_name "Ptpn23-201"; exon_number 25; exon_id "ENSMUSE00000331626.7"; level 2; protein_id "ENSMUSP00000039580.8"; transcript_support_level "5"; mgi_id "MGI:2144837"; tag "basic"; tag "Ensembl_canonical"; tag "GENCODE_Primary"; tag "appris_principal_1"; tag "CCDS"; ccdsid "CCDS40780.1"; havana_gene "OTTMUSG00000051578.1"; havana_transcript "OTTMUST00000130209.1";
chr9	HAVANA	exon	110214392	110214995	0	-	.	gene_id "ENSMUSG00000036057.12"; transcript_id "ENSMUST00000200531.2"; gene_type "protein_coding"; gene_name "Ptpn23"; transcript_type "protein_coding"; transcript_name "Ptpn23-204"; exon_number 3; exon_id "ENSMUSE00001352350.2"; level 2; protein_id "ENSMUSP00000142930.2"; transcript_support_level "3"; mgi_id "MGI:2144837"; tag "mRNA_start_NF"; tag "mRNA_end_NF"; tag "cds_start_NF"; tag "cds_end_NF"; tag "retained_intron_CDS"; havana_gene "OTTMUSG00000051578.1"; havana_transcript "OTTMUST00000135330.1";
chr9	HAVANA	CDS	110214392	110214995	0	-	0	gene_id "ENSMUSG00000036057.12"; transcript_id "ENSMUST00000200531.2"; gene_type "protein_coding"; gene_name "Ptpn23"; transcript_type "protein_coding"; transcript_name "Ptpn23-204"; exon_number 3; exon_id "ENSMUSE00001352350.2"; level 2; protein_id "ENSMUSP00000142930.2"; transcript_support_level "3"; mgi_id "MGI:2144837"; tag "mRNA_start_NF"; tag "mRNA_end_NF"; tag "cds_start_NF"; tag "cds_end_NF"; tag "retained_intron_CDS"; havana_gene "OTTMUSG00000051578.1"; havana_transcript "OTTMUST00000135330.1";
chr9	HAVANA	transcript	110214392	110215315	0	-	.	gene_id "ENSMUSG00000036057.12"; transcript_id "ENSMUST00000200531.2"; gene_type "protein_coding"; gene_name "Ptpn23"; transcript_type "protein_coding"; transcript_name "Ptpn23-204"; level 2; protein_id "ENSMUSP00000142930.2"; transcript_support_level "3"; mgi_id "MGI:2144837"; tag "mRNA_start_NF"; tag "mRNA_end_NF"; tag "cds_start_NF"; tag "cds_end_NF"; tag "retained_intron_CDS"; havana_gene "OTTMUSG00000051578.1"; havana_transcript "OTTMUST00000135330.1";
chr9	HAVANA	exon	110214882	110214995	0	-	.	gene_id "ENSMUSG00000036057.12"; transcript_id "ENSMUST00000040021.12"; gene_type "protein_coding"; gene_name "Ptpn23"; transcript_type "protein_coding"; transcript_name "Ptpn23-201"; exon_number 24; exon_id "ENSMUSE00000309269.5"; level 2; protein_id "ENSMUSP00000039580.8"; transcript_support_level "5"; mgi_id "MGI:2144837"; tag "basic"; tag "Ensembl_canonical"; tag "GENCODE_Primary"; tag "appris_principal_1"; tag "CCDS"; ccdsid "CCDS40780.1"; havana_gene "OTTMUSG00000051578.1"; havana_transcript "OTTMUST00000130209.1";
chr9	HAVANA	CDS	110214882	110214995	0	-	0	gene_id "ENSMUSG00000036057.12"; transcript_id "ENSMUST00000040021.12"; gene_type "protein_coding"; gene_name "Ptpn23"; transcript_type "protein_coding"; transcript_name "Ptpn23-201"; exon_number 24; exon_id "ENSMUSE00000309269.5"; level 2; protein_id "ENSMUSP00000039580.8"; transcript_support_level "5"; mgi_id "MGI:2144837"; tag "basic"; tag "Ensembl_canonical"; tag "GENCODE_Primary"; tag "appris_principal_1"; tag "CCDS"; ccdsid "CCDS40780.1"; havana_gene "OTTMUSG00000051578.1"; havana_transcript "OTTMUST00000130209.1";
chr9	ENSEMBL_gcm37	exon	110214882	110214995	0.881840199987471	-	.	gene_id "ENSMUSG00000036057.12"; transcript_id "ENSMUSG00000036057.12_tx_2"; exon_id "chr9_110214882_110214995_-"; exonnum "24"; txlen "6353";
chr9	HAVANA	exon	110214908	110214995	0	-	.	gene_id "ENSMUSG00000036057.12"; transcript_id "ENSMUST00000200278.2"; gene_type "protein_coding"; gene_name "Ptpn23"; transcript_type "retained_intron"; transcript_name "Ptpn23-203"; exon_number 3; exon_id "ENSMUSE00001353492.2"; level 2; transcript_support_level "3"; mgi_id "MGI:2144837"; havana_gene "OTTMUSG00000051578.1"; havana_transcript "OTTMUST00000133099.1";
chr9	HAVANA	transcript	110214908	110215717	0	-	.	gene_id "ENSMUSG00000036057.12"; transcript_id "ENSMUST00000200278.2"; gene_type "protein_coding"; gene_name "Ptpn23"; transcript_type "retained_intron"; transcript_name "Ptpn23-203"; level 2; transcript_support_level "3"; mgi_id "MGI:2144837"; havana_gene "OTTMUSG00000051578.1"; havana_transcript "OTTMUST00000133099.1";
chr9	HAVANA	exon	110215086	110215224	0	-	.	gene_id "ENSMUSG00000036057.12"; transcript_id "ENSMUST00000040021.12"; gene_type "protein_coding"; gene_name "Ptpn23"; transcript_type "protein_coding"; transcript_name "Ptpn23-201"; exon_number 23; exon_id "ENSMUSE00000309292.5"; level 2; protein_id "ENSMUSP00000039580.8"; transcript_support_level "5"; mgi_id "MGI:2144837"; tag "basic"; tag "Ensembl_canonical"; tag "GENCODE_Primary"; tag "appris_principal_1"; tag "CCDS"; ccdsid "CCDS40780.1"; havana_gene "OTTMUSG00000051578.1"; havana_transcript "OTTMUST00000130209.1";
chr9	HAVANA	CDS	110215086	110215224	0	-	1	gene_id "ENSMUSG00000036057.12"; transcript_id "ENSMUST00000040021.12"; gene_type "protein_coding"; gene_name "Ptpn23"; transcript_type "protein_coding"; transcript_name "Ptpn23-201"; exon_number 23; exon_id "ENSMUSE00000309292.5"; level 2; protein_id "ENSMUSP00000039580.8"; transcript_support_level "5"; mgi_id "MGI:2144837"; tag "basic"; tag "Ensembl_canonical"; tag "GENCODE_Primary"; tag "appris_principal_1"; tag "CCDS"; ccdsid "CCDS40780.1"; havana_gene "OTTMUSG00000051578.1"; havana_transcript "OTTMUST00000130209.1";
chr9	HAVANA	exon	110215086	110215224	0	-	.	gene_id "ENSMUSG00000036057.12"; transcript_id "ENSMUST00000200531.2"; gene_type "protein_coding"; gene_name "Ptpn23"; transcript_type "protein_coding"; transcript_name "Ptpn23-204"; exon_number 2; exon_id "ENSMUSE00000309292.5"; level 2; protein_id "ENSMUSP00000142930.2"; transcript_support_level "3"; mgi_id "MGI:2144837"; tag "mRNA_start_NF"; tag "mRNA_end_NF"; tag "cds_start_NF"; tag "cds_end_NF"; tag "retained_intron_CDS"; havana_gene "OTTMUSG00000051578.1"; havana_transcript "OTTMUST00000135330.1";
chr9	HAVANA	CDS	110215086	110215224	0	-	1	gene_id "ENSMUSG00000036057.12"; transcript_id "ENSMUST00000200531.2"; gene_type "protein_coding"; gene_name "Ptpn23"; transcript_type "protein_coding"; transcript_name "Ptpn23-204"; exon_number 2; exon_id "ENSMUSE00000309292.5"; level 2; protein_id "ENSMUSP00000142930.2"; transcript_support_level "3"; mgi_id "MGI:2144837"; tag "mRNA_start_NF"; tag "mRNA_end_NF"; tag "cds_start_NF"; tag "cds_end_NF"; tag "retained_intron_CDS"; havana_gene "OTTMUSG00000051578.1"; havana_transcript "OTTMUST00000135330.1";
chr9	HAVANA	exon	110215086	110215224	0	-	.	gene_id "ENSMUSG00000036057.12"; transcript_id "ENSMUST00000200278.2"; gene_type "protein_coding"; gene_name "Ptpn23"; transcript_type "retained_intron"; transcript_name "Ptpn23-203"; exon_number 2; exon_id "ENSMUSE00001353897.2"; level 2; transcript_support_level "3"; mgi_id "MGI:2144837"; havana_gene "OTTMUSG00000051578.1"; havana_transcript "OTTMUST00000133099.1";
chr9	ENSEMBL_gcm37	exon	110215086	110215224	0.881840199987471	-	.	gene_id "ENSMUSG00000036057.12"; transcript_id "ENSMUSG00000036057.12_tx_2"; exon_id "chr9_110215086_110215224_-"; exonnum "23"; txlen "6353";
chr9	HAVANA	exon	110215313	110215315	0	-	.	gene_id "ENSMUSG00000036057.12"; transcript_id "ENSMUST00000200531.2"; gene_type "protein_coding"; gene_name "Ptpn23"; transcript_type "protein_coding"; transcript_name "Ptpn23-204"; exon_number 1; exon_id "ENSMUSE00001467401.2"; level 2; protein_id "ENSMUSP00000142930.2"; transcript_support_level "3"; mgi_id "MGI:2144837"; tag "mRNA_start_NF"; tag "mRNA_end_NF"; tag "cds_start_NF"; tag "cds_end_NF"; tag "retained_intron_CDS"; havana_gene "OTTMUSG00000051578.1"; havana_transcript "OTTMUST00000135330.1";
chr9	HAVANA	CDS	110215313	110215315	0	-	1	gene_id "ENSMUSG00000036057.12"; transcript_id "ENSMUST00000200531.2"; gene_type "protein_coding"; gene_name "Ptpn23"; transcript_type "protein_coding"; transcript_name "Ptpn23-204"; exon_number 1; exon_id "ENSMUSE00001467401.2"; level 2; protein_id "ENSMUSP00000142930.2"; transcript_support_level "3"; mgi_id "MGI:2144837"; tag "mRNA_start_NF"; tag "mRNA_end_NF"; tag "cds_start_NF"; tag "cds_end_NF"; tag "retained_intron_CDS"; havana_gene "OTTMUSG00000051578.1"; havana_transcript "OTTMUST00000135330.1";
chr9	HAVANA	exon	110215313	110215417	0	-	.	gene_id "ENSMUSG00000036057.12"; transcript_id "ENSMUST00000040021.12"; gene_type "protein_coding"; gene_name "Ptpn23"; transcript_type "protein_coding"; transcript_name "Ptpn23-201"; exon_number 22; exon_id "ENSMUSE00000309312.4"; level 2; protein_id "ENSMUSP00000039580.8"; transcript_support_level "5"; mgi_id "MGI:2144837"; tag "basic"; tag "Ensembl_canonical"; tag "GENCODE_Primary"; tag "appris_principal_1"; tag "CCDS"; ccdsid "CCDS40780.1"; havana_gene "OTTMUSG00000051578.1"; havana_transcript "OTTMUST00000130209.1";
chr9	HAVANA	CDS	110215313	110215417	0	-	1	gene_id "ENSMUSG00000036057.12"; transcript_id "ENSMUST00000040021.12"; gene_type "protein_coding"; gene_name "Ptpn23"; transcript_type "protein_coding"; transcript_name "Ptpn23-201"; exon_number 22; exon_id "ENSMUSE00000309312.4"; level 2; protein_id "ENSMUSP00000039580.8"; transcript_support_level "5"; mgi_id "MGI:2144837"; tag "basic"; tag "Ensembl_canonical"; tag "GENCODE_Primary"; tag "appris_principal_1"; tag "CCDS"; ccdsid "CCDS40780.1"; havana_gene "OTTMUSG00000051578.1"; havana_transcript "OTTMUST00000130209.1";
chr9	ENSEMBL_gcm37	exon	110215313	110215417	0.881840199987471	-	.	gene_id "ENSMUSG00000036057.12"; transcript_id "ENSMUSG00000036057.12_tx_2"; exon_id "chr9_110215313_110215417_-"; exonnum "22"; txlen "6353";
chr9	HAVANA	exon	110215313	110215717	0	-	.	gene_id "ENSMUSG00000036057.12"; transcript_id "ENSMUST00000200278.2"; gene_type "protein_coding"; gene_name "Ptpn23"; transcript_type "retained_intron"; transcript_name "Ptpn23-203"; exon_number 1; exon_id "ENSMUSE00001353375.2"; level 2; transcript_support_level "3"; mgi_id "MGI:2144837"; havana_gene "OTTMUSG00000051578.1"; havana_transcript "OTTMUST00000133099.1";
chr9	HAVANA	exon	110215522	110215706	0	-	.	gene_id "ENSMUSG00000036057.12"; transcript_id "ENSMUST00000040021.12"; gene_type "protein_coding"; gene_name "Ptpn23"; transcript_type "protein_coding"; transcript_name "Ptpn23-201"; exon_number 21; exon_id "ENSMUSE00000309333.5"; level 2; protein_id "ENSMUSP00000039580.8"; transcript_support_level "5"; mgi_id "MGI:2144837"; tag "basic"; tag "Ensembl_canonical"; tag "GENCODE_Primary"; tag "appris_principal_1"; tag "CCDS"; ccdsid "CCDS40780.1"; havana_gene "OTTMUSG00000051578.1"; havana_transcript "OTTMUST00000130209.1";
chr9	HAVANA	CDS	110215522	110215706	0	-	0	gene_id "ENSMUSG00000036057.12"; transcript_id "ENSMUST00000040021.12"; gene_type "protein_coding"; gene_name "Ptpn23"; transcript_type "protein_coding"; transcript_name "Ptpn23-201"; exon_number 21; exon_id "ENSMUSE00000309333.5"; level 2; protein_id "ENSMUSP00000039580.8"; transcript_support_level "5"; mgi_id "MGI:2144837"; tag "basic"; tag "Ensembl_canonical"; tag "GENCODE_Primary"; tag "appris_principal_1"; tag "CCDS"; ccdsid "CCDS40780.1"; havana_gene "OTTMUSG00000051578.1"; havana_transcript "OTTMUST00000130209.1";
chr9	ENSEMBL_gcm37	exon	110215522	110215706	0.881840199987471	-	.	gene_id "ENSMUSG00000036057.12"; transcript_id "ENSMUSG00000036057.12_tx_2"; exon_id "chr9_110215522_110215706_-"; exonnum "21"; txlen "6353";
chr9	HAVANA	exon	110215799	110217719	0	-	.	gene_id "ENSMUSG00000036057.12"; transcript_id "ENSMUST00000040021.12"; gene_type "protein_coding"; gene_name "Ptpn23"; transcript_type "protein_coding"; transcript_name "Ptpn23-201"; exon_number 20; exon_id "ENSMUSE00000529290.3"; level 2; protein_id "ENSMUSP00000039580.8"; transcript_support_level "5"; mgi_id "MGI:2144837"; tag "basic"; tag "Ensembl_canonical"; tag "GENCODE_Primary"; tag "appris_principal_1"; tag "CCDS"; ccdsid "CCDS40780.1"; havana_gene "OTTMUSG00000051578.1"; havana_transcript "OTTMUST00000130209.1";
chr9	HAVANA	CDS	110215799	110217719	0	-	1	gene_id "ENSMUSG00000036057.12"; transcript_id "ENSMUST00000040021.12"; gene_type "protein_coding"; gene_name "Ptpn23"; transcript_type "protein_coding"; transcript_name "Ptpn23-201"; exon_number 20; exon_id "ENSMUSE00000529290.3"; level 2; protein_id "ENSMUSP00000039580.8"; transcript_support_level "5"; mgi_id "MGI:2144837"; tag "basic"; tag "Ensembl_canonical"; tag "GENCODE_Primary"; tag "appris_principal_1"; tag "CCDS"; ccdsid "CCDS40780.1"; havana_gene "OTTMUSG00000051578.1"; havana_transcript "OTTMUST00000130209.1";
chr9	ENSEMBL_gcm37	exon	110215799	110217719	0.881840199987471	-	.	gene_id "ENSMUSG00000036057.12"; transcript_id "ENSMUSG00000036057.12_tx_2"; exon_id "chr9_110215799_110217719_-"; exonnum "20"; txlen "6353";
chr9	HAVANA	exon	110217809	110217988	0	-	.	gene_id "ENSMUSG00000036057.12"; transcript_id "ENSMUST00000040021.12"; gene_type "protein_coding"; gene_name "Ptpn23"; transcript_type "protein_coding"; transcript_name "Ptpn23-201"; exon_number 19; exon_id "ENSMUSE00000529291.2"; level 2; protein_id "ENSMUSP00000039580.8"; transcript_support_level "5"; mgi_id "MGI:2144837"; tag "basic"; tag "Ensembl_canonical"; tag "GENCODE_Primary"; tag "appris_principal_1"; tag "CCDS"; ccdsid "CCDS40780.1"; havana_gene "OTTMUSG00000051578.1"; havana_transcript "OTTMUST00000130209.1";
chr9	HAVANA	CDS	110217809	110217988	0	-	1	gene_id "ENSMUSG00000036057.12"; transcript_id "ENSMUST00000040021.12"; gene_type "protein_coding"; gene_name "Ptpn23"; transcript_type "protein_coding"; transcript_name "Ptpn23-201"; exon_number 19; exon_id "ENSMUSE00000529291.2"; level 2; protein_id "ENSMUSP00000039580.8"; transcript_support_level "5"; mgi_id "MGI:2144837"; tag "basic"; tag "Ensembl_canonical"; tag "GENCODE_Primary"; tag "appris_principal_1"; tag "CCDS"; ccdsid "CCDS40780.1"; havana_gene "OTTMUSG00000051578.1"; havana_transcript "OTTMUST00000130209.1";
chr9	ENSEMBL_gcm37	exon	110217809	110217988	0.881840199987471	-	.	gene_id "ENSMUSG00000036057.12"; transcript_id "ENSMUSG00000036057.12_tx_2"; exon_id "chr9_110217809_110217988_-"; exonnum "19"; txlen "6353";
chr9	HAVANA	exon	110218080	110218231	0	-	.	gene_id "ENSMUSG00000036057.12"; transcript_id "ENSMUST00000040021.12"; gene_type "protein_coding"; gene_name "Ptpn23"; transcript_type "protein_coding"; transcript_name "Ptpn23-201"; exon_number 18; exon_id "ENSMUSE00000529292.2"; level 2; protein_id "ENSMUSP00000039580.8"; transcript_support_level "5"; mgi_id "MGI:2144837"; tag "basic"; tag "Ensembl_canonical"; tag "GENCODE_Primary"; tag "appris_principal_1"; tag "CCDS"; ccdsid "CCDS40780.1"; havana_gene "OTTMUSG00000051578.1"; havana_transcript "OTTMUST00000130209.1";
chr9	HAVANA	CDS	110218080	110218231	0	-	0	gene_id "ENSMUSG00000036057.12"; transcript_id "ENSMUST00000040021.12"; gene_type "protein_coding"; gene_name "Ptpn23"; transcript_type "protein_coding"; transcript_name "Ptpn23-201"; exon_number 18; exon_id "ENSMUSE00000529292.2"; level 2; protein_id "ENSMUSP00000039580.8"; transcript_support_level "5"; mgi_id "MGI:2144837"; tag "basic"; tag "Ensembl_canonical"; tag "GENCODE_Primary"; tag "appris_principal_1"; tag "CCDS"; ccdsid "CCDS40780.1"; havana_gene "OTTMUSG00000051578.1"; havana_transcript "OTTMUST00000130209.1";
chr9	ENSEMBL_gcm37	exon	110218080	110218231	0.881840199987471	-	.	gene_id "ENSMUSG00000036057.12"; transcript_id "ENSMUSG00000036057.12_tx_2"; exon_id "chr9_110218080_110218231_-"; exonnum "18"; txlen "6353";
chr9	HAVANA	exon	110218309	110218463	0	-	.	gene_id "ENSMUSG00000036057.12"; transcript_id "ENSMUST00000040021.12"; gene_type "protein_coding"; gene_name "Ptpn23"; transcript_type "protein_coding"; transcript_name "Ptpn23-201"; exon_number 17; exon_id "ENSMUSE00000529293.2"; level 2; protein_id "ENSMUSP00000039580.8"; transcript_support_level "5"; mgi_id "MGI:2144837"; tag "basic"; tag "Ensembl_canonical"; tag "GENCODE_Primary"; tag "appris_principal_1"; tag "CCDS"; ccdsid "CCDS40780.1"; havana_gene "OTTMUSG00000051578.1"; havana_transcript "OTTMUST00000130209.1";
chr9	HAVANA	CDS	110218309	110218463	0	-	2	gene_id "ENSMUSG00000036057.12"; transcript_id "ENSMUST00000040021.12"; gene_type "protein_coding"; gene_name "Ptpn23"; transcript_type "protein_coding"; transcript_name "Ptpn23-201"; exon_number 17; exon_id "ENSMUSE00000529293.2"; level 2; protein_id "ENSMUSP00000039580.8"; transcript_support_level "5"; mgi_id "MGI:2144837"; tag "basic"; tag "Ensembl_canonical"; tag "GENCODE_Primary"; tag "appris_principal_1"; tag "CCDS"; ccdsid "CCDS40780.1"; havana_gene "OTTMUSG00000051578.1"; havana_transcript "OTTMUST00000130209.1";
chr9	ENSEMBL_gcm37	exon	110218309	110218463	0.881840199987471	-	.	gene_id "ENSMUSG00000036057.12"; transcript_id "ENSMUSG00000036057.12_tx_2"; exon_id "chr9_110218309_110218463_-"; exonnum "17"; txlen "6353";
chr9	HAVANA	exon	110218319	110218858	0	-	.	gene_id "ENSMUSG00000036057.12"; transcript_id "ENSMUST00000199254.2"; gene_type "protein_coding"; gene_name "Ptpn23"; transcript_type "retained_intron"; transcript_name "Ptpn23-202"; exon_number 3; exon_id "ENSMUSE00001350388.2"; level 2; transcript_support_level "2"; mgi_id "MGI:2144837"; havana_gene "OTTMUSG00000051578.1"; havana_transcript "OTTMUST00000130514.1";
chr9	HAVANA	transcript	110218319	110219543	0	-	.	gene_id "ENSMUSG00000036057.12"; transcript_id "ENSMUST00000199254.2"; gene_type "protein_coding"; gene_name "Ptpn23"; transcript_type "retained_intron"; transcript_name "Ptpn23-202"; level 2; transcript_support_level "2"; mgi_id "MGI:2144837"; havana_gene "OTTMUSG00000051578.1"; havana_transcript "OTTMUST00000130514.1";
chr9	HAVANA	exon	110218541	110218858	0	-	.	gene_id "ENSMUSG00000036057.12"; transcript_id "ENSMUST00000040021.12"; gene_type "protein_coding"; gene_name "Ptpn23"; transcript_type "protein_coding"; transcript_name "Ptpn23-201"; exon_number 16; exon_id "ENSMUSE00000529294.2"; level 2; protein_id "ENSMUSP00000039580.8"; transcript_support_level "5"; mgi_id "MGI:2144837"; tag "basic"; tag "Ensembl_canonical"; tag "GENCODE_Primary"; tag "appris_principal_1"; tag "CCDS"; ccdsid "CCDS40780.1"; havana_gene "OTTMUSG00000051578.1"; havana_transcript "OTTMUST00000130209.1";
chr9	HAVANA	CDS	110218541	110218858	0	-	2	gene_id "ENSMUSG00000036057.12"; transcript_id "ENSMUST00000040021.12"; gene_type "protein_coding"; gene_name "Ptpn23"; transcript_type "protein_coding"; transcript_name "Ptpn23-201"; exon_number 16; exon_id "ENSMUSE00000529294.2"; level 2; protein_id "ENSMUSP00000039580.8"; transcript_support_level "5"; mgi_id "MGI:2144837"; tag "basic"; tag "Ensembl_canonical"; tag "GENCODE_Primary"; tag "appris_principal_1"; tag "CCDS"; ccdsid "CCDS40780.1"; havana_gene "OTTMUSG00000051578.1"; havana_transcript "OTTMUST00000130209.1";
chr9	ENSEMBL_gcm37	exon	110218541	110218858	0.881840199987471	-	.	gene_id "ENSMUSG00000036057.12"; transcript_id "ENSMUSG00000036057.12_tx_2"; exon_id "chr9_110218541_110218858_-"; exonnum "16"; txlen "6353";
chr9	HAVANA	exon	110219111	110219256	0	-	.	gene_id "ENSMUSG00000036057.12"; transcript_id "ENSMUST00000040021.12"; gene_type "protein_coding"; gene_name "Ptpn23"; transcript_type "protein_coding"; transcript_name "Ptpn23-201"; exon_number 15; exon_id "ENSMUSE00000529295.3"; level 2; protein_id "ENSMUSP00000039580.8"; transcript_support_level "5"; mgi_id "MGI:2144837"; tag "basic"; tag "Ensembl_canonical"; tag "GENCODE_Primary"; tag "appris_principal_1"; tag "CCDS"; ccdsid "CCDS40780.1"; havana_gene "OTTMUSG00000051578.1"; havana_transcript "OTTMUST00000130209.1";
chr9	HAVANA	CDS	110219111	110219256	0	-	1	gene_id "ENSMUSG00000036057.12"; transcript_id "ENSMUST00000040021.12"; gene_type "protein_coding"; gene_name "Ptpn23"; transcript_type "protein_coding"; transcript_name "Ptpn23-201"; exon_number 15; exon_id "ENSMUSE00000529295.3"; level 2; protein_id "ENSMUSP00000039580.8"; transcript_support_level "5"; mgi_id "MGI:2144837"; tag "basic"; tag "Ensembl_canonical"; tag "GENCODE_Primary"; tag "appris_principal_1"; tag "CCDS"; ccdsid "CCDS40780.1"; havana_gene "OTTMUSG00000051578.1"; havana_transcript "OTTMUST00000130209.1";
chr9	HAVANA	exon	110219111	110219256	0	-	.	gene_id "ENSMUSG00000036057.12"; transcript_id "ENSMUST00000199254.2"; gene_type "protein_coding"; gene_name "Ptpn23"; transcript_type "retained_intron"; transcript_name "Ptpn23-202"; exon_number 2; exon_id "ENSMUSE00001355028.2"; level 2; transcript_support_level "2"; mgi_id "MGI:2144837"; havana_gene "OTTMUSG00000051578.1"; havana_transcript "OTTMUST00000130514.1";
chr9	ENSEMBL_gcm37	exon	110219111	110219256	0.881840199987471	-	.	gene_id "ENSMUSG00000036057.12"; transcript_id "ENSMUSG00000036057.12_tx_2"; exon_id "chr9_110219111_110219256_-"; exonnum "15"; txlen "6353";
chr9	HAVANA	exon	110219538	110219543	0	-	.	gene_id "ENSMUSG00000036057.12"; transcript_id "ENSMUST00000199254.2"; gene_type "protein_coding"; gene_name "Ptpn23"; transcript_type "retained_intron"; transcript_name "Ptpn23-202"; exon_number 1; exon_id "ENSMUSE00001471182.2"; level 2; transcript_support_level "2"; mgi_id "MGI:2144837"; havana_gene "OTTMUSG00000051578.1"; havana_transcript "OTTMUST00000130514.1";
chr9	HAVANA	exon	110219538	110219603	0	-	.	gene_id "ENSMUSG00000036057.12"; transcript_id "ENSMUST00000040021.12"; gene_type "protein_coding"; gene_name "Ptpn23"; transcript_type "protein_coding"; transcript_name "Ptpn23-201"; exon_number 14; exon_id "ENSMUSE00000583182.2"; level 2; protein_id "ENSMUSP00000039580.8"; transcript_support_level "5"; mgi_id "MGI:2144837"; tag "basic"; tag "Ensembl_canonical"; tag "GENCODE_Primary"; tag "appris_principal_1"; tag "CCDS"; ccdsid "CCDS40780.1"; havana_gene "OTTMUSG00000051578.1"; havana_transcript "OTTMUST00000130209.1";
chr9	HAVANA	CDS	110219538	110219603	0	-	1	gene_id "ENSMUSG00000036057.12"; transcript_id "ENSMUST00000040021.12"; gene_type "protein_coding"; gene_name "Ptpn23"; transcript_type "protein_coding"; transcript_name "Ptpn23-201"; exon_number 14; exon_id "ENSMUSE00000583182.2"; level 2; protein_id "ENSMUSP00000039580.8"; transcript_support_level "5"; mgi_id "MGI:2144837"; tag "basic"; tag "Ensembl_canonical"; tag "GENCODE_Primary"; tag "appris_principal_1"; tag "CCDS"; ccdsid "CCDS40780.1"; havana_gene "OTTMUSG00000051578.1"; havana_transcript "OTTMUST00000130209.1";
chr9	ENSEMBL_gcm37	exon	110219538	110219603	0.881840199987471	-	.	gene_id "ENSMUSG00000036057.12"; transcript_id "ENSMUSG00000036057.12_tx_2"; exon_id "chr9_110219538_110219603_-"; exonnum "14"; txlen "6353";
chr9	HAVANA	exon	110219698	110219812	0	-	.	gene_id "ENSMUSG00000036057.12"; transcript_id "ENSMUST00000040021.12"; gene_type "protein_coding"; gene_name "Ptpn23"; transcript_type "protein_coding"; transcript_name "Ptpn23-201"; exon_number 13; exon_id "ENSMUSE00000583183.2"; level 2; protein_id "ENSMUSP00000039580.8"; transcript_support_level "5"; mgi_id "MGI:2144837"; tag "basic"; tag "Ensembl_canonical"; tag "GENCODE_Primary"; tag "appris_principal_1"; tag "CCDS"; ccdsid "CCDS40780.1"; havana_gene "OTTMUSG00000051578.1"; havana_transcript "OTTMUST00000130209.1";
chr9	HAVANA	CDS	110219698	110219812	0	-	2	gene_id "ENSMUSG00000036057.12"; transcript_id "ENSMUST00000040021.12"; gene_type "protein_coding"; gene_name "Ptpn23"; transcript_type "protein_coding"; transcript_name "Ptpn23-201"; exon_number 13; exon_id "ENSMUSE00000583183.2"; level 2; protein_id "ENSMUSP00000039580.8"; transcript_support_level "5"; mgi_id "MGI:2144837"; tag "basic"; tag "Ensembl_canonical"; tag "GENCODE_Primary"; tag "appris_principal_1"; tag "CCDS"; ccdsid "CCDS40780.1"; havana_gene "OTTMUSG00000051578.1"; havana_transcript "OTTMUST00000130209.1";
chr9	ENSEMBL_gcm37	exon	110219698	110219812	0.881840199987471	-	.	gene_id "ENSMUSG00000036057.12"; transcript_id "ENSMUSG00000036057.12_tx_2"; exon_id "chr9_110219698_110219812_-"; exonnum "13"; txlen "6353";
chr9	HAVANA	exon	110219919	110219998	0	-	.	gene_id "ENSMUSG00000036057.12"; transcript_id "ENSMUST00000040021.12"; gene_type "protein_coding"; gene_name "Ptpn23"; transcript_type "protein_coding"; transcript_name "Ptpn23-201"; exon_number 12; exon_id "ENSMUSE00000583184.2"; level 2; protein_id "ENSMUSP00000039580.8"; transcript_support_level "5"; mgi_id "MGI:2144837"; tag "basic"; tag "Ensembl_canonical"; tag "GENCODE_Primary"; tag "appris_principal_1"; tag "CCDS"; ccdsid "CCDS40780.1"; havana_gene "OTTMUSG00000051578.1"; havana_transcript "OTTMUST00000130209.1";
chr9	HAVANA	CDS	110219919	110219998	0	-	1	gene_id "ENSMUSG00000036057.12"; transcript_id "ENSMUST00000040021.12"; gene_type "protein_coding"; gene_name "Ptpn23"; transcript_type "protein_coding"; transcript_name "Ptpn23-201"; exon_number 12; exon_id "ENSMUSE00000583184.2"; level 2; protein_id "ENSMUSP00000039580.8"; transcript_support_level "5"; mgi_id "MGI:2144837"; tag "basic"; tag "Ensembl_canonical"; tag "GENCODE_Primary"; tag "appris_principal_1"; tag "CCDS"; ccdsid "CCDS40780.1"; havana_gene "OTTMUSG00000051578.1"; havana_transcript "OTTMUST00000130209.1";
chr9	ENSEMBL_gcm37	exon	110219919	110219998	0.881840199987471	-	.	gene_id "ENSMUSG00000036057.12"; transcript_id "ENSMUSG00000036057.12_tx_2"; exon_id "chr9_110219919_110219998_-"; exonnum "12"; txlen "6353";
chr9	HAVANA	exon	110220112	110220170	0	-	.	gene_id "ENSMUSG00000036057.12"; transcript_id "ENSMUST00000040021.12"; gene_type "protein_coding"; gene_name "Ptpn23"; transcript_type "protein_coding"; transcript_name "Ptpn23-201"; exon_number 11; exon_id "ENSMUSE00000583185.2"; level 2; protein_id "ENSMUSP00000039580.8"; transcript_support_level "5"; mgi_id "MGI:2144837"; tag "basic"; tag "Ensembl_canonical"; tag "GENCODE_Primary"; tag "appris_principal_1"; tag "CCDS"; ccdsid "CCDS40780.1"; havana_gene "OTTMUSG00000051578.1"; havana_transcript "OTTMUST00000130209.1";
chr9	HAVANA	CDS	110220112	110220170	0	-	0	gene_id "ENSMUSG00000036057.12"; transcript_id "ENSMUST00000040021.12"; gene_type "protein_coding"; gene_name "Ptpn23"; transcript_type "protein_coding"; transcript_name "Ptpn23-201"; exon_number 11; exon_id "ENSMUSE00000583185.2"; level 2; protein_id "ENSMUSP00000039580.8"; transcript_support_level "5"; mgi_id "MGI:2144837"; tag "basic"; tag "Ensembl_canonical"; tag "GENCODE_Primary"; tag "appris_principal_1"; tag "CCDS"; ccdsid "CCDS40780.1"; havana_gene "OTTMUSG00000051578.1"; havana_transcript "OTTMUST00000130209.1";
chr9	ENSEMBL_gcm37	exon	110220112	110220170	0.881840199987471	-	.	gene_id "ENSMUSG00000036057.12"; transcript_id "ENSMUSG00000036057.12_tx_2"; exon_id "chr9_110220112_110220170_-"; exonnum "11"; txlen "6353";
chr9	HAVANA	exon	110220277	110220333	0	-	.	gene_id "ENSMUSG00000036057.12"; transcript_id "ENSMUST00000040021.12"; gene_type "protein_coding"; gene_name "Ptpn23"; transcript_type "protein_coding"; transcript_name "Ptpn23-201"; exon_number 10; exon_id "ENSMUSE00000583186.2"; level 2; protein_id "ENSMUSP00000039580.8"; transcript_support_level "5"; mgi_id "MGI:2144837"; tag "basic"; tag "Ensembl_canonical"; tag "GENCODE_Primary"; tag "appris_principal_1"; tag "CCDS"; ccdsid "CCDS40780.1"; havana_gene "OTTMUSG00000051578.1"; havana_transcript "OTTMUST00000130209.1";
chr9	HAVANA	CDS	110220277	110220333	0	-	0	gene_id "ENSMUSG00000036057.12"; transcript_id "ENSMUST00000040021.12"; gene_type "protein_coding"; gene_name "Ptpn23"; transcript_type "protein_coding"; transcript_name "Ptpn23-201"; exon_number 10; exon_id "ENSMUSE00000583186.2"; level 2; protein_id "ENSMUSP00000039580.8"; transcript_support_level "5"; mgi_id "MGI:2144837"; tag "basic"; tag "Ensembl_canonical"; tag "GENCODE_Primary"; tag "appris_principal_1"; tag "CCDS"; ccdsid "CCDS40780.1"; havana_gene "OTTMUSG00000051578.1"; havana_transcript "OTTMUST00000130209.1";
chr9	ENSEMBL_gcm37	exon	110220277	110220333	0.881840199987471	-	.	gene_id "ENSMUSG00000036057.12"; transcript_id "ENSMUSG00000036057.12_tx_2"; exon_id "chr9_110220277_110220333_-"; exonnum "10"; txlen "6353";
chr9	HAVANA	exon	110220702	110220749	0	-	.	gene_id "ENSMUSG00000036057.12"; transcript_id "ENSMUST00000040021.12"; gene_type "protein_coding"; gene_name "Ptpn23"; transcript_type "protein_coding"; transcript_name "Ptpn23-201"; exon_number 9; exon_id "ENSMUSE00000583187.2"; level 2; protein_id "ENSMUSP00000039580.8"; transcript_support_level "5"; mgi_id "MGI:2144837"; tag "basic"; tag "Ensembl_canonical"; tag "GENCODE_Primary"; tag "appris_principal_1"; tag "CCDS"; ccdsid "CCDS40780.1"; havana_gene "OTTMUSG00000051578.1"; havana_transcript "OTTMUST00000130209.1";
chr9	HAVANA	CDS	110220702	110220749	0	-	0	gene_id "ENSMUSG00000036057.12"; transcript_id "ENSMUST00000040021.12"; gene_type "protein_coding"; gene_name "Ptpn23"; transcript_type "protein_coding"; transcript_name "Ptpn23-201"; exon_number 9; exon_id "ENSMUSE00000583187.2"; level 2; protein_id "ENSMUSP00000039580.8"; transcript_support_level "5"; mgi_id "MGI:2144837"; tag "basic"; tag "Ensembl_canonical"; tag "GENCODE_Primary"; tag "appris_principal_1"; tag "CCDS"; ccdsid "CCDS40780.1"; havana_gene "OTTMUSG00000051578.1"; havana_transcript "OTTMUST00000130209.1";
chr9	ENSEMBL_gcm37	exon	110220702	110220749	0.881840199987471	-	.	gene_id "ENSMUSG00000036057.12"; transcript_id "ENSMUSG00000036057.12_tx_2"; exon_id "chr9_110220702_110220749_-"; exonnum "9"; txlen "6353";
chr9	HAVANA	exon	110220835	110220966	0	-	.	gene_id "ENSMUSG00000036057.12"; transcript_id "ENSMUST00000040021.12"; gene_type "protein_coding"; gene_name "Ptpn23"; transcript_type "protein_coding"; transcript_name "Ptpn23-201"; exon_number 8; exon_id "ENSMUSE00000583188.2"; level 2; protein_id "ENSMUSP00000039580.8"; transcript_support_level "5"; mgi_id "MGI:2144837"; tag "basic"; tag "Ensembl_canonical"; tag "GENCODE_Primary"; tag "appris_principal_1"; tag "CCDS"; ccdsid "CCDS40780.1"; havana_gene "OTTMUSG00000051578.1"; havana_transcript "OTTMUST00000130209.1";
chr9	HAVANA	CDS	110220835	110220966	0	-	0	gene_id "ENSMUSG00000036057.12"; transcript_id "ENSMUST00000040021.12"; gene_type "protein_coding"; gene_name "Ptpn23"; transcript_type "protein_coding"; transcript_name "Ptpn23-201"; exon_number 8; exon_id "ENSMUSE00000583188.2"; level 2; protein_id "ENSMUSP00000039580.8"; transcript_support_level "5"; mgi_id "MGI:2144837"; tag "basic"; tag "Ensembl_canonical"; tag "GENCODE_Primary"; tag "appris_principal_1"; tag "CCDS"; ccdsid "CCDS40780.1"; havana_gene "OTTMUSG00000051578.1"; havana_transcript "OTTMUST00000130209.1";
chr9	ENSEMBL_gcm37	exon	110220835	110220966	0.881840199987471	-	.	gene_id "ENSMUSG00000036057.12"; transcript_id "ENSMUSG00000036057.12_tx_2"; exon_id "chr9_110220835_110220966_-"; exonnum "8"; txlen "6353";
chr9	HAVANA	exon	110221050	110221130	0	-	.	gene_id "ENSMUSG00000036057.12"; transcript_id "ENSMUST00000040021.12"; gene_type "protein_coding"; gene_name "Ptpn23"; transcript_type "protein_coding"; transcript_name "Ptpn23-201"; exon_number 7; exon_id "ENSMUSE00000583189.2"; level 2; protein_id "ENSMUSP00000039580.8"; transcript_support_level "5"; mgi_id "MGI:2144837"; tag "basic"; tag "Ensembl_canonical"; tag "GENCODE_Primary"; tag "appris_principal_1"; tag "CCDS"; ccdsid "CCDS40780.1"; havana_gene "OTTMUSG00000051578.1"; havana_transcript "OTTMUST00000130209.1";
chr9	HAVANA	CDS	110221050	110221130	0	-	0	gene_id "ENSMUSG00000036057.12"; transcript_id "ENSMUST00000040021.12"; gene_type "protein_coding"; gene_name "Ptpn23"; transcript_type "protein_coding"; transcript_name "Ptpn23-201"; exon_number 7; exon_id "ENSMUSE00000583189.2"; level 2; protein_id "ENSMUSP00000039580.8"; transcript_support_level "5"; mgi_id "MGI:2144837"; tag "basic"; tag "Ensembl_canonical"; tag "GENCODE_Primary"; tag "appris_principal_1"; tag "CCDS"; ccdsid "CCDS40780.1"; havana_gene "OTTMUSG00000051578.1"; havana_transcript "OTTMUST00000130209.1";
chr9	ENSEMBL_gcm37	exon	110221050	110221130	0.881840199987471	-	.	gene_id "ENSMUSG00000036057.12"; transcript_id "ENSMUSG00000036057.12_tx_2"; exon_id "chr9_110221050_110221130_-"; exonnum "7"; txlen "6353";
chr9	HAVANA	exon	110221553	110221684	0	-	.	gene_id "ENSMUSG00000036057.12"; transcript_id "ENSMUST00000040021.12"; gene_type "protein_coding"; gene_name "Ptpn23"; transcript_type "protein_coding"; transcript_name "Ptpn23-201"; exon_number 6; exon_id "ENSMUSE00000583190.2"; level 2; protein_id "ENSMUSP00000039580.8"; transcript_support_level "5"; mgi_id "MGI:2144837"; tag "basic"; tag "Ensembl_canonical"; tag "GENCODE_Primary"; tag "appris_principal_1"; tag "CCDS"; ccdsid "CCDS40780.1"; havana_gene "OTTMUSG00000051578.1"; havana_transcript "OTTMUST00000130209.1";
chr9	HAVANA	CDS	110221553	110221684	0	-	0	gene_id "ENSMUSG00000036057.12"; transcript_id "ENSMUST00000040021.12"; gene_type "protein_coding"; gene_name "Ptpn23"; transcript_type "protein_coding"; transcript_name "Ptpn23-201"; exon_number 6; exon_id "ENSMUSE00000583190.2"; level 2; protein_id "ENSMUSP00000039580.8"; transcript_support_level "5"; mgi_id "MGI:2144837"; tag "basic"; tag "Ensembl_canonical"; tag "GENCODE_Primary"; tag "appris_principal_1"; tag "CCDS"; ccdsid "CCDS40780.1"; havana_gene "OTTMUSG00000051578.1"; havana_transcript "OTTMUST00000130209.1";
chr9	ENSEMBL_gcm37	exon	110221553	110221684	0.881840199987471	-	.	gene_id "ENSMUSG00000036057.12"; transcript_id "ENSMUSG00000036057.12_tx_2"; exon_id "chr9_110221553_110221684_-"; exonnum "6"; txlen "6353";
chr9	HAVANA	exon	110221771	110221820	0	-	.	gene_id "ENSMUSG00000036057.12"; transcript_id "ENSMUST00000040021.12"; gene_type "protein_coding"; gene_name "Ptpn23"; transcript_type "protein_coding"; transcript_name "Ptpn23-201"; exon_number 5; exon_id "ENSMUSE00000583191.2"; level 2; protein_id "ENSMUSP00000039580.8"; transcript_support_level "5"; mgi_id "MGI:2144837"; tag "basic"; tag "Ensembl_canonical"; tag "GENCODE_Primary"; tag "appris_principal_1"; tag "CCDS"; ccdsid "CCDS40780.1"; havana_gene "OTTMUSG00000051578.1"; havana_transcript "OTTMUST00000130209.1";
chr9	HAVANA	CDS	110221771	110221820	0	-	2	gene_id "ENSMUSG00000036057.12"; transcript_id "ENSMUST00000040021.12"; gene_type "protein_coding"; gene_name "Ptpn23"; transcript_type "protein_coding"; transcript_name "Ptpn23-201"; exon_number 5; exon_id "ENSMUSE00000583191.2"; level 2; protein_id "ENSMUSP00000039580.8"; transcript_support_level "5"; mgi_id "MGI:2144837"; tag "basic"; tag "Ensembl_canonical"; tag "GENCODE_Primary"; tag "appris_principal_1"; tag "CCDS"; ccdsid "CCDS40780.1"; havana_gene "OTTMUSG00000051578.1"; havana_transcript "OTTMUST00000130209.1";
chr9	ENSEMBL_gcm37	exon	110221771	110221820	0.881840199987471	-	.	gene_id "ENSMUSG00000036057.12"; transcript_id "ENSMUSG00000036057.12_tx_2"; exon_id "chr9_110221771_110221820_-"; exonnum "5"; txlen "6353";
chr9	HAVANA	exon	110222439	110222515	0	-	.	gene_id "ENSMUSG00000036057.12"; transcript_id "ENSMUST00000040021.12"; gene_type "protein_coding"; gene_name "Ptpn23"; transcript_type "protein_coding"; transcript_name "Ptpn23-201"; exon_number 4; exon_id "ENSMUSE00000583192.2"; level 2; protein_id "ENSMUSP00000039580.8"; transcript_support_level "5"; mgi_id "MGI:2144837"; tag "basic"; tag "Ensembl_canonical"; tag "GENCODE_Primary"; tag "appris_principal_1"; tag "CCDS"; ccdsid "CCDS40780.1"; havana_gene "OTTMUSG00000051578.1"; havana_transcript "OTTMUST00000130209.1";
chr9	HAVANA	CDS	110222439	110222515	0	-	1	gene_id "ENSMUSG00000036057.12"; transcript_id "ENSMUST00000040021.12"; gene_type "protein_coding"; gene_name "Ptpn23"; transcript_type "protein_coding"; transcript_name "Ptpn23-201"; exon_number 4; exon_id "ENSMUSE00000583192.2"; level 2; protein_id "ENSMUSP00000039580.8"; transcript_support_level "5"; mgi_id "MGI:2144837"; tag "basic"; tag "Ensembl_canonical"; tag "GENCODE_Primary"; tag "appris_principal_1"; tag "CCDS"; ccdsid "CCDS40780.1"; havana_gene "OTTMUSG00000051578.1"; havana_transcript "OTTMUST00000130209.1";
chr9	ENSEMBL_gcm37	exon	110222439	110222515	0.881840199987471	-	.	gene_id "ENSMUSG00000036057.12"; transcript_id "ENSMUSG00000036057.12_tx_2"; exon_id "chr9_110222439_110222515_-"; exonnum "4"; txlen "6353";
chr9	HAVANA	exon	110222769	110222896	0	-	.	gene_id "ENSMUSG00000036057.12"; transcript_id "ENSMUST00000040021.12"; gene_type "protein_coding"; gene_name "Ptpn23"; transcript_type "protein_coding"; transcript_name "Ptpn23-201"; exon_number 3; exon_id "ENSMUSE00000583193.2"; level 2; protein_id "ENSMUSP00000039580.8"; transcript_support_level "5"; mgi_id "MGI:2144837"; tag "basic"; tag "Ensembl_canonical"; tag "GENCODE_Primary"; tag "appris_principal_1"; tag "CCDS"; ccdsid "CCDS40780.1"; havana_gene "OTTMUSG00000051578.1"; havana_transcript "OTTMUST00000130209.1";
chr9	HAVANA	CDS	110222769	110222896	0	-	0	gene_id "ENSMUSG00000036057.12"; transcript_id "ENSMUST00000040021.12"; gene_type "protein_coding"; gene_name "Ptpn23"; transcript_type "protein_coding"; transcript_name "Ptpn23-201"; exon_number 3; exon_id "ENSMUSE00000583193.2"; level 2; protein_id "ENSMUSP00000039580.8"; transcript_support_level "5"; mgi_id "MGI:2144837"; tag "basic"; tag "Ensembl_canonical"; tag "GENCODE_Primary"; tag "appris_principal_1"; tag "CCDS"; ccdsid "CCDS40780.1"; havana_gene "OTTMUSG00000051578.1"; havana_transcript "OTTMUST00000130209.1";
chr9	ENSEMBL_gcm37	exon	110222769	110222896	0.881840199987471	-	.	gene_id "ENSMUSG00000036057.12"; transcript_id "ENSMUSG00000036057.12_tx_2"; exon_id "chr9_110222769_110222896_-"; exonnum "3"; txlen "6353";
chr9	HAVANA	exon	110227189	110227263	0	-	.	gene_id "ENSMUSG00000036057.12"; transcript_id "ENSMUST00000040021.12"; gene_type "protein_coding"; gene_name "Ptpn23"; transcript_type "protein_coding"; transcript_name "Ptpn23-201"; exon_number 2; exon_id "ENSMUSE00000583194.2"; level 2; protein_id "ENSMUSP00000039580.8"; transcript_support_level "5"; mgi_id "MGI:2144837"; tag "basic"; tag "Ensembl_canonical"; tag "GENCODE_Primary"; tag "appris_principal_1"; tag "CCDS"; ccdsid "CCDS40780.1"; havana_gene "OTTMUSG00000051578.1"; havana_transcript "OTTMUST00000130209.1";
chr9	HAVANA	CDS	110227189	110227263	0	-	0	gene_id "ENSMUSG00000036057.12"; transcript_id "ENSMUST00000040021.12"; gene_type "protein_coding"; gene_name "Ptpn23"; transcript_type "protein_coding"; transcript_name "Ptpn23-201"; exon_number 2; exon_id "ENSMUSE00000583194.2"; level 2; protein_id "ENSMUSP00000039580.8"; transcript_support_level "5"; mgi_id "MGI:2144837"; tag "basic"; tag "Ensembl_canonical"; tag "GENCODE_Primary"; tag "appris_principal_1"; tag "CCDS"; ccdsid "CCDS40780.1"; havana_gene "OTTMUSG00000051578.1"; havana_transcript "OTTMUST00000130209.1";
chr9	ENSEMBL_gcm37	exon	110227189	110227263	0.881840199987471	-	.	gene_id "ENSMUSG00000036057.12"; transcript_id "ENSMUSG00000036057.12_tx_2"; exon_id "chr9_110227189_110227263_-"; exonnum "2"; txlen "6353";
chr9	sragcm37_ss	exon	110235808	110236994	0.881840199987471	-	.	gene_id "ENSMUSG00000036057.12"; transcript_id "ENSMUSG00000036057.12_tx_2"; exon_id "chr9_110235808_110236994_-"; exonnum "1"; txlen "6353";
chr9	HAVANA	CDS	110237102	110237185	0	-	0	gene_id "ENSMUSG00000036057.12"; transcript_id "ENSMUST00000040021.12"; gene_type "protein_coding"; gene_name "Ptpn23"; transcript_type "protein_coding"; transcript_name "Ptpn23-201"; exon_number 1; exon_id "ENSMUSE00000583195.4"; level 2; protein_id "ENSMUSP00000039580.8"; transcript_support_level "5"; mgi_id "MGI:2144837"; tag "basic"; tag "Ensembl_canonical"; tag "GENCODE_Primary"; tag "appris_principal_1"; tag "CCDS"; ccdsid "CCDS40780.1"; havana_gene "OTTMUSG00000051578.1"; havana_transcript "OTTMUST00000130209.1";
chr9	HAVANA	exon	110237102	110237281	0	-	.	gene_id "ENSMUSG00000036057.12"; transcript_id "ENSMUST00000040021.12"; gene_type "protein_coding"; gene_name "Ptpn23"; transcript_type "protein_coding"; transcript_name "Ptpn23-201"; exon_number 1; exon_id "ENSMUSE00000583195.4"; level 2; protein_id "ENSMUSP00000039580.8"; transcript_support_level "5"; mgi_id "MGI:2144837"; tag "basic"; tag "Ensembl_canonical"; tag "GENCODE_Primary"; tag "appris_principal_1"; tag "CCDS"; ccdsid "CCDS40780.1"; havana_gene "OTTMUSG00000051578.1"; havana_transcript "OTTMUST00000130209.1";
chr9	HAVANA	start_codon	110237183	110237185	0	-	0	gene_id "ENSMUSG00000036057.12"; transcript_id "ENSMUST00000040021.12"; gene_type "protein_coding"; gene_name "Ptpn23"; transcript_type "protein_coding"; transcript_name "Ptpn23-201"; exon_number 1; exon_id "ENSMUSE00000583195.4"; level 2; protein_id "ENSMUSP00000039580.8"; transcript_support_level "5"; mgi_id "MGI:2144837"; tag "basic"; tag "Ensembl_canonical"; tag "GENCODE_Primary"; tag "appris_principal_1"; tag "CCDS"; ccdsid "CCDS40780.1"; havana_gene "OTTMUSG00000051578.1"; havana_transcript "OTTMUST00000130209.1";
chr9	HAVANA	UTR	110237186	110237281	0	-	.	gene_id "ENSMUSG00000036057.12"; transcript_id "ENSMUST00000040021.12"; gene_type "protein_coding"; gene_name "Ptpn23"; transcript_type "protein_coding"; transcript_name "Ptpn23-201"; exon_number 1; exon_id "ENSMUSE00000583195.4"; level 2; protein_id "ENSMUSP00000039580.8"; transcript_support_level "5"; mgi_id "MGI:2144837"; tag "basic"; tag "Ensembl_canonical"; tag "GENCODE_Primary"; tag "appris_principal_1"; tag "CCDS"; ccdsid "CCDS40780.1"; havana_gene "OTTMUSG00000051578.1"; havana_transcript "OTTMUST00000130209.1";
chr9	HAVANA	UTR	110254994	110257701	0	-	.	gene_id "ENSMUSG00000054792.16"; transcript_id "ENSMUST00000068025.13"; gene_type "protein_coding"; gene_name "Klhl18"; transcript_type "protein_coding"; transcript_name "Klhl18-201"; exon_number 10; exon_id "ENSMUSE00001252298.4"; level 2; protein_id "ENSMUSP00000069674.7"; transcript_support_level "1"; mgi_id "MGI:2143315"; tag "NAGNAG_splice_site"; tag "basic"; tag "appris_principal_4"; tag "CCDS"; ccdsid "CCDS23567.1"; havana_gene "OTTMUSG00000023208.1"; havana_transcript "OTTMUST00000056161.1";
chr9	HAVANA	exon	110254994	110258085	0	-	.	gene_id "ENSMUSG00000054792.16"; transcript_id "ENSMUST00000068025.13"; gene_type "protein_coding"; gene_name "Klhl18"; transcript_type "protein_coding"; transcript_name "Klhl18-201"; exon_number 10; exon_id "ENSMUSE00001252298.4"; level 2; protein_id "ENSMUSP00000069674.7"; transcript_support_level "1"; mgi_id "MGI:2143315"; tag "NAGNAG_splice_site"; tag "basic"; tag "appris_principal_4"; tag "CCDS"; ccdsid "CCDS23567.1"; havana_gene "OTTMUSG00000023208.1"; havana_transcript "OTTMUST00000056161.1";
chr9	HAVANA	gene	110254994	110305762	0	-	.	gene_id "ENSMUSG00000054792.16"; gene_type "protein_coding"; gene_name "Klhl18"; level 1; mgi_id "MGI:2143315"; havana_gene "OTTMUSG00000023208.1";
chr9	HAVANA	transcript	110254994	110305762	0	-	.	gene_id "ENSMUSG00000054792.16"; transcript_id "ENSMUST00000068025.13"; gene_type "protein_coding"; gene_name "Klhl18"; transcript_type "protein_coding"; transcript_name "Klhl18-201"; level 2; protein_id "ENSMUSP00000069674.7"; transcript_support_level "1"; mgi_id "MGI:2143315"; tag "NAGNAG_splice_site"; tag "basic"; tag "appris_principal_4"; tag "CCDS"; ccdsid "CCDS23567.1"; havana_gene "OTTMUSG00000023208.1"; havana_transcript "OTTMUST00000056161.1";
chr9	HAVANA	UTR	110254996	110257701	0	-	.	gene_id "ENSMUSG00000054792.16"; transcript_id "ENSMUST00000198400.5"; gene_type "protein_coding"; gene_name "Klhl18"; transcript_type "protein_coding"; transcript_name "Klhl18-205"; exon_number 10; exon_id "ENSMUSE00001355369.2"; level 2; protein_id "ENSMUSP00000143384.2"; transcript_support_level "1"; mgi_id "MGI:2143315"; tag "NAGNAG_splice_site"; tag "basic"; havana_gene "OTTMUSG00000023208.1"; havana_transcript "OTTMUST00000056163.1";
chr9	HAVANA	UTR	110254996	110257701	0	-	.	gene_id "ENSMUSG00000054792.16"; transcript_id "ENSMUST00000198164.5"; gene_type "protein_coding"; gene_name "Klhl18"; transcript_type "protein_coding"; transcript_name "Klhl18-203"; exon_number 10; exon_id "ENSMUSE00001355369.2"; level 2; protein_id "ENSMUSP00000143634.2"; transcript_support_level "1"; mgi_id "MGI:2143315"; tag "NAGNAG_splice_site"; tag "basic"; tag "Ensembl_canonical"; tag "GENCODE_Primary"; tag "appris_alternative_1"; havana_gene "OTTMUSG00000023208.1"; havana_transcript "OTTMUST00000057401.1";
chr9	HAVANA	exon	110254996	110258085	0	-	.	gene_id "ENSMUSG00000054792.16"; transcript_id "ENSMUST00000198400.5"; gene_type "protein_coding"; gene_name "Klhl18"; transcript_type "protein_coding"; transcript_name "Klhl18-205"; exon_number 10; exon_id "ENSMUSE00001355369.2"; level 2; protein_id "ENSMUSP00000143384.2"; transcript_support_level "1"; mgi_id "MGI:2143315"; tag "NAGNAG_splice_site"; tag "basic"; havana_gene "OTTMUSG00000023208.1"; havana_transcript "OTTMUST00000056163.1";
chr9	HAVANA	exon	110254996	110258085	0	-	.	gene_id "ENSMUSG00000054792.16"; transcript_id "ENSMUST00000197336.5"; gene_type "protein_coding"; gene_name "Klhl18"; transcript_type "nonsense_mediated_decay"; transcript_name "Klhl18-202"; exon_number 9; exon_id "ENSMUSE00001348104.2"; level 2; protein_id "ENSMUSP00000143717.2"; transcript_support_level "1"; mgi_id "MGI:2143315"; tag "mRNA_start_NF"; tag "cds_start_NF"; tag "NAGNAG_splice_site"; havana_gene "OTTMUSG00000023208.1"; havana_transcript "OTTMUST00000056162.1";
chr9	HAVANA	UTR	110254996	110258085	0	-	.	gene_id "ENSMUSG00000054792.16"; transcript_id "ENSMUST00000197336.5"; gene_type "protein_coding"; gene_name "Klhl18"; transcript_type "nonsense_mediated_decay"; transcript_name "Klhl18-202"; exon_number 9; exon_id "ENSMUSE00001348104.2"; level 2; protein_id "ENSMUSP00000143717.2"; transcript_support_level "1"; mgi_id "MGI:2143315"; tag "mRNA_start_NF"; tag "cds_start_NF"; tag "NAGNAG_splice_site"; havana_gene "OTTMUSG00000023208.1"; havana_transcript "OTTMUST00000056162.1";
chr9	HAVANA	exon	110254996	110258085	0	-	.	gene_id "ENSMUSG00000054792.16"; transcript_id "ENSMUST00000198164.5"; gene_type "protein_coding"; gene_name "Klhl18"; transcript_type "protein_coding"; transcript_name "Klhl18-203"; exon_number 10; exon_id "ENSMUSE00001355369.2"; level 2; protein_id "ENSMUSP00000143634.2"; transcript_support_level "1"; mgi_id "MGI:2143315"; tag "NAGNAG_splice_site"; tag "basic"; tag "Ensembl_canonical"; tag "GENCODE_Primary"; tag "appris_alternative_1"; havana_gene "OTTMUSG00000023208.1"; havana_transcript "OTTMUST00000057401.1";
chr9	ENSEMBL_gcm37	exon	110254996	110258085	0.995912649878503	-	.	gene_id "ENSMUSG00000054792.16"; transcript_id "ENSMUSG00000054792.16_tx_13"; exon_id "chr9_110254996_110258085_-"; exonnum "12"; txlen "4673";
chr9	ENSEMBL_gcm37	exon	110254996	110258085	0.995912649878503	-	.	gene_id "ENSMUSG00000054792.16"; transcript_id "ENSMUSG00000054792.16_tx_14"; exon_id "chr9_110254996_110258085_-"; exonnum "12"; txlen "4688";
chr9	ENSEMBL_gcm37	exon	110254996	110258085	13.209482030788	-	.	gene_id "ENSMUSG00000054792.16"; transcript_id "ENSMUSG00000054792.16_tx_5"; exon_id "chr9_110254996_110258085_-"; exonnum "11"; txlen "4610";
chr9	ENSEMBL_gcm37	exon	110254996	110258085	13.209482030788	-	.	gene_id "ENSMUSG00000054792.16"; transcript_id "ENSMUSG00000054792.16_tx_6"; exon_id "chr9_110254996_110258085_-"; exonnum "11"; txlen "4625";
chr9	ENSEMBL_gcm37	exon	110254996	110258085	8.49652217941924	-	.	gene_id "ENSMUSG00000054792.16"; transcript_id "ENSMUSG00000054792.16_tx_7"; exon_id "chr9_110254996_110258085_-"; exonnum "11"; txlen "4725";
chr9	ENSEMBL_gcm37	exon	110254996	110258085	8.49652217941924	-	.	gene_id "ENSMUSG00000054792.16"; transcript_id "ENSMUSG00000054792.16_tx_8"; exon_id "chr9_110254996_110258085_-"; exonnum "11"; txlen "4740";
chr9	HAVANA	transcript	110254996	110291548	0	-	.	gene_id "ENSMUSG00000054792.16"; transcript_id "ENSMUST00000198400.5"; gene_type "protein_coding"; gene_name "Klhl18"; transcript_type "protein_coding"; transcript_name "Klhl18-205"; level 2; protein_id "ENSMUSP00000143384.2"; transcript_support_level "1"; mgi_id "MGI:2143315"; tag "NAGNAG_splice_site"; tag "basic"; havana_gene "OTTMUSG00000023208.1"; havana_transcript "OTTMUST00000056163.1";
chr9	HAVANA	transcript	110254996	110305658	0	-	.	gene_id "ENSMUSG00000054792.16"; transcript_id "ENSMUST00000197336.5"; gene_type "protein_coding"; gene_name "Klhl18"; transcript_type "nonsense_mediated_decay"; transcript_name "Klhl18-202"; level 2; protein_id "ENSMUSP00000143717.2"; transcript_support_level "1"; mgi_id "MGI:2143315"; tag "mRNA_start_NF"; tag "cds_start_NF"; tag "NAGNAG_splice_site"; havana_gene "OTTMUSG00000023208.1"; havana_transcript "OTTMUST00000056162.1";
chr9	HAVANA	transcript	110254996	110305757	0	-	.	gene_id "ENSMUSG00000054792.16"; transcript_id "ENSMUST00000198164.5"; gene_type "protein_coding"; gene_name "Klhl18"; transcript_type "protein_coding"; transcript_name "Klhl18-203"; level 2; protein_id "ENSMUSP00000143634.2"; transcript_support_level "1"; mgi_id "MGI:2143315"; tag "NAGNAG_splice_site"; tag "basic"; tag "Ensembl_canonical"; tag "GENCODE_Primary"; tag "appris_alternative_1"; havana_gene "OTTMUSG00000023208.1"; havana_transcript "OTTMUST00000057401.1";
chr9	HAVANA	stop_codon	110257699	110257701	0	-	0	gene_id "ENSMUSG00000054792.16"; transcript_id "ENSMUST00000068025.13"; gene_type "protein_coding"; gene_name "Klhl18"; transcript_type "protein_coding"; transcript_name "Klhl18-201"; exon_number 10; exon_id "ENSMUSE00001252298.4"; level 2; protein_id "ENSMUSP00000069674.7"; transcript_support_level "1"; mgi_id "MGI:2143315"; tag "NAGNAG_splice_site"; tag "basic"; tag "appris_principal_4"; tag "CCDS"; ccdsid "CCDS23567.1"; havana_gene "OTTMUSG00000023208.1"; havana_transcript "OTTMUST00000056161.1";
chr9	HAVANA	stop_codon	110257699	110257701	0	-	0	gene_id "ENSMUSG00000054792.16"; transcript_id "ENSMUST00000198400.5"; gene_type "protein_coding"; gene_name "Klhl18"; transcript_type "protein_coding"; transcript_name "Klhl18-205"; exon_number 10; exon_id "ENSMUSE00001355369.2"; level 2; protein_id "ENSMUSP00000143384.2"; transcript_support_level "1"; mgi_id "MGI:2143315"; tag "NAGNAG_splice_site"; tag "basic"; havana_gene "OTTMUSG00000023208.1"; havana_transcript "OTTMUST00000056163.1";
chr9	HAVANA	stop_codon	110257699	110257701	0	-	0	gene_id "ENSMUSG00000054792.16"; transcript_id "ENSMUST00000198164.5"; gene_type "protein_coding"; gene_name "Klhl18"; transcript_type "protein_coding"; transcript_name "Klhl18-203"; exon_number 10; exon_id "ENSMUSE00001355369.2"; level 2; protein_id "ENSMUSP00000143634.2"; transcript_support_level "1"; mgi_id "MGI:2143315"; tag "NAGNAG_splice_site"; tag "basic"; tag "Ensembl_canonical"; tag "GENCODE_Primary"; tag "appris_alternative_1"; havana_gene "OTTMUSG00000023208.1"; havana_transcript "OTTMUST00000057401.1";
chr9	HAVANA	CDS	110257702	110258085	0	-	0	gene_id "ENSMUSG00000054792.16"; transcript_id "ENSMUST00000068025.13"; gene_type "protein_coding"; gene_name "Klhl18"; transcript_type "protein_coding"; transcript_name "Klhl18-201"; exon_number 10; exon_id "ENSMUSE00001252298.4"; level 2; protein_id "ENSMUSP00000069674.7"; transcript_support_level "1"; mgi_id "MGI:2143315"; tag "NAGNAG_splice_site"; tag "basic"; tag "appris_principal_4"; tag "CCDS"; ccdsid "CCDS23567.1"; havana_gene "OTTMUSG00000023208.1"; havana_transcript "OTTMUST00000056161.1";
chr9	HAVANA	CDS	110257702	110258085	0	-	0	gene_id "ENSMUSG00000054792.16"; transcript_id "ENSMUST00000198400.5"; gene_type "protein_coding"; gene_name "Klhl18"; transcript_type "protein_coding"; transcript_name "Klhl18-205"; exon_number 10; exon_id "ENSMUSE00001355369.2"; level 2; protein_id "ENSMUSP00000143384.2"; transcript_support_level "1"; mgi_id "MGI:2143315"; tag "NAGNAG_splice_site"; tag "basic"; havana_gene "OTTMUSG00000023208.1"; havana_transcript "OTTMUST00000056163.1";
chr9	HAVANA	CDS	110257702	110258085	0	-	0	gene_id "ENSMUSG00000054792.16"; transcript_id "ENSMUST00000198164.5"; gene_type "protein_coding"; gene_name "Klhl18"; transcript_type "protein_coding"; transcript_name "Klhl18-203"; exon_number 10; exon_id "ENSMUSE00001355369.2"; level 2; protein_id "ENSMUSP00000143634.2"; transcript_support_level "1"; mgi_id "MGI:2143315"; tag "NAGNAG_splice_site"; tag "basic"; tag "Ensembl_canonical"; tag "GENCODE_Primary"; tag "appris_alternative_1"; havana_gene "OTTMUSG00000023208.1"; havana_transcript "OTTMUST00000057401.1";
chr9	HAVANA	exon	110259014	110259125	0	-	.	gene_id "ENSMUSG00000054792.16"; transcript_id "ENSMUST00000068025.13"; gene_type "protein_coding"; gene_name "Klhl18"; transcript_type "protein_coding"; transcript_name "Klhl18-201"; exon_number 9; exon_id "ENSMUSE00001213300.2"; level 2; protein_id "ENSMUSP00000069674.7"; transcript_support_level "1"; mgi_id "MGI:2143315"; tag "NAGNAG_splice_site"; tag "basic"; tag "appris_principal_4"; tag "CCDS"; ccdsid "CCDS23567.1"; havana_gene "OTTMUSG00000023208.1"; havana_transcript "OTTMUST00000056161.1";
chr9	HAVANA	CDS	110259014	110259125	0	-	1	gene_id "ENSMUSG00000054792.16"; transcript_id "ENSMUST00000068025.13"; gene_type "protein_coding"; gene_name "Klhl18"; transcript_type "protein_coding"; transcript_name "Klhl18-201"; exon_number 9; exon_id "ENSMUSE00001213300.2"; level 2; protein_id "ENSMUSP00000069674.7"; transcript_support_level "1"; mgi_id "MGI:2143315"; tag "NAGNAG_splice_site"; tag "basic"; tag "appris_principal_4"; tag "CCDS"; ccdsid "CCDS23567.1"; havana_gene "OTTMUSG00000023208.1"; havana_transcript "OTTMUST00000056161.1";
chr9	HAVANA	exon	110259014	110259125	0	-	.	gene_id "ENSMUSG00000054792.16"; transcript_id "ENSMUST00000198400.5"; gene_type "protein_coding"; gene_name "Klhl18"; transcript_type "protein_coding"; transcript_name "Klhl18-205"; exon_number 9; exon_id "ENSMUSE00001213300.2"; level 2; protein_id "ENSMUSP00000143384.2"; transcript_support_level "1"; mgi_id "MGI:2143315"; tag "NAGNAG_splice_site"; tag "basic"; havana_gene "OTTMUSG00000023208.1"; havana_transcript "OTTMUST00000056163.1";
chr9	HAVANA	CDS	110259014	110259125	0	-	1	gene_id "ENSMUSG00000054792.16"; transcript_id "ENSMUST00000198400.5"; gene_type "protein_coding"; gene_name "Klhl18"; transcript_type "protein_coding"; transcript_name "Klhl18-205"; exon_number 9; exon_id "ENSMUSE00001213300.2"; level 2; protein_id "ENSMUSP00000143384.2"; transcript_support_level "1"; mgi_id "MGI:2143315"; tag "NAGNAG_splice_site"; tag "basic"; havana_gene "OTTMUSG00000023208.1"; havana_transcript "OTTMUST00000056163.1";
chr9	HAVANA	exon	110259014	110259125	0	-	.	gene_id "ENSMUSG00000054792.16"; transcript_id "ENSMUST00000197336.5"; gene_type "protein_coding"; gene_name "Klhl18"; transcript_type "nonsense_mediated_decay"; transcript_name "Klhl18-202"; exon_number 8; exon_id "ENSMUSE00001349676.2"; level 2; protein_id "ENSMUSP00000143717.2"; transcript_support_level "1"; mgi_id "MGI:2143315"; tag "mRNA_start_NF"; tag "cds_start_NF"; tag "NAGNAG_splice_site"; havana_gene "OTTMUSG00000023208.1"; havana_transcript "OTTMUST00000056162.1";
chr9	HAVANA	UTR	110259014	110259125	0	-	.	gene_id "ENSMUSG00000054792.16"; transcript_id "ENSMUST00000197336.5"; gene_type "protein_coding"; gene_name "Klhl18"; transcript_type "nonsense_mediated_decay"; transcript_name "Klhl18-202"; exon_number 8; exon_id "ENSMUSE00001349676.2"; level 2; protein_id "ENSMUSP00000143717.2"; transcript_support_level "1"; mgi_id "MGI:2143315"; tag "mRNA_start_NF"; tag "cds_start_NF"; tag "NAGNAG_splice_site"; havana_gene "OTTMUSG00000023208.1"; havana_transcript "OTTMUST00000056162.1";
chr9	HAVANA	exon	110259014	110259125	0	-	.	gene_id "ENSMUSG00000054792.16"; transcript_id "ENSMUST00000198164.5"; gene_type "protein_coding"; gene_name "Klhl18"; transcript_type "protein_coding"; transcript_name "Klhl18-203"; exon_number 9; exon_id "ENSMUSE00001213300.2"; level 2; protein_id "ENSMUSP00000143634.2"; transcript_support_level "1"; mgi_id "MGI:2143315"; tag "NAGNAG_splice_site"; tag "basic"; tag "Ensembl_canonical"; tag "GENCODE_Primary"; tag "appris_alternative_1"; havana_gene "OTTMUSG00000023208.1"; havana_transcript "OTTMUST00000057401.1";
chr9	HAVANA	CDS	110259014	110259125	0	-	1	gene_id "ENSMUSG00000054792.16"; transcript_id "ENSMUST00000198164.5"; gene_type "protein_coding"; gene_name "Klhl18"; transcript_type "protein_coding"; transcript_name "Klhl18-203"; exon_number 9; exon_id "ENSMUSE00001213300.2"; level 2; protein_id "ENSMUSP00000143634.2"; transcript_support_level "1"; mgi_id "MGI:2143315"; tag "NAGNAG_splice_site"; tag "basic"; tag "Ensembl_canonical"; tag "GENCODE_Primary"; tag "appris_alternative_1"; havana_gene "OTTMUSG00000023208.1"; havana_transcript "OTTMUST00000057401.1";
chr9	ENSEMBL_gcm37	exon	110259014	110259125	0.995912649878503	-	.	gene_id "ENSMUSG00000054792.16"; transcript_id "ENSMUSG00000054792.16_tx_13"; exon_id "chr9_110259014_110259125_-"; exonnum "11"; txlen "4673";
chr9	ENSEMBL_gcm37	exon	110259014	110259125	0.995912649878503	-	.	gene_id "ENSMUSG00000054792.16"; transcript_id "ENSMUSG00000054792.16_tx_14"; exon_id "chr9_110259014_110259125_-"; exonnum "11"; txlen "4688";
chr9	ENSEMBL_gcm37	exon	110259014	110259125	13.209482030788	-	.	gene_id "ENSMUSG00000054792.16"; transcript_id "ENSMUSG00000054792.16_tx_5"; exon_id "chr9_110259014_110259125_-"; exonnum "10"; txlen "4610";
chr9	ENSEMBL_gcm37	exon	110259014	110259125	13.209482030788	-	.	gene_id "ENSMUSG00000054792.16"; transcript_id "ENSMUSG00000054792.16_tx_6"; exon_id "chr9_110259014_110259125_-"; exonnum "10"; txlen "4625";
chr9	ENSEMBL_gcm37	exon	110259014	110259125	8.49652217941924	-	.	gene_id "ENSMUSG00000054792.16"; transcript_id "ENSMUSG00000054792.16_tx_7"; exon_id "chr9_110259014_110259125_-"; exonnum "10"; txlen "4725";
chr9	ENSEMBL_gcm37	exon	110259014	110259125	8.49652217941924	-	.	gene_id "ENSMUSG00000054792.16"; transcript_id "ENSMUSG00000054792.16_tx_8"; exon_id "chr9_110259014_110259125_-"; exonnum "10"; txlen "4740";
chr9	HAVANA	transcript	110259751	110261613	0	-	.	gene_id "ENSMUSG00000054792.16"; transcript_id "ENSMUST00000199700.2"; gene_type "protein_coding"; gene_name "Klhl18"; transcript_type "retained_intron"; transcript_name "Klhl18-206"; level 2; transcript_support_level "NA"; mgi_id "MGI:2143315"; havana_gene "OTTMUSG00000023208.1"; havana_transcript "OTTMUST00000129727.1";
chr9	HAVANA	exon	110259751	110261613	0	-	.	gene_id "ENSMUSG00000054792.16"; transcript_id "ENSMUST00000199700.2"; gene_type "protein_coding"; gene_name "Klhl18"; transcript_type "retained_intron"; transcript_name "Klhl18-206"; exon_number 1; exon_id "ENSMUSE00001356520.2"; level 2; transcript_support_level "NA"; mgi_id "MGI:2143315"; havana_gene "OTTMUSG00000023208.1"; havana_transcript "OTTMUST00000129727.1";
chr9	HAVANA	exon	110261502	110261606	0	-	.	gene_id "ENSMUSG00000054792.16"; transcript_id "ENSMUST00000068025.13"; gene_type "protein_coding"; gene_name "Klhl18"; transcript_type "protein_coding"; transcript_name "Klhl18-201"; exon_number 8; exon_id "ENSMUSE00001212528.2"; level 2; protein_id "ENSMUSP00000069674.7"; transcript_support_level "1"; mgi_id "MGI:2143315"; tag "NAGNAG_splice_site"; tag "basic"; tag "appris_principal_4"; tag "CCDS"; ccdsid "CCDS23567.1"; havana_gene "OTTMUSG00000023208.1"; havana_transcript "OTTMUST00000056161.1";
chr9	HAVANA	CDS	110261502	110261606	0	-	1	gene_id "ENSMUSG00000054792.16"; transcript_id "ENSMUST00000068025.13"; gene_type "protein_coding"; gene_name "Klhl18"; transcript_type "protein_coding"; transcript_name "Klhl18-201"; exon_number 8; exon_id "ENSMUSE00001212528.2"; level 2; protein_id "ENSMUSP00000069674.7"; transcript_support_level "1"; mgi_id "MGI:2143315"; tag "NAGNAG_splice_site"; tag "basic"; tag "appris_principal_4"; tag "CCDS"; ccdsid "CCDS23567.1"; havana_gene "OTTMUSG00000023208.1"; havana_transcript "OTTMUST00000056161.1";
chr9	HAVANA	exon	110261502	110261606	0	-	.	gene_id "ENSMUSG00000054792.16"; transcript_id "ENSMUST00000198400.5"; gene_type "protein_coding"; gene_name "Klhl18"; transcript_type "protein_coding"; transcript_name "Klhl18-205"; exon_number 8; exon_id "ENSMUSE00001212528.2"; level 2; protein_id "ENSMUSP00000143384.2"; transcript_support_level "1"; mgi_id "MGI:2143315"; tag "NAGNAG_splice_site"; tag "basic"; havana_gene "OTTMUSG00000023208.1"; havana_transcript "OTTMUST00000056163.1";
chr9	HAVANA	CDS	110261502	110261606	0	-	1	gene_id "ENSMUSG00000054792.16"; transcript_id "ENSMUST00000198400.5"; gene_type "protein_coding"; gene_name "Klhl18"; transcript_type "protein_coding"; transcript_name "Klhl18-205"; exon_number 8; exon_id "ENSMUSE00001212528.2"; level 2; protein_id "ENSMUSP00000143384.2"; transcript_support_level "1"; mgi_id "MGI:2143315"; tag "NAGNAG_splice_site"; tag "basic"; havana_gene "OTTMUSG00000023208.1"; havana_transcript "OTTMUST00000056163.1";
chr9	HAVANA	exon	110261502	110261606	0	-	.	gene_id "ENSMUSG00000054792.16"; transcript_id "ENSMUST00000197336.5"; gene_type "protein_coding"; gene_name "Klhl18"; transcript_type "nonsense_mediated_decay"; transcript_name "Klhl18-202"; exon_number 7; exon_id "ENSMUSE00001347454.2"; level 2; protein_id "ENSMUSP00000143717.2"; transcript_support_level "1"; mgi_id "MGI:2143315"; tag "mRNA_start_NF"; tag "cds_start_NF"; tag "NAGNAG_splice_site"; havana_gene "OTTMUSG00000023208.1"; havana_transcript "OTTMUST00000056162.1";
chr9	HAVANA	UTR	110261502	110261606	0	-	.	gene_id "ENSMUSG00000054792.16"; transcript_id "ENSMUST00000197336.5"; gene_type "protein_coding"; gene_name "Klhl18"; transcript_type "nonsense_mediated_decay"; transcript_name "Klhl18-202"; exon_number 7; exon_id "ENSMUSE00001347454.2"; level 2; protein_id "ENSMUSP00000143717.2"; transcript_support_level "1"; mgi_id "MGI:2143315"; tag "mRNA_start_NF"; tag "cds_start_NF"; tag "NAGNAG_splice_site"; havana_gene "OTTMUSG00000023208.1"; havana_transcript "OTTMUST00000056162.1";
chr9	HAVANA	exon	110261502	110261606	0	-	.	gene_id "ENSMUSG00000054792.16"; transcript_id "ENSMUST00000198164.5"; gene_type "protein_coding"; gene_name "Klhl18"; transcript_type "protein_coding"; transcript_name "Klhl18-203"; exon_number 8; exon_id "ENSMUSE00001212528.2"; level 2; protein_id "ENSMUSP00000143634.2"; transcript_support_level "1"; mgi_id "MGI:2143315"; tag "NAGNAG_splice_site"; tag "basic"; tag "Ensembl_canonical"; tag "GENCODE_Primary"; tag "appris_alternative_1"; havana_gene "OTTMUSG00000023208.1"; havana_transcript "OTTMUST00000057401.1";
chr9	HAVANA	CDS	110261502	110261606	0	-	1	gene_id "ENSMUSG00000054792.16"; transcript_id "ENSMUST00000198164.5"; gene_type "protein_coding"; gene_name "Klhl18"; transcript_type "protein_coding"; transcript_name "Klhl18-203"; exon_number 8; exon_id "ENSMUSE00001212528.2"; level 2; protein_id "ENSMUSP00000143634.2"; transcript_support_level "1"; mgi_id "MGI:2143315"; tag "NAGNAG_splice_site"; tag "basic"; tag "Ensembl_canonical"; tag "GENCODE_Primary"; tag "appris_alternative_1"; havana_gene "OTTMUSG00000023208.1"; havana_transcript "OTTMUST00000057401.1";
chr9	ENSEMBL_gcm37	exon	110261502	110261606	0.995912649878503	-	.	gene_id "ENSMUSG00000054792.16"; transcript_id "ENSMUSG00000054792.16_tx_13"; exon_id "chr9_110261502_110261606_-"; exonnum "10"; txlen "4673";
chr9	ENSEMBL_gcm37	exon	110261502	110261606	0.995912649878503	-	.	gene_id "ENSMUSG00000054792.16"; transcript_id "ENSMUSG00000054792.16_tx_14"; exon_id "chr9_110261502_110261606_-"; exonnum "10"; txlen "4688";
chr9	ENSEMBL_gcm37	exon	110261502	110261606	13.209482030788	-	.	gene_id "ENSMUSG00000054792.16"; transcript_id "ENSMUSG00000054792.16_tx_5"; exon_id "chr9_110261502_110261606_-"; exonnum "9"; txlen "4610";
chr9	ENSEMBL_gcm37	exon	110261502	110261606	13.209482030788	-	.	gene_id "ENSMUSG00000054792.16"; transcript_id "ENSMUSG00000054792.16_tx_6"; exon_id "chr9_110261502_110261606_-"; exonnum "9"; txlen "4625";
chr9	ENSEMBL_gcm37	exon	110261502	110261606	8.49652217941924	-	.	gene_id "ENSMUSG00000054792.16"; transcript_id "ENSMUSG00000054792.16_tx_7"; exon_id "chr9_110261502_110261606_-"; exonnum "9"; txlen "4725";
chr9	ENSEMBL_gcm37	exon	110261502	110261606	8.49652217941924	-	.	gene_id "ENSMUSG00000054792.16"; transcript_id "ENSMUSG00000054792.16_tx_8"; exon_id "chr9_110261502_110261606_-"; exonnum "9"; txlen "4740";
chr9	sragcm37_mid	exon	110264291	110264353	0.995912649878503	-	.	gene_id "ENSMUSG00000054792.16"; transcript_id "ENSMUSG00000054792.16_tx_13"; exon_id "chr9_110264291_110264353_-"; exonnum "9"; txlen "4673";
chr9	sragcm37_mid	exon	110264291	110264353	0.995912649878503	-	.	gene_id "ENSMUSG00000054792.16"; transcript_id "ENSMUSG00000054792.16_tx_14"; exon_id "chr9_110264291_110264353_-"; exonnum "9"; txlen "4688";
chr9	HAVANA	exon	110265079	110265301	0	-	.	gene_id "ENSMUSG00000054792.16"; transcript_id "ENSMUST00000068025.13"; gene_type "protein_coding"; gene_name "Klhl18"; transcript_type "protein_coding"; transcript_name "Klhl18-201"; exon_number 7; exon_id "ENSMUSE00001268000.2"; level 2; protein_id "ENSMUSP00000069674.7"; transcript_support_level "1"; mgi_id "MGI:2143315"; tag "NAGNAG_splice_site"; tag "basic"; tag "appris_principal_4"; tag "CCDS"; ccdsid "CCDS23567.1"; havana_gene "OTTMUSG00000023208.1"; havana_transcript "OTTMUST00000056161.1";
chr9	HAVANA	CDS	110265079	110265301	0	-	2	gene_id "ENSMUSG00000054792.16"; transcript_id "ENSMUST00000068025.13"; gene_type "protein_coding"; gene_name "Klhl18"; transcript_type "protein_coding"; transcript_name "Klhl18-201"; exon_number 7; exon_id "ENSMUSE00001268000.2"; level 2; protein_id "ENSMUSP00000069674.7"; transcript_support_level "1"; mgi_id "MGI:2143315"; tag "NAGNAG_splice_site"; tag "basic"; tag "appris_principal_4"; tag "CCDS"; ccdsid "CCDS23567.1"; havana_gene "OTTMUSG00000023208.1"; havana_transcript "OTTMUST00000056161.1";
chr9	HAVANA	exon	110265079	110265301	0	-	.	gene_id "ENSMUSG00000054792.16"; transcript_id "ENSMUST00000198400.5"; gene_type "protein_coding"; gene_name "Klhl18"; transcript_type "protein_coding"; transcript_name "Klhl18-205"; exon_number 7; exon_id "ENSMUSE00001268000.2"; level 2; protein_id "ENSMUSP00000143384.2"; transcript_support_level "1"; mgi_id "MGI:2143315"; tag "NAGNAG_splice_site"; tag "basic"; havana_gene "OTTMUSG00000023208.1"; havana_transcript "OTTMUST00000056163.1";
chr9	HAVANA	CDS	110265079	110265301	0	-	2	gene_id "ENSMUSG00000054792.16"; transcript_id "ENSMUST00000198400.5"; gene_type "protein_coding"; gene_name "Klhl18"; transcript_type "protein_coding"; transcript_name "Klhl18-205"; exon_number 7; exon_id "ENSMUSE00001268000.2"; level 2; protein_id "ENSMUSP00000143384.2"; transcript_support_level "1"; mgi_id "MGI:2143315"; tag "NAGNAG_splice_site"; tag "basic"; havana_gene "OTTMUSG00000023208.1"; havana_transcript "OTTMUST00000056163.1";
chr9	HAVANA	exon	110265079	110265301	0	-	.	gene_id "ENSMUSG00000054792.16"; transcript_id "ENSMUST00000197336.5"; gene_type "protein_coding"; gene_name "Klhl18"; transcript_type "nonsense_mediated_decay"; transcript_name "Klhl18-202"; exon_number 6; exon_id "ENSMUSE00001353115.2"; level 2; protein_id "ENSMUSP00000143717.2"; transcript_support_level "1"; mgi_id "MGI:2143315"; tag "mRNA_start_NF"; tag "cds_start_NF"; tag "NAGNAG_splice_site"; havana_gene "OTTMUSG00000023208.1"; havana_transcript "OTTMUST00000056162.1";
chr9	HAVANA	UTR	110265079	110265301	0	-	.	gene_id "ENSMUSG00000054792.16"; transcript_id "ENSMUST00000197336.5"; gene_type "protein_coding"; gene_name "Klhl18"; transcript_type "nonsense_mediated_decay"; transcript_name "Klhl18-202"; exon_number 6; exon_id "ENSMUSE00001353115.2"; level 2; protein_id "ENSMUSP00000143717.2"; transcript_support_level "1"; mgi_id "MGI:2143315"; tag "mRNA_start_NF"; tag "cds_start_NF"; tag "NAGNAG_splice_site"; havana_gene "OTTMUSG00000023208.1"; havana_transcript "OTTMUST00000056162.1";
chr9	ENSEMBL_gcm37	exon	110265079	110265301	0.995912649878503	-	.	gene_id "ENSMUSG00000054792.16"; transcript_id "ENSMUSG00000054792.16_tx_13"; exon_id "chr9_110265079_110265301_-"; exonnum "8"; txlen "4673";
chr9	ENSEMBL_gcm37	exon	110265079	110265301	13.209482030788	-	.	gene_id "ENSMUSG00000054792.16"; transcript_id "ENSMUSG00000054792.16_tx_5"; exon_id "chr9_110265079_110265301_-"; exonnum "8"; txlen "4610";
chr9	ENSEMBL_gcm37	exon	110265079	110265301	8.49652217941924	-	.	gene_id "ENSMUSG00000054792.16"; transcript_id "ENSMUSG00000054792.16_tx_7"; exon_id "chr9_110265079_110265301_-"; exonnum "8"; txlen "4725";
chr9	HAVANA	exon	110265079	110265316	0	-	.	gene_id "ENSMUSG00000054792.16"; transcript_id "ENSMUST00000198164.5"; gene_type "protein_coding"; gene_name "Klhl18"; transcript_type "protein_coding"; transcript_name "Klhl18-203"; exon_number 7; exon_id "ENSMUSE00001347544.2"; level 2; protein_id "ENSMUSP00000143634.2"; transcript_support_level "1"; mgi_id "MGI:2143315"; tag "NAGNAG_splice_site"; tag "basic"; tag "Ensembl_canonical"; tag "GENCODE_Primary"; tag "appris_alternative_1"; havana_gene "OTTMUSG00000023208.1"; havana_transcript "OTTMUST00000057401.1";
chr9	HAVANA	CDS	110265079	110265316	0	-	2	gene_id "ENSMUSG00000054792.16"; transcript_id "ENSMUST00000198164.5"; gene_type "protein_coding"; gene_name "Klhl18"; transcript_type "protein_coding"; transcript_name "Klhl18-203"; exon_number 7; exon_id "ENSMUSE00001347544.2"; level 2; protein_id "ENSMUSP00000143634.2"; transcript_support_level "1"; mgi_id "MGI:2143315"; tag "NAGNAG_splice_site"; tag "basic"; tag "Ensembl_canonical"; tag "GENCODE_Primary"; tag "appris_alternative_1"; havana_gene "OTTMUSG00000023208.1"; havana_transcript "OTTMUST00000057401.1";
chr9	ENSEMBL_gcm37	exon	110265079	110265316	0.995912649878503	-	.	gene_id "ENSMUSG00000054792.16"; transcript_id "ENSMUSG00000054792.16_tx_14"; exon_id "chr9_110265079_110265316_-"; exonnum "8"; txlen "4688";
chr9	ENSEMBL_gcm37	exon	110265079	110265316	13.209482030788	-	.	gene_id "ENSMUSG00000054792.16"; transcript_id "ENSMUSG00000054792.16_tx_6"; exon_id "chr9_110265079_110265316_-"; exonnum "8"; txlen "4625";
chr9	ENSEMBL_gcm37	exon	110265079	110265316	8.49652217941924	-	.	gene_id "ENSMUSG00000054792.16"; transcript_id "ENSMUSG00000054792.16_tx_8"; exon_id "chr9_110265079_110265316_-"; exonnum "8"; txlen "4740";
chr9	HAVANA	exon	110265211	110265316	0	-	.	gene_id "ENSMUSG00000054792.16"; transcript_id "ENSMUST00000200256.2"; gene_type "protein_coding"; gene_name "Klhl18"; transcript_type "protein_coding"; transcript_name "Klhl18-207"; exon_number 5; exon_id "ENSMUSE00001357116.2"; level 2; protein_id "ENSMUSP00000142820.2"; transcript_support_level "3"; mgi_id "MGI:2143315"; tag "mRNA_start_NF"; tag "mRNA_end_NF"; tag "cds_start_NF"; tag "cds_end_NF"; havana_gene "OTTMUSG00000023208.1"; havana_transcript "OTTMUST00000130211.1";
chr9	HAVANA	CDS	110265211	110265316	0	-	2	gene_id "ENSMUSG00000054792.16"; transcript_id "ENSMUST00000200256.2"; gene_type "protein_coding"; gene_name "Klhl18"; transcript_type "protein_coding"; transcript_name "Klhl18-207"; exon_number 5; exon_id "ENSMUSE00001357116.2"; level 2; protein_id "ENSMUSP00000142820.2"; transcript_support_level "3"; mgi_id "MGI:2143315"; tag "mRNA_start_NF"; tag "mRNA_end_NF"; tag "cds_start_NF"; tag "cds_end_NF"; havana_gene "OTTMUSG00000023208.1"; havana_transcript "OTTMUST00000130211.1";
chr9	HAVANA	transcript	110265211	110284469	0	-	.	gene_id "ENSMUSG00000054792.16"; transcript_id "ENSMUST00000200256.2"; gene_type "protein_coding"; gene_name "Klhl18"; transcript_type "protein_coding"; transcript_name "Klhl18-207"; level 2; protein_id "ENSMUSP00000142820.2"; transcript_support_level "3"; mgi_id "MGI:2143315"; tag "mRNA_start_NF"; tag "mRNA_end_NF"; tag "cds_start_NF"; tag "cds_end_NF"; havana_gene "OTTMUSG00000023208.1"; havana_transcript "OTTMUST00000130211.1";
chr9	HAVANA	UTR	110266415	110266519	0	-	.	gene_id "ENSMUSG00000054792.16"; transcript_id "ENSMUST00000197336.5"; gene_type "protein_coding"; gene_name "Klhl18"; transcript_type "nonsense_mediated_decay"; transcript_name "Klhl18-202"; exon_number 5; exon_id "ENSMUSE00001356092.2"; level 2; protein_id "ENSMUSP00000143717.2"; transcript_support_level "1"; mgi_id "MGI:2143315"; tag "mRNA_start_NF"; tag "cds_start_NF"; tag "NAGNAG_splice_site"; havana_gene "OTTMUSG00000023208.1"; havana_transcript "OTTMUST00000056162.1";
chr9	HAVANA	exon	110266415	110266551	0	-	.	gene_id "ENSMUSG00000054792.16"; transcript_id "ENSMUST00000068025.13"; gene_type "protein_coding"; gene_name "Klhl18"; transcript_type "protein_coding"; transcript_name "Klhl18-201"; exon_number 6; exon_id "ENSMUSE00001219951.2"; level 2; protein_id "ENSMUSP00000069674.7"; transcript_support_level "1"; mgi_id "MGI:2143315"; tag "NAGNAG_splice_site"; tag "basic"; tag "appris_principal_4"; tag "CCDS"; ccdsid "CCDS23567.1"; havana_gene "OTTMUSG00000023208.1"; havana_transcript "OTTMUST00000056161.1";
chr9	HAVANA	CDS	110266415	110266551	0	-	1	gene_id "ENSMUSG00000054792.16"; transcript_id "ENSMUST00000068025.13"; gene_type "protein_coding"; gene_name "Klhl18"; transcript_type "protein_coding"; transcript_name "Klhl18-201"; exon_number 6; exon_id "ENSMUSE00001219951.2"; level 2; protein_id "ENSMUSP00000069674.7"; transcript_support_level "1"; mgi_id "MGI:2143315"; tag "NAGNAG_splice_site"; tag "basic"; tag "appris_principal_4"; tag "CCDS"; ccdsid "CCDS23567.1"; havana_gene "OTTMUSG00000023208.1"; havana_transcript "OTTMUST00000056161.1";
chr9	HAVANA	exon	110266415	110266551	0	-	.	gene_id "ENSMUSG00000054792.16"; transcript_id "ENSMUST00000198400.5"; gene_type "protein_coding"; gene_name "Klhl18"; transcript_type "protein_coding"; transcript_name "Klhl18-205"; exon_number 6; exon_id "ENSMUSE00001219951.2"; level 2; protein_id "ENSMUSP00000143384.2"; transcript_support_level "1"; mgi_id "MGI:2143315"; tag "NAGNAG_splice_site"; tag "basic"; havana_gene "OTTMUSG00000023208.1"; havana_transcript "OTTMUST00000056163.1";
chr9	HAVANA	CDS	110266415	110266551	0	-	1	gene_id "ENSMUSG00000054792.16"; transcript_id "ENSMUST00000198400.5"; gene_type "protein_coding"; gene_name "Klhl18"; transcript_type "protein_coding"; transcript_name "Klhl18-205"; exon_number 6; exon_id "ENSMUSE00001219951.2"; level 2; protein_id "ENSMUSP00000143384.2"; transcript_support_level "1"; mgi_id "MGI:2143315"; tag "NAGNAG_splice_site"; tag "basic"; havana_gene "OTTMUSG00000023208.1"; havana_transcript "OTTMUST00000056163.1";
chr9	HAVANA	exon	110266415	110266551	0	-	.	gene_id "ENSMUSG00000054792.16"; transcript_id "ENSMUST00000197336.5"; gene_type "protein_coding"; gene_name "Klhl18"; transcript_type "nonsense_mediated_decay"; transcript_name "Klhl18-202"; exon_number 5; exon_id "ENSMUSE00001356092.2"; level 2; protein_id "ENSMUSP00000143717.2"; transcript_support_level "1"; mgi_id "MGI:2143315"; tag "mRNA_start_NF"; tag "cds_start_NF"; tag "NAGNAG_splice_site"; havana_gene "OTTMUSG00000023208.1"; havana_transcript "OTTMUST00000056162.1";
chr9	HAVANA	exon	110266415	110266551	0	-	.	gene_id "ENSMUSG00000054792.16"; transcript_id "ENSMUST00000198164.5"; gene_type "protein_coding"; gene_name "Klhl18"; transcript_type "protein_coding"; transcript_name "Klhl18-203"; exon_number 6; exon_id "ENSMUSE00001219951.2"; level 2; protein_id "ENSMUSP00000143634.2"; transcript_support_level "1"; mgi_id "MGI:2143315"; tag "NAGNAG_splice_site"; tag "basic"; tag "Ensembl_canonical"; tag "GENCODE_Primary"; tag "appris_alternative_1"; havana_gene "OTTMUSG00000023208.1"; havana_transcript "OTTMUST00000057401.1";
chr9	HAVANA	CDS	110266415	110266551	0	-	1	gene_id "ENSMUSG00000054792.16"; transcript_id "ENSMUST00000198164.5"; gene_type "protein_coding"; gene_name "Klhl18"; transcript_type "protein_coding"; transcript_name "Klhl18-203"; exon_number 6; exon_id "ENSMUSE00001219951.2"; level 2; protein_id "ENSMUSP00000143634.2"; transcript_support_level "1"; mgi_id "MGI:2143315"; tag "NAGNAG_splice_site"; tag "basic"; tag "Ensembl_canonical"; tag "GENCODE_Primary"; tag "appris_alternative_1"; havana_gene "OTTMUSG00000023208.1"; havana_transcript "OTTMUST00000057401.1";
chr9	HAVANA	exon	110266415	110266551	0	-	.	gene_id "ENSMUSG00000054792.16"; transcript_id "ENSMUST00000200256.2"; gene_type "protein_coding"; gene_name "Klhl18"; transcript_type "protein_coding"; transcript_name "Klhl18-207"; exon_number 4; exon_id "ENSMUSE00001219951.2"; level 2; protein_id "ENSMUSP00000142820.2"; transcript_support_level "3"; mgi_id "MGI:2143315"; tag "mRNA_start_NF"; tag "mRNA_end_NF"; tag "cds_start_NF"; tag "cds_end_NF"; havana_gene "OTTMUSG00000023208.1"; havana_transcript "OTTMUST00000130211.1";
chr9	HAVANA	CDS	110266415	110266551	0	-	1	gene_id "ENSMUSG00000054792.16"; transcript_id "ENSMUST00000200256.2"; gene_type "protein_coding"; gene_name "Klhl18"; transcript_type "protein_coding"; transcript_name "Klhl18-207"; exon_number 4; exon_id "ENSMUSE00001219951.2"; level 2; protein_id "ENSMUSP00000142820.2"; transcript_support_level "3"; mgi_id "MGI:2143315"; tag "mRNA_start_NF"; tag "mRNA_end_NF"; tag "cds_start_NF"; tag "cds_end_NF"; havana_gene "OTTMUSG00000023208.1"; havana_transcript "OTTMUST00000130211.1";
chr9	ENSEMBL_gcm37	exon	110266415	110266551	0.995912649878503	-	.	gene_id "ENSMUSG00000054792.16"; transcript_id "ENSMUSG00000054792.16_tx_13"; exon_id "chr9_110266415_110266551_-"; exonnum "7"; txlen "4673";
chr9	ENSEMBL_gcm37	exon	110266415	110266551	0.995912649878503	-	.	gene_id "ENSMUSG00000054792.16"; transcript_id "ENSMUSG00000054792.16_tx_14"; exon_id "chr9_110266415_110266551_-"; exonnum "7"; txlen "4688";
chr9	ENSEMBL_gcm37	exon	110266415	110266551	13.209482030788	-	.	gene_id "ENSMUSG00000054792.16"; transcript_id "ENSMUSG00000054792.16_tx_5"; exon_id "chr9_110266415_110266551_-"; exonnum "7"; txlen "4610";
chr9	ENSEMBL_gcm37	exon	110266415	110266551	13.209482030788	-	.	gene_id "ENSMUSG00000054792.16"; transcript_id "ENSMUSG00000054792.16_tx_6"; exon_id "chr9_110266415_110266551_-"; exonnum "7"; txlen "4625";
chr9	ENSEMBL_gcm37	exon	110266415	110266551	8.49652217941924	-	.	gene_id "ENSMUSG00000054792.16"; transcript_id "ENSMUSG00000054792.16_tx_7"; exon_id "chr9_110266415_110266551_-"; exonnum "7"; txlen "4725";
chr9	ENSEMBL_gcm37	exon	110266415	110266551	8.49652217941924	-	.	gene_id "ENSMUSG00000054792.16"; transcript_id "ENSMUSG00000054792.16_tx_8"; exon_id "chr9_110266415_110266551_-"; exonnum "7"; txlen "4740";
chr9	HAVANA	exon	110266430	110266551	0	-	.	gene_id "ENSMUSG00000054792.16"; transcript_id "ENSMUST00000198327.2"; gene_type "protein_coding"; gene_name "Klhl18"; transcript_type "retained_intron"; transcript_name "Klhl18-204"; exon_number 3; exon_id "ENSMUSE00001348101.2"; level 2; transcript_support_level "1"; mgi_id "MGI:2143315"; tag "mRNA_end_NF"; havana_gene "OTTMUSG00000023208.1"; havana_transcript "OTTMUST00000057228.1";
chr9	HAVANA	transcript	110266430	110276319	0	-	.	gene_id "ENSMUSG00000054792.16"; transcript_id "ENSMUST00000198327.2"; gene_type "protein_coding"; gene_name "Klhl18"; transcript_type "retained_intron"; transcript_name "Klhl18-204"; level 2; transcript_support_level "1"; mgi_id "MGI:2143315"; tag "mRNA_end_NF"; havana_gene "OTTMUSG00000023208.1"; havana_transcript "OTTMUST00000057228.1";
chr9	HAVANA	stop_codon	110266517	110266519	0	-	0	gene_id "ENSMUSG00000054792.16"; transcript_id "ENSMUST00000197336.5"; gene_type "protein_coding"; gene_name "Klhl18"; transcript_type "nonsense_mediated_decay"; transcript_name "Klhl18-202"; exon_number 5; exon_id "ENSMUSE00001356092.2"; level 2; protein_id "ENSMUSP00000143717.2"; transcript_support_level "1"; mgi_id "MGI:2143315"; tag "mRNA_start_NF"; tag "cds_start_NF"; tag "NAGNAG_splice_site"; havana_gene "OTTMUSG00000023208.1"; havana_transcript "OTTMUST00000056162.1";
chr9	HAVANA	CDS	110266520	110266551	0	-	2	gene_id "ENSMUSG00000054792.16"; transcript_id "ENSMUST00000197336.5"; gene_type "protein_coding"; gene_name "Klhl18"; transcript_type "nonsense_mediated_decay"; transcript_name "Klhl18-202"; exon_number 5; exon_id "ENSMUSE00001356092.2"; level 2; protein_id "ENSMUSP00000143717.2"; transcript_support_level "1"; mgi_id "MGI:2143315"; tag "mRNA_start_NF"; tag "cds_start_NF"; tag "NAGNAG_splice_site"; havana_gene "OTTMUSG00000023208.1"; havana_transcript "OTTMUST00000056162.1";
chr9	HAVANA	exon	110267966	110268126	0	-	.	gene_id "ENSMUSG00000054792.16"; transcript_id "ENSMUST00000068025.13"; gene_type "protein_coding"; gene_name "Klhl18"; transcript_type "protein_coding"; transcript_name "Klhl18-201"; exon_number 5; exon_id "ENSMUSE00001249190.2"; level 2; protein_id "ENSMUSP00000069674.7"; transcript_support_level "1"; mgi_id "MGI:2143315"; tag "NAGNAG_splice_site"; tag "basic"; tag "appris_principal_4"; tag "CCDS"; ccdsid "CCDS23567.1"; havana_gene "OTTMUSG00000023208.1"; havana_transcript "OTTMUST00000056161.1";
chr9	HAVANA	CDS	110267966	110268126	0	-	0	gene_id "ENSMUSG00000054792.16"; transcript_id "ENSMUST00000068025.13"; gene_type "protein_coding"; gene_name "Klhl18"; transcript_type "protein_coding"; transcript_name "Klhl18-201"; exon_number 5; exon_id "ENSMUSE00001249190.2"; level 2; protein_id "ENSMUSP00000069674.7"; transcript_support_level "1"; mgi_id "MGI:2143315"; tag "NAGNAG_splice_site"; tag "basic"; tag "appris_principal_4"; tag "CCDS"; ccdsid "CCDS23567.1"; havana_gene "OTTMUSG00000023208.1"; havana_transcript "OTTMUST00000056161.1";
chr9	HAVANA	exon	110267966	110268126	0	-	.	gene_id "ENSMUSG00000054792.16"; transcript_id "ENSMUST00000198400.5"; gene_type "protein_coding"; gene_name "Klhl18"; transcript_type "protein_coding"; transcript_name "Klhl18-205"; exon_number 5; exon_id "ENSMUSE00001249190.2"; level 2; protein_id "ENSMUSP00000143384.2"; transcript_support_level "1"; mgi_id "MGI:2143315"; tag "NAGNAG_splice_site"; tag "basic"; havana_gene "OTTMUSG00000023208.1"; havana_transcript "OTTMUST00000056163.1";
chr9	HAVANA	CDS	110267966	110268126	0	-	0	gene_id "ENSMUSG00000054792.16"; transcript_id "ENSMUST00000198400.5"; gene_type "protein_coding"; gene_name "Klhl18"; transcript_type "protein_coding"; transcript_name "Klhl18-205"; exon_number 5; exon_id "ENSMUSE00001249190.2"; level 2; protein_id "ENSMUSP00000143384.2"; transcript_support_level "1"; mgi_id "MGI:2143315"; tag "NAGNAG_splice_site"; tag "basic"; havana_gene "OTTMUSG00000023208.1"; havana_transcript "OTTMUST00000056163.1";
chr9	HAVANA	exon	110267966	110268126	0	-	.	gene_id "ENSMUSG00000054792.16"; transcript_id "ENSMUST00000197336.5"; gene_type "protein_coding"; gene_name "Klhl18"; transcript_type "nonsense_mediated_decay"; transcript_name "Klhl18-202"; exon_number 4; exon_id "ENSMUSE00001347922.2"; level 2; protein_id "ENSMUSP00000143717.2"; transcript_support_level "1"; mgi_id "MGI:2143315"; tag "mRNA_start_NF"; tag "cds_start_NF"; tag "NAGNAG_splice_site"; havana_gene "OTTMUSG00000023208.1"; havana_transcript "OTTMUST00000056162.1";
chr9	HAVANA	CDS	110267966	110268126	0	-	1	gene_id "ENSMUSG00000054792.16"; transcript_id "ENSMUST00000197336.5"; gene_type "protein_coding"; gene_name "Klhl18"; transcript_type "nonsense_mediated_decay"; transcript_name "Klhl18-202"; exon_number 4; exon_id "ENSMUSE00001347922.2"; level 2; protein_id "ENSMUSP00000143717.2"; transcript_support_level "1"; mgi_id "MGI:2143315"; tag "mRNA_start_NF"; tag "cds_start_NF"; tag "NAGNAG_splice_site"; havana_gene "OTTMUSG00000023208.1"; havana_transcript "OTTMUST00000056162.1";
chr9	HAVANA	exon	110267966	110268126	0	-	.	gene_id "ENSMUSG00000054792.16"; transcript_id "ENSMUST00000198164.5"; gene_type "protein_coding"; gene_name "Klhl18"; transcript_type "protein_coding"; transcript_name "Klhl18-203"; exon_number 5; exon_id "ENSMUSE00001249190.2"; level 2; protein_id "ENSMUSP00000143634.2"; transcript_support_level "1"; mgi_id "MGI:2143315"; tag "NAGNAG_splice_site"; tag "basic"; tag "Ensembl_canonical"; tag "GENCODE_Primary"; tag "appris_alternative_1"; havana_gene "OTTMUSG00000023208.1"; havana_transcript "OTTMUST00000057401.1";
chr9	HAVANA	CDS	110267966	110268126	0	-	0	gene_id "ENSMUSG00000054792.16"; transcript_id "ENSMUST00000198164.5"; gene_type "protein_coding"; gene_name "Klhl18"; transcript_type "protein_coding"; transcript_name "Klhl18-203"; exon_number 5; exon_id "ENSMUSE00001249190.2"; level 2; protein_id "ENSMUSP00000143634.2"; transcript_support_level "1"; mgi_id "MGI:2143315"; tag "NAGNAG_splice_site"; tag "basic"; tag "Ensembl_canonical"; tag "GENCODE_Primary"; tag "appris_alternative_1"; havana_gene "OTTMUSG00000023208.1"; havana_transcript "OTTMUST00000057401.1";
chr9	HAVANA	exon	110267966	110268126	0	-	.	gene_id "ENSMUSG00000054792.16"; transcript_id "ENSMUST00000200256.2"; gene_type "protein_coding"; gene_name "Klhl18"; transcript_type "protein_coding"; transcript_name "Klhl18-207"; exon_number 3; exon_id "ENSMUSE00001249190.2"; level 2; protein_id "ENSMUSP00000142820.2"; transcript_support_level "3"; mgi_id "MGI:2143315"; tag "mRNA_start_NF"; tag "mRNA_end_NF"; tag "cds_start_NF"; tag "cds_end_NF"; havana_gene "OTTMUSG00000023208.1"; havana_transcript "OTTMUST00000130211.1";
chr9	HAVANA	CDS	110267966	110268126	0	-	0	gene_id "ENSMUSG00000054792.16"; transcript_id "ENSMUST00000200256.2"; gene_type "protein_coding"; gene_name "Klhl18"; transcript_type "protein_coding"; transcript_name "Klhl18-207"; exon_number 3; exon_id "ENSMUSE00001249190.2"; level 2; protein_id "ENSMUSP00000142820.2"; transcript_support_level "3"; mgi_id "MGI:2143315"; tag "mRNA_start_NF"; tag "mRNA_end_NF"; tag "cds_start_NF"; tag "cds_end_NF"; havana_gene "OTTMUSG00000023208.1"; havana_transcript "OTTMUST00000130211.1";
chr9	HAVANA	exon	110267966	110268126	0	-	.	gene_id "ENSMUSG00000054792.16"; transcript_id "ENSMUST00000198327.2"; gene_type "protein_coding"; gene_name "Klhl18"; transcript_type "retained_intron"; transcript_name "Klhl18-204"; exon_number 2; exon_id "ENSMUSE00001353920.2"; level 2; transcript_support_level "1"; mgi_id "MGI:2143315"; tag "mRNA_end_NF"; havana_gene "OTTMUSG00000023208.1"; havana_transcript "OTTMUST00000057228.1";
chr9	ENSEMBL_gcm37	exon	110267966	110268126	0.995912649878503	-	.	gene_id "ENSMUSG00000054792.16"; transcript_id "ENSMUSG00000054792.16_tx_13"; exon_id "chr9_110267966_110268126_-"; exonnum "6"; txlen "4673";
chr9	ENSEMBL_gcm37	exon	110267966	110268126	0.995912649878503	-	.	gene_id "ENSMUSG00000054792.16"; transcript_id "ENSMUSG00000054792.16_tx_14"; exon_id "chr9_110267966_110268126_-"; exonnum "6"; txlen "4688";
chr9	ENSEMBL_gcm37	exon	110267966	110268126	13.209482030788	-	.	gene_id "ENSMUSG00000054792.16"; transcript_id "ENSMUSG00000054792.16_tx_5"; exon_id "chr9_110267966_110268126_-"; exonnum "6"; txlen "4610";
chr9	ENSEMBL_gcm37	exon	110267966	110268126	13.209482030788	-	.	gene_id "ENSMUSG00000054792.16"; transcript_id "ENSMUSG00000054792.16_tx_6"; exon_id "chr9_110267966_110268126_-"; exonnum "6"; txlen "4625";
chr9	ENSEMBL_gcm37	exon	110267966	110268126	8.49652217941924	-	.	gene_id "ENSMUSG00000054792.16"; transcript_id "ENSMUSG00000054792.16_tx_7"; exon_id "chr9_110267966_110268126_-"; exonnum "6"; txlen "4725";
chr9	ENSEMBL_gcm37	exon	110267966	110268126	8.49652217941924	-	.	gene_id "ENSMUSG00000054792.16"; transcript_id "ENSMUSG00000054792.16_tx_8"; exon_id "chr9_110267966_110268126_-"; exonnum "6"; txlen "4740";
chr9	sragcm37_mid	exon	110271066	110271152	0.995912649878503	-	.	gene_id "ENSMUSG00000054792.16"; transcript_id "ENSMUSG00000054792.16_tx_13"; exon_id "chr9_110271066_110271152_-"; exonnum "5"; txlen "4673";
chr9	sragcm37_mid	exon	110271066	110271152	0.995912649878503	-	.	gene_id "ENSMUSG00000054792.16"; transcript_id "ENSMUSG00000054792.16_tx_14"; exon_id "chr9_110271066_110271152_-"; exonnum "5"; txlen "4688";
chr9	sragcm37_mid	exon	110271066	110271152	13.209482030788	-	.	gene_id "ENSMUSG00000054792.16"; transcript_id "ENSMUSG00000054792.16_tx_5"; exon_id "chr9_110271066_110271152_-"; exonnum "5"; txlen "4610";
chr9	sragcm37_mid	exon	110271066	110271152	13.209482030788	-	.	gene_id "ENSMUSG00000054792.16"; transcript_id "ENSMUSG00000054792.16_tx_6"; exon_id "chr9_110271066_110271152_-"; exonnum "5"; txlen "4625";
chr9	sragcm37_mid	exon	110271066	110271152	8.49652217941924	-	.	gene_id "ENSMUSG00000054792.16"; transcript_id "ENSMUSG00000054792.16_tx_7"; exon_id "chr9_110271066_110271152_-"; exonnum "5"; txlen "4725";
chr9	sragcm37_mid	exon	110271066	110271152	8.49652217941924	-	.	gene_id "ENSMUSG00000054792.16"; transcript_id "ENSMUSG00000054792.16_tx_8"; exon_id "chr9_110271066_110271152_-"; exonnum "5"; txlen "4740";
chr9	HAVANA	exon	110275742	110275940	0	-	.	gene_id "ENSMUSG00000054792.16"; transcript_id "ENSMUST00000068025.13"; gene_type "protein_coding"; gene_name "Klhl18"; transcript_type "protein_coding"; transcript_name "Klhl18-201"; exon_number 4; exon_id "ENSMUSE00000488044.4"; level 2; protein_id "ENSMUSP00000069674.7"; transcript_support_level "1"; mgi_id "MGI:2143315"; tag "NAGNAG_splice_site"; tag "basic"; tag "appris_principal_4"; tag "CCDS"; ccdsid "CCDS23567.1"; havana_gene "OTTMUSG00000023208.1"; havana_transcript "OTTMUST00000056161.1";
chr9	HAVANA	CDS	110275742	110275940	0	-	1	gene_id "ENSMUSG00000054792.16"; transcript_id "ENSMUST00000068025.13"; gene_type "protein_coding"; gene_name "Klhl18"; transcript_type "protein_coding"; transcript_name "Klhl18-201"; exon_number 4; exon_id "ENSMUSE00000488044.4"; level 2; protein_id "ENSMUSP00000069674.7"; transcript_support_level "1"; mgi_id "MGI:2143315"; tag "NAGNAG_splice_site"; tag "basic"; tag "appris_principal_4"; tag "CCDS"; ccdsid "CCDS23567.1"; havana_gene "OTTMUSG00000023208.1"; havana_transcript "OTTMUST00000056161.1";
chr9	HAVANA	exon	110275742	110275940	0	-	.	gene_id "ENSMUSG00000054792.16"; transcript_id "ENSMUST00000198400.5"; gene_type "protein_coding"; gene_name "Klhl18"; transcript_type "protein_coding"; transcript_name "Klhl18-205"; exon_number 4; exon_id "ENSMUSE00000488044.4"; level 2; protein_id "ENSMUSP00000143384.2"; transcript_support_level "1"; mgi_id "MGI:2143315"; tag "NAGNAG_splice_site"; tag "basic"; havana_gene "OTTMUSG00000023208.1"; havana_transcript "OTTMUST00000056163.1";
chr9	HAVANA	CDS	110275742	110275940	0	-	1	gene_id "ENSMUSG00000054792.16"; transcript_id "ENSMUST00000198400.5"; gene_type "protein_coding"; gene_name "Klhl18"; transcript_type "protein_coding"; transcript_name "Klhl18-205"; exon_number 4; exon_id "ENSMUSE00000488044.4"; level 2; protein_id "ENSMUSP00000143384.2"; transcript_support_level "1"; mgi_id "MGI:2143315"; tag "NAGNAG_splice_site"; tag "basic"; havana_gene "OTTMUSG00000023208.1"; havana_transcript "OTTMUST00000056163.1";
chr9	HAVANA	exon	110275742	110275940	0	-	.	gene_id "ENSMUSG00000054792.16"; transcript_id "ENSMUST00000198164.5"; gene_type "protein_coding"; gene_name "Klhl18"; transcript_type "protein_coding"; transcript_name "Klhl18-203"; exon_number 4; exon_id "ENSMUSE00000488044.4"; level 2; protein_id "ENSMUSP00000143634.2"; transcript_support_level "1"; mgi_id "MGI:2143315"; tag "NAGNAG_splice_site"; tag "basic"; tag "Ensembl_canonical"; tag "GENCODE_Primary"; tag "appris_alternative_1"; havana_gene "OTTMUSG00000023208.1"; havana_transcript "OTTMUST00000057401.1";
chr9	HAVANA	CDS	110275742	110275940	0	-	1	gene_id "ENSMUSG00000054792.16"; transcript_id "ENSMUST00000198164.5"; gene_type "protein_coding"; gene_name "Klhl18"; transcript_type "protein_coding"; transcript_name "Klhl18-203"; exon_number 4; exon_id "ENSMUSE00000488044.4"; level 2; protein_id "ENSMUSP00000143634.2"; transcript_support_level "1"; mgi_id "MGI:2143315"; tag "NAGNAG_splice_site"; tag "basic"; tag "Ensembl_canonical"; tag "GENCODE_Primary"; tag "appris_alternative_1"; havana_gene "OTTMUSG00000023208.1"; havana_transcript "OTTMUST00000057401.1";
chr9	HAVANA	exon	110275742	110275940	0	-	.	gene_id "ENSMUSG00000054792.16"; transcript_id "ENSMUST00000200256.2"; gene_type "protein_coding"; gene_name "Klhl18"; transcript_type "protein_coding"; transcript_name "Klhl18-207"; exon_number 2; exon_id "ENSMUSE00000488044.4"; level 2; protein_id "ENSMUSP00000142820.2"; transcript_support_level "3"; mgi_id "MGI:2143315"; tag "mRNA_start_NF"; tag "mRNA_end_NF"; tag "cds_start_NF"; tag "cds_end_NF"; havana_gene "OTTMUSG00000023208.1"; havana_transcript "OTTMUST00000130211.1";
chr9	HAVANA	CDS	110275742	110275940	0	-	1	gene_id "ENSMUSG00000054792.16"; transcript_id "ENSMUST00000200256.2"; gene_type "protein_coding"; gene_name "Klhl18"; transcript_type "protein_coding"; transcript_name "Klhl18-207"; exon_number 2; exon_id "ENSMUSE00000488044.4"; level 2; protein_id "ENSMUSP00000142820.2"; transcript_support_level "3"; mgi_id "MGI:2143315"; tag "mRNA_start_NF"; tag "mRNA_end_NF"; tag "cds_start_NF"; tag "cds_end_NF"; havana_gene "OTTMUSG00000023208.1"; havana_transcript "OTTMUST00000130211.1";
chr9	ENSEMBL_gcm37	exon	110275742	110275940	0.995912649878503	-	.	gene_id "ENSMUSG00000054792.16"; transcript_id "ENSMUSG00000054792.16_tx_13"; exon_id "chr9_110275742_110275940_-"; exonnum "4"; txlen "4673";
chr9	ENSEMBL_gcm37	exon	110275742	110275940	0.995912649878503	-	.	gene_id "ENSMUSG00000054792.16"; transcript_id "ENSMUSG00000054792.16_tx_14"; exon_id "chr9_110275742_110275940_-"; exonnum "4"; txlen "4688";
chr9	ENSEMBL_gcm37	exon	110275742	110275940	13.209482030788	-	.	gene_id "ENSMUSG00000054792.16"; transcript_id "ENSMUSG00000054792.16_tx_5"; exon_id "chr9_110275742_110275940_-"; exonnum "4"; txlen "4610";
chr9	ENSEMBL_gcm37	exon	110275742	110275940	13.209482030788	-	.	gene_id "ENSMUSG00000054792.16"; transcript_id "ENSMUSG00000054792.16_tx_6"; exon_id "chr9_110275742_110275940_-"; exonnum "4"; txlen "4625";
chr9	ENSEMBL_gcm37	exon	110275742	110275940	8.49652217941924	-	.	gene_id "ENSMUSG00000054792.16"; transcript_id "ENSMUSG00000054792.16_tx_7"; exon_id "chr9_110275742_110275940_-"; exonnum "4"; txlen "4725";
chr9	ENSEMBL_gcm37	exon	110275742	110275940	8.49652217941924	-	.	gene_id "ENSMUSG00000054792.16"; transcript_id "ENSMUSG00000054792.16_tx_8"; exon_id "chr9_110275742_110275940_-"; exonnum "4"; txlen "4740";
chr9	HAVANA	exon	110275742	110276319	0	-	.	gene_id "ENSMUSG00000054792.16"; transcript_id "ENSMUST00000198327.2"; gene_type "protein_coding"; gene_name "Klhl18"; transcript_type "retained_intron"; transcript_name "Klhl18-204"; exon_number 1; exon_id "ENSMUSE00001347478.2"; level 2; transcript_support_level "1"; mgi_id "MGI:2143315"; tag "mRNA_end_NF"; havana_gene "OTTMUSG00000023208.1"; havana_transcript "OTTMUST00000057228.1";
chr9	HAVANA	exon	110279788	110279928	0	-	.	gene_id "ENSMUSG00000054792.16"; transcript_id "ENSMUST00000068025.13"; gene_type "protein_coding"; gene_name "Klhl18"; transcript_type "protein_coding"; transcript_name "Klhl18-201"; exon_number 3; exon_id "ENSMUSE00000308440.4"; level 2; protein_id "ENSMUSP00000069674.7"; transcript_support_level "1"; mgi_id "MGI:2143315"; tag "NAGNAG_splice_site"; tag "basic"; tag "appris_principal_4"; tag "CCDS"; ccdsid "CCDS23567.1"; havana_gene "OTTMUSG00000023208.1"; havana_transcript "OTTMUST00000056161.1";
chr9	HAVANA	CDS	110279788	110279928	0	-	1	gene_id "ENSMUSG00000054792.16"; transcript_id "ENSMUST00000068025.13"; gene_type "protein_coding"; gene_name "Klhl18"; transcript_type "protein_coding"; transcript_name "Klhl18-201"; exon_number 3; exon_id "ENSMUSE00000308440.4"; level 2; protein_id "ENSMUSP00000069674.7"; transcript_support_level "1"; mgi_id "MGI:2143315"; tag "NAGNAG_splice_site"; tag "basic"; tag "appris_principal_4"; tag "CCDS"; ccdsid "CCDS23567.1"; havana_gene "OTTMUSG00000023208.1"; havana_transcript "OTTMUST00000056161.1";
chr9	HAVANA	exon	110279788	110279928	0	-	.	gene_id "ENSMUSG00000054792.16"; transcript_id "ENSMUST00000198400.5"; gene_type "protein_coding"; gene_name "Klhl18"; transcript_type "protein_coding"; transcript_name "Klhl18-205"; exon_number 3; exon_id "ENSMUSE00000308440.4"; level 2; protein_id "ENSMUSP00000143384.2"; transcript_support_level "1"; mgi_id "MGI:2143315"; tag "NAGNAG_splice_site"; tag "basic"; havana_gene "OTTMUSG00000023208.1"; havana_transcript "OTTMUST00000056163.1";
chr9	HAVANA	CDS	110279788	110279928	0	-	1	gene_id "ENSMUSG00000054792.16"; transcript_id "ENSMUST00000198400.5"; gene_type "protein_coding"; gene_name "Klhl18"; transcript_type "protein_coding"; transcript_name "Klhl18-205"; exon_number 3; exon_id "ENSMUSE00000308440.4"; level 2; protein_id "ENSMUSP00000143384.2"; transcript_support_level "1"; mgi_id "MGI:2143315"; tag "NAGNAG_splice_site"; tag "basic"; havana_gene "OTTMUSG00000023208.1"; havana_transcript "OTTMUST00000056163.1";
chr9	HAVANA	exon	110279788	110279928	0	-	.	gene_id "ENSMUSG00000054792.16"; transcript_id "ENSMUST00000197336.5"; gene_type "protein_coding"; gene_name "Klhl18"; transcript_type "nonsense_mediated_decay"; transcript_name "Klhl18-202"; exon_number 3; exon_id "ENSMUSE00000308440.4"; level 2; protein_id "ENSMUSP00000143717.2"; transcript_support_level "1"; mgi_id "MGI:2143315"; tag "mRNA_start_NF"; tag "cds_start_NF"; tag "NAGNAG_splice_site"; havana_gene "OTTMUSG00000023208.1"; havana_transcript "OTTMUST00000056162.1";
chr9	HAVANA	CDS	110279788	110279928	0	-	1	gene_id "ENSMUSG00000054792.16"; transcript_id "ENSMUST00000197336.5"; gene_type "protein_coding"; gene_name "Klhl18"; transcript_type "nonsense_mediated_decay"; transcript_name "Klhl18-202"; exon_number 3; exon_id "ENSMUSE00000308440.4"; level 2; protein_id "ENSMUSP00000143717.2"; transcript_support_level "1"; mgi_id "MGI:2143315"; tag "mRNA_start_NF"; tag "cds_start_NF"; tag "NAGNAG_splice_site"; havana_gene "OTTMUSG00000023208.1"; havana_transcript "OTTMUST00000056162.1";
chr9	HAVANA	exon	110279788	110279928	0	-	.	gene_id "ENSMUSG00000054792.16"; transcript_id "ENSMUST00000198164.5"; gene_type "protein_coding"; gene_name "Klhl18"; transcript_type "protein_coding"; transcript_name "Klhl18-203"; exon_number 3; exon_id "ENSMUSE00000308440.4"; level 2; protein_id "ENSMUSP00000143634.2"; transcript_support_level "1"; mgi_id "MGI:2143315"; tag "NAGNAG_splice_site"; tag "basic"; tag "Ensembl_canonical"; tag "GENCODE_Primary"; tag "appris_alternative_1"; havana_gene "OTTMUSG00000023208.1"; havana_transcript "OTTMUST00000057401.1";
chr9	HAVANA	CDS	110279788	110279928	0	-	1	gene_id "ENSMUSG00000054792.16"; transcript_id "ENSMUST00000198164.5"; gene_type "protein_coding"; gene_name "Klhl18"; transcript_type "protein_coding"; transcript_name "Klhl18-203"; exon_number 3; exon_id "ENSMUSE00000308440.4"; level 2; protein_id "ENSMUSP00000143634.2"; transcript_support_level "1"; mgi_id "MGI:2143315"; tag "NAGNAG_splice_site"; tag "basic"; tag "Ensembl_canonical"; tag "GENCODE_Primary"; tag "appris_alternative_1"; havana_gene "OTTMUSG00000023208.1"; havana_transcript "OTTMUST00000057401.1";
chr9	ENSEMBL_gcm37	exon	110279788	110279928	0.995912649878503	-	.	gene_id "ENSMUSG00000054792.16"; transcript_id "ENSMUSG00000054792.16_tx_13"; exon_id "chr9_110279788_110279928_-"; exonnum "3"; txlen "4673";
chr9	ENSEMBL_gcm37	exon	110279788	110279928	0.995912649878503	-	.	gene_id "ENSMUSG00000054792.16"; transcript_id "ENSMUSG00000054792.16_tx_14"; exon_id "chr9_110279788_110279928_-"; exonnum "3"; txlen "4688";
chr9	ENSEMBL_gcm37	exon	110279788	110279928	13.209482030788	-	.	gene_id "ENSMUSG00000054792.16"; transcript_id "ENSMUSG00000054792.16_tx_5"; exon_id "chr9_110279788_110279928_-"; exonnum "3"; txlen "4610";
chr9	ENSEMBL_gcm37	exon	110279788	110279928	13.209482030788	-	.	gene_id "ENSMUSG00000054792.16"; transcript_id "ENSMUSG00000054792.16_tx_6"; exon_id "chr9_110279788_110279928_-"; exonnum "3"; txlen "4625";
chr9	ENSEMBL_gcm37	exon	110279788	110279928	8.49652217941924	-	.	gene_id "ENSMUSG00000054792.16"; transcript_id "ENSMUSG00000054792.16_tx_7"; exon_id "chr9_110279788_110279928_-"; exonnum "3"; txlen "4725";
chr9	ENSEMBL_gcm37	exon	110279788	110279928	8.49652217941924	-	.	gene_id "ENSMUSG00000054792.16"; transcript_id "ENSMUSG00000054792.16_tx_8"; exon_id "chr9_110279788_110279928_-"; exonnum "3"; txlen "4740";
chr9	HAVANA	exon	110284425	110284469	0	-	.	gene_id "ENSMUSG00000054792.16"; transcript_id "ENSMUST00000200256.2"; gene_type "protein_coding"; gene_name "Klhl18"; transcript_type "protein_coding"; transcript_name "Klhl18-207"; exon_number 1; exon_id "ENSMUSE00001352612.2"; level 2; protein_id "ENSMUSP00000142820.2"; transcript_support_level "3"; mgi_id "MGI:2143315"; tag "mRNA_start_NF"; tag "mRNA_end_NF"; tag "cds_start_NF"; tag "cds_end_NF"; havana_gene "OTTMUSG00000023208.1"; havana_transcript "OTTMUST00000130211.1";
chr9	HAVANA	CDS	110284425	110284469	0	-	1	gene_id "ENSMUSG00000054792.16"; transcript_id "ENSMUST00000200256.2"; gene_type "protein_coding"; gene_name "Klhl18"; transcript_type "protein_coding"; transcript_name "Klhl18-207"; exon_number 1; exon_id "ENSMUSE00001352612.2"; level 2; protein_id "ENSMUSP00000142820.2"; transcript_support_level "3"; mgi_id "MGI:2143315"; tag "mRNA_start_NF"; tag "mRNA_end_NF"; tag "cds_start_NF"; tag "cds_end_NF"; havana_gene "OTTMUSG00000023208.1"; havana_transcript "OTTMUST00000130211.1";
chr9	HAVANA	CDS	110284425	110284489	0	-	0	gene_id "ENSMUSG00000054792.16"; transcript_id "ENSMUST00000198400.5"; gene_type "protein_coding"; gene_name "Klhl18"; transcript_type "protein_coding"; transcript_name "Klhl18-205"; exon_number 2; exon_id "ENSMUSE00001352369.2"; level 2; protein_id "ENSMUSP00000143384.2"; transcript_support_level "1"; mgi_id "MGI:2143315"; tag "NAGNAG_splice_site"; tag "basic"; havana_gene "OTTMUSG00000023208.1"; havana_transcript "OTTMUST00000056163.1";
chr9	HAVANA	exon	110284425	110284555	0	-	.	gene_id "ENSMUSG00000054792.16"; transcript_id "ENSMUST00000068025.13"; gene_type "protein_coding"; gene_name "Klhl18"; transcript_type "protein_coding"; transcript_name "Klhl18-201"; exon_number 2; exon_id "ENSMUSE00001249014.2"; level 2; protein_id "ENSMUSP00000069674.7"; transcript_support_level "1"; mgi_id "MGI:2143315"; tag "NAGNAG_splice_site"; tag "basic"; tag "appris_principal_4"; tag "CCDS"; ccdsid "CCDS23567.1"; havana_gene "OTTMUSG00000023208.1"; havana_transcript "OTTMUST00000056161.1";
chr9	HAVANA	CDS	110284425	110284555	0	-	0	gene_id "ENSMUSG00000054792.16"; transcript_id "ENSMUST00000068025.13"; gene_type "protein_coding"; gene_name "Klhl18"; transcript_type "protein_coding"; transcript_name "Klhl18-201"; exon_number 2; exon_id "ENSMUSE00001249014.2"; level 2; protein_id "ENSMUSP00000069674.7"; transcript_support_level "1"; mgi_id "MGI:2143315"; tag "NAGNAG_splice_site"; tag "basic"; tag "appris_principal_4"; tag "CCDS"; ccdsid "CCDS23567.1"; havana_gene "OTTMUSG00000023208.1"; havana_transcript "OTTMUST00000056161.1";
chr9	HAVANA	exon	110284425	110284555	0	-	.	gene_id "ENSMUSG00000054792.16"; transcript_id "ENSMUST00000198400.5"; gene_type "protein_coding"; gene_name "Klhl18"; transcript_type "protein_coding"; transcript_name "Klhl18-205"; exon_number 2; exon_id "ENSMUSE00001352369.2"; level 2; protein_id "ENSMUSP00000143384.2"; transcript_support_level "1"; mgi_id "MGI:2143315"; tag "NAGNAG_splice_site"; tag "basic"; havana_gene "OTTMUSG00000023208.1"; havana_transcript "OTTMUST00000056163.1";
chr9	HAVANA	exon	110284425	110284555	0	-	.	gene_id "ENSMUSG00000054792.16"; transcript_id "ENSMUST00000197336.5"; gene_type "protein_coding"; gene_name "Klhl18"; transcript_type "nonsense_mediated_decay"; transcript_name "Klhl18-202"; exon_number 2; exon_id "ENSMUSE00001249014.2"; level 2; protein_id "ENSMUSP00000143717.2"; transcript_support_level "1"; mgi_id "MGI:2143315"; tag "mRNA_start_NF"; tag "cds_start_NF"; tag "NAGNAG_splice_site"; havana_gene "OTTMUSG00000023208.1"; havana_transcript "OTTMUST00000056162.1";
chr9	HAVANA	CDS	110284425	110284555	0	-	0	gene_id "ENSMUSG00000054792.16"; transcript_id "ENSMUST00000197336.5"; gene_type "protein_coding"; gene_name "Klhl18"; transcript_type "nonsense_mediated_decay"; transcript_name "Klhl18-202"; exon_number 2; exon_id "ENSMUSE00001249014.2"; level 2; protein_id "ENSMUSP00000143717.2"; transcript_support_level "1"; mgi_id "MGI:2143315"; tag "mRNA_start_NF"; tag "cds_start_NF"; tag "NAGNAG_splice_site"; havana_gene "OTTMUSG00000023208.1"; havana_transcript "OTTMUST00000056162.1";
chr9	HAVANA	exon	110284425	110284555	0	-	.	gene_id "ENSMUSG00000054792.16"; transcript_id "ENSMUST00000198164.5"; gene_type "protein_coding"; gene_name "Klhl18"; transcript_type "protein_coding"; transcript_name "Klhl18-203"; exon_number 2; exon_id "ENSMUSE00001249014.2"; level 2; protein_id "ENSMUSP00000143634.2"; transcript_support_level "1"; mgi_id "MGI:2143315"; tag "NAGNAG_splice_site"; tag "basic"; tag "Ensembl_canonical"; tag "GENCODE_Primary"; tag "appris_alternative_1"; havana_gene "OTTMUSG00000023208.1"; havana_transcript "OTTMUST00000057401.1";
chr9	HAVANA	CDS	110284425	110284555	0	-	0	gene_id "ENSMUSG00000054792.16"; transcript_id "ENSMUST00000198164.5"; gene_type "protein_coding"; gene_name "Klhl18"; transcript_type "protein_coding"; transcript_name "Klhl18-203"; exon_number 2; exon_id "ENSMUSE00001249014.2"; level 2; protein_id "ENSMUSP00000143634.2"; transcript_support_level "1"; mgi_id "MGI:2143315"; tag "NAGNAG_splice_site"; tag "basic"; tag "Ensembl_canonical"; tag "GENCODE_Primary"; tag "appris_alternative_1"; havana_gene "OTTMUSG00000023208.1"; havana_transcript "OTTMUST00000057401.1";
chr9	ENSEMBL_gcm37	exon	110284425	110284555	0.995912649878503	-	.	gene_id "ENSMUSG00000054792.16"; transcript_id "ENSMUSG00000054792.16_tx_13"; exon_id "chr9_110284425_110284555_-"; exonnum "2"; txlen "4673";
chr9	ENSEMBL_gcm37	exon	110284425	110284555	0.995912649878503	-	.	gene_id "ENSMUSG00000054792.16"; transcript_id "ENSMUSG00000054792.16_tx_14"; exon_id "chr9_110284425_110284555_-"; exonnum "2"; txlen "4688";
chr9	ENSEMBL_gcm37	exon	110284425	110284555	13.209482030788	-	.	gene_id "ENSMUSG00000054792.16"; transcript_id "ENSMUSG00000054792.16_tx_5"; exon_id "chr9_110284425_110284555_-"; exonnum "2"; txlen "4610";
chr9	ENSEMBL_gcm37	exon	110284425	110284555	13.209482030788	-	.	gene_id "ENSMUSG00000054792.16"; transcript_id "ENSMUSG00000054792.16_tx_6"; exon_id "chr9_110284425_110284555_-"; exonnum "2"; txlen "4625";
chr9	ENSEMBL_gcm37	exon	110284425	110284555	8.49652217941924	-	.	gene_id "ENSMUSG00000054792.16"; transcript_id "ENSMUSG00000054792.16_tx_7"; exon_id "chr9_110284425_110284555_-"; exonnum "2"; txlen "4725";
chr9	ENSEMBL_gcm37	exon	110284425	110284555	8.49652217941924	-	.	gene_id "ENSMUSG00000054792.16"; transcript_id "ENSMUSG00000054792.16_tx_8"; exon_id "chr9_110284425_110284555_-"; exonnum "2"; txlen "4740";
chr9	HAVANA	start_codon	110284487	110284489	0	-	0	gene_id "ENSMUSG00000054792.16"; transcript_id "ENSMUST00000198400.5"; gene_type "protein_coding"; gene_name "Klhl18"; transcript_type "protein_coding"; transcript_name "Klhl18-205"; exon_number 2; exon_id "ENSMUSE00001352369.2"; level 2; protein_id "ENSMUSP00000143384.2"; transcript_support_level "1"; mgi_id "MGI:2143315"; tag "NAGNAG_splice_site"; tag "basic"; havana_gene "OTTMUSG00000023208.1"; havana_transcript "OTTMUST00000056163.1";
chr9	HAVANA	UTR	110284490	110284555	0	-	.	gene_id "ENSMUSG00000054792.16"; transcript_id "ENSMUST00000198400.5"; gene_type "protein_coding"; gene_name "Klhl18"; transcript_type "protein_coding"; transcript_name "Klhl18-205"; exon_number 2; exon_id "ENSMUSE00001352369.2"; level 2; protein_id "ENSMUSP00000143384.2"; transcript_support_level "1"; mgi_id "MGI:2143315"; tag "NAGNAG_splice_site"; tag "basic"; havana_gene "OTTMUSG00000023208.1"; havana_transcript "OTTMUST00000056163.1";
chr9	HAVANA	exon	110291210	110291548	0	-	.	gene_id "ENSMUSG00000054792.16"; transcript_id "ENSMUST00000198400.5"; gene_type "protein_coding"; gene_name "Klhl18"; transcript_type "protein_coding"; transcript_name "Klhl18-205"; exon_number 1; exon_id "ENSMUSE00001357035.2"; level 2; protein_id "ENSMUSP00000143384.2"; transcript_support_level "1"; mgi_id "MGI:2143315"; tag "NAGNAG_splice_site"; tag "basic"; havana_gene "OTTMUSG00000023208.1"; havana_transcript "OTTMUST00000056163.1";
chr9	HAVANA	UTR	110291210	110291548	0	-	.	gene_id "ENSMUSG00000054792.16"; transcript_id "ENSMUST00000198400.5"; gene_type "protein_coding"; gene_name "Klhl18"; transcript_type "protein_coding"; transcript_name "Klhl18-205"; exon_number 1; exon_id "ENSMUSE00001357035.2"; level 2; protein_id "ENSMUSP00000143384.2"; transcript_support_level "1"; mgi_id "MGI:2143315"; tag "NAGNAG_splice_site"; tag "basic"; havana_gene "OTTMUSG00000023208.1"; havana_transcript "OTTMUST00000056163.1";
chr9	ENSEMBL_gcm37	exon	110291210	110291548	8.49652217941924	-	.	gene_id "ENSMUSG00000054792.16"; transcript_id "ENSMUSG00000054792.16_tx_7"; exon_id "chr9_110291210_110291548_-"; exonnum "1"; txlen "4725";
chr9	ENSEMBL_gcm37	exon	110291210	110291548	8.49652217941924	-	.	gene_id "ENSMUSG00000054792.16"; transcript_id "ENSMUSG00000054792.16_tx_8"; exon_id "chr9_110291210_110291548_-"; exonnum "1"; txlen "4740";
chr9	HAVANA	exon	110305534	110305658	0	-	.	gene_id "ENSMUSG00000054792.16"; transcript_id "ENSMUST00000197336.5"; gene_type "protein_coding"; gene_name "Klhl18"; transcript_type "nonsense_mediated_decay"; transcript_name "Klhl18-202"; exon_number 1; exon_id "ENSMUSE00001355901.2"; level 2; protein_id "ENSMUSP00000143717.2"; transcript_support_level "1"; mgi_id "MGI:2143315"; tag "mRNA_start_NF"; tag "cds_start_NF"; tag "NAGNAG_splice_site"; havana_gene "OTTMUSG00000023208.1"; havana_transcript "OTTMUST00000056162.1";
chr9	HAVANA	CDS	110305534	110305658	0	-	2	gene_id "ENSMUSG00000054792.16"; transcript_id "ENSMUST00000197336.5"; gene_type "protein_coding"; gene_name "Klhl18"; transcript_type "nonsense_mediated_decay"; transcript_name "Klhl18-202"; exon_number 1; exon_id "ENSMUSE00001355901.2"; level 2; protein_id "ENSMUSP00000143717.2"; transcript_support_level "1"; mgi_id "MGI:2143315"; tag "mRNA_start_NF"; tag "cds_start_NF"; tag "NAGNAG_splice_site"; havana_gene "OTTMUSG00000023208.1"; havana_transcript "OTTMUST00000056162.1";
chr9	HAVANA	CDS	110305534	110305662	0	-	0	gene_id "ENSMUSG00000054792.16"; transcript_id "ENSMUST00000068025.13"; gene_type "protein_coding"; gene_name "Klhl18"; transcript_type "protein_coding"; transcript_name "Klhl18-201"; exon_number 1; exon_id "ENSMUSE00001092943.2"; level 2; protein_id "ENSMUSP00000069674.7"; transcript_support_level "1"; mgi_id "MGI:2143315"; tag "NAGNAG_splice_site"; tag "basic"; tag "appris_principal_4"; tag "CCDS"; ccdsid "CCDS23567.1"; havana_gene "OTTMUSG00000023208.1"; havana_transcript "OTTMUST00000056161.1";
chr9	HAVANA	CDS	110305534	110305662	0	-	0	gene_id "ENSMUSG00000054792.16"; transcript_id "ENSMUST00000198164.5"; gene_type "protein_coding"; gene_name "Klhl18"; transcript_type "protein_coding"; transcript_name "Klhl18-203"; exon_number 1; exon_id "ENSMUSE00001348517.2"; level 2; protein_id "ENSMUSP00000143634.2"; transcript_support_level "1"; mgi_id "MGI:2143315"; tag "NAGNAG_splice_site"; tag "basic"; tag "Ensembl_canonical"; tag "GENCODE_Primary"; tag "appris_alternative_1"; havana_gene "OTTMUSG00000023208.1"; havana_transcript "OTTMUST00000057401.1";
chr9	HAVANA	exon	110305534	110305757	0	-	.	gene_id "ENSMUSG00000054792.16"; transcript_id "ENSMUST00000198164.5"; gene_type "protein_coding"; gene_name "Klhl18"; transcript_type "protein_coding"; transcript_name "Klhl18-203"; exon_number 1; exon_id "ENSMUSE00001348517.2"; level 2; protein_id "ENSMUSP00000143634.2"; transcript_support_level "1"; mgi_id "MGI:2143315"; tag "NAGNAG_splice_site"; tag "basic"; tag "Ensembl_canonical"; tag "GENCODE_Primary"; tag "appris_alternative_1"; havana_gene "OTTMUSG00000023208.1"; havana_transcript "OTTMUST00000057401.1";
chr9	ENSEMBL_gcm37	exon	110305534	110305757	0.995912649878503	-	.	gene_id "ENSMUSG00000054792.16"; transcript_id "ENSMUSG00000054792.16_tx_13"; exon_id "chr9_110305534_110305757_-"; exonnum "1"; txlen "4673";
chr9	ENSEMBL_gcm37	exon	110305534	110305757	0.995912649878503	-	.	gene_id "ENSMUSG00000054792.16"; transcript_id "ENSMUSG00000054792.16_tx_14"; exon_id "chr9_110305534_110305757_-"; exonnum "1"; txlen "4688";
chr9	ENSEMBL_gcm37	exon	110305534	110305757	13.209482030788	-	.	gene_id "ENSMUSG00000054792.16"; transcript_id "ENSMUSG00000054792.16_tx_5"; exon_id "chr9_110305534_110305757_-"; exonnum "1"; txlen "4610";
chr9	ENSEMBL_gcm37	exon	110305534	110305757	13.209482030788	-	.	gene_id "ENSMUSG00000054792.16"; transcript_id "ENSMUSG00000054792.16_tx_6"; exon_id "chr9_110305534_110305757_-"; exonnum "1"; txlen "4625";
chr9	HAVANA	exon	110305534	110305762	0	-	.	gene_id "ENSMUSG00000054792.16"; transcript_id "ENSMUST00000068025.13"; gene_type "protein_coding"; gene_name "Klhl18"; transcript_type "protein_coding"; transcript_name "Klhl18-201"; exon_number 1; exon_id "ENSMUSE00001092943.2"; level 2; protein_id "ENSMUSP00000069674.7"; transcript_support_level "1"; mgi_id "MGI:2143315"; tag "NAGNAG_splice_site"; tag "basic"; tag "appris_principal_4"; tag "CCDS"; ccdsid "CCDS23567.1"; havana_gene "OTTMUSG00000023208.1"; havana_transcript "OTTMUST00000056161.1";
chr9	HAVANA	start_codon	110305660	110305662	0	-	0	gene_id "ENSMUSG00000054792.16"; transcript_id "ENSMUST00000068025.13"; gene_type "protein_coding"; gene_name "Klhl18"; transcript_type "protein_coding"; transcript_name "Klhl18-201"; exon_number 1; exon_id "ENSMUSE00001092943.2"; level 2; protein_id "ENSMUSP00000069674.7"; transcript_support_level "1"; mgi_id "MGI:2143315"; tag "NAGNAG_splice_site"; tag "basic"; tag "appris_principal_4"; tag "CCDS"; ccdsid "CCDS23567.1"; havana_gene "OTTMUSG00000023208.1"; havana_transcript "OTTMUST00000056161.1";
chr9	HAVANA	start_codon	110305660	110305662	0	-	0	gene_id "ENSMUSG00000054792.16"; transcript_id "ENSMUST00000198164.5"; gene_type "protein_coding"; gene_name "Klhl18"; transcript_type "protein_coding"; transcript_name "Klhl18-203"; exon_number 1; exon_id "ENSMUSE00001348517.2"; level 2; protein_id "ENSMUSP00000143634.2"; transcript_support_level "1"; mgi_id "MGI:2143315"; tag "NAGNAG_splice_site"; tag "basic"; tag "Ensembl_canonical"; tag "GENCODE_Primary"; tag "appris_alternative_1"; havana_gene "OTTMUSG00000023208.1"; havana_transcript "OTTMUST00000057401.1";
chr9	HAVANA	UTR	110305663	110305757	0	-	.	gene_id "ENSMUSG00000054792.16"; transcript_id "ENSMUST00000198164.5"; gene_type "protein_coding"; gene_name "Klhl18"; transcript_type "protein_coding"; transcript_name "Klhl18-203"; exon_number 1; exon_id "ENSMUSE00001348517.2"; level 2; protein_id "ENSMUSP00000143634.2"; transcript_support_level "1"; mgi_id "MGI:2143315"; tag "NAGNAG_splice_site"; tag "basic"; tag "Ensembl_canonical"; tag "GENCODE_Primary"; tag "appris_alternative_1"; havana_gene "OTTMUSG00000023208.1"; havana_transcript "OTTMUST00000057401.1";
chr9	HAVANA	UTR	110305663	110305762	0	-	.	gene_id "ENSMUSG00000054792.16"; transcript_id "ENSMUST00000068025.13"; gene_type "protein_coding"; gene_name "Klhl18"; transcript_type "protein_coding"; transcript_name "Klhl18-201"; exon_number 1; exon_id "ENSMUSE00001092943.2"; level 2; protein_id "ENSMUSP00000069674.7"; transcript_support_level "1"; mgi_id "MGI:2143315"; tag "NAGNAG_splice_site"; tag "basic"; tag "appris_principal_4"; tag "CCDS"; ccdsid "CCDS23567.1"; havana_gene "OTTMUSG00000023208.1"; havana_transcript "OTTMUST00000056161.1";
chr9	HAVANA	gene	110360651	110361425	0	-	.	gene_id "ENSMUSG00000144154.1"; gene_type "lncRNA"; gene_name "ENSMUSG00000144154"; level 2;
chr9	HAVANA	transcript	110360651	110361425	0	-	.	gene_id "ENSMUSG00000144154.1"; transcript_id "ENSMUST00000381607.1"; gene_type "lncRNA"; gene_name "ENSMUSG00000144154"; transcript_type "lncRNA"; transcript_name "ENSMUST00000381607"; level 2; tag "basic"; tag "Ensembl_canonical"; tag "GENCODE_Primary"; tag "TAGENE";
chr9	HAVANA	exon	110360651	110361425	0	-	.	gene_id "ENSMUSG00000144154.1"; transcript_id "ENSMUST00000381607.1"; gene_type "lncRNA"; gene_name "ENSMUSG00000144154"; transcript_type "lncRNA"; transcript_name "ENSMUST00000381607"; exon_number 1; exon_id "ENSMUSE00001750207.1"; level 2; tag "basic"; tag "Ensembl_canonical"; tag "GENCODE_Primary"; tag "TAGENE";
chr9	HAVANA	UTR	110450203	110450491	0	-	.	gene_id "ENSMUSG00000032491.15"; transcript_id "ENSMUST00000035069.14"; gene_type "protein_coding"; gene_name "Nradd"; transcript_type "protein_coding"; transcript_name "Nradd-201"; exon_number 5; exon_id "ENSMUSE00000496245.9"; level 2; protein_id "ENSMUSP00000035069.10"; transcript_support_level "1"; mgi_id "MGI:1914419"; tag "basic"; tag "Ensembl_canonical"; tag "GENCODE_Primary"; tag "appris_principal_1"; tag "CCDS"; ccdsid "CCDS23569.1"; havana_gene "OTTMUSG00000051580.1"; havana_transcript "OTTMUST00000130213.1";
chr9	HAVANA	exon	110450203	110450805	0	-	.	gene_id "ENSMUSG00000032491.15"; transcript_id "ENSMUST00000035069.14"; gene_type "protein_coding"; gene_name "Nradd"; transcript_type "protein_coding"; transcript_name "Nradd-201"; exon_number 5; exon_id "ENSMUSE00000496245.9"; level 2; protein_id "ENSMUSP00000035069.10"; transcript_support_level "1"; mgi_id "MGI:1914419"; tag "basic"; tag "Ensembl_canonical"; tag "GENCODE_Primary"; tag "appris_principal_1"; tag "CCDS"; ccdsid "CCDS23569.1"; havana_gene "OTTMUSG00000051580.1"; havana_transcript "OTTMUST00000130213.1";
chr9	HAVANA	gene	110450203	110453520	0	-	.	gene_id "ENSMUSG00000032491.15"; gene_type "protein_coding"; gene_name "Nradd"; level 2; mgi_id "MGI:1914419"; havana_gene "OTTMUSG00000051580.1";
chr9	HAVANA	transcript	110450203	110453520	0	-	.	gene_id "ENSMUSG00000032491.15"; transcript_id "ENSMUST00000035069.14"; gene_type "protein_coding"; gene_name "Nradd"; transcript_type "protein_coding"; transcript_name "Nradd-201"; level 2; protein_id "ENSMUSP00000035069.10"; transcript_support_level "1"; mgi_id "MGI:1914419"; tag "basic"; tag "Ensembl_canonical"; tag "GENCODE_Primary"; tag "appris_principal_1"; tag "CCDS"; ccdsid "CCDS23569.1"; havana_gene "OTTMUSG00000051580.1"; havana_transcript "OTTMUST00000130213.1";
chr9	HAVANA	stop_codon	110450489	110450491	0	-	0	gene_id "ENSMUSG00000032491.15"; transcript_id "ENSMUST00000035069.14"; gene_type "protein_coding"; gene_name "Nradd"; transcript_type "protein_coding"; transcript_name "Nradd-201"; exon_number 5; exon_id "ENSMUSE00000496245.9"; level 2; protein_id "ENSMUSP00000035069.10"; transcript_support_level "1"; mgi_id "MGI:1914419"; tag "basic"; tag "Ensembl_canonical"; tag "GENCODE_Primary"; tag "appris_principal_1"; tag "CCDS"; ccdsid "CCDS23569.1"; havana_gene "OTTMUSG00000051580.1"; havana_transcript "OTTMUST00000130213.1";
chr9	HAVANA	CDS	110450492	110450805	0	-	2	gene_id "ENSMUSG00000032491.15"; transcript_id "ENSMUST00000035069.14"; gene_type "protein_coding"; gene_name "Nradd"; transcript_type "protein_coding"; transcript_name "Nradd-201"; exon_number 5; exon_id "ENSMUSE00000496245.9"; level 2; protein_id "ENSMUSP00000035069.10"; transcript_support_level "1"; mgi_id "MGI:1914419"; tag "basic"; tag "Ensembl_canonical"; tag "GENCODE_Primary"; tag "appris_principal_1"; tag "CCDS"; ccdsid "CCDS23569.1"; havana_gene "OTTMUSG00000051580.1"; havana_transcript "OTTMUST00000130213.1";
chr9	HAVANA	exon	110450576	110450805	0	-	.	gene_id "ENSMUSG00000032491.15"; transcript_id "ENSMUST00000196735.2"; gene_type "protein_coding"; gene_name "Nradd"; transcript_type "protein_coding"; transcript_name "Nradd-202"; exon_number 4; exon_id "ENSMUSE00001348004.2"; level 2; protein_id "ENSMUSP00000143785.2"; transcript_support_level "1"; mgi_id "MGI:1914419"; tag "mRNA_end_NF"; tag "cds_end_NF"; tag "alternative_5_UTR"; havana_gene "OTTMUSG00000051580.1"; havana_transcript "OTTMUST00000130214.1";
chr9	HAVANA	CDS	110450576	110450805	0	-	2	gene_id "ENSMUSG00000032491.15"; transcript_id "ENSMUST00000196735.2"; gene_type "protein_coding"; gene_name "Nradd"; transcript_type "protein_coding"; transcript_name "Nradd-202"; exon_number 4; exon_id "ENSMUSE00001348004.2"; level 2; protein_id "ENSMUSP00000143785.2"; transcript_support_level "1"; mgi_id "MGI:1914419"; tag "mRNA_end_NF"; tag "cds_end_NF"; tag "alternative_5_UTR"; havana_gene "OTTMUSG00000051580.1"; havana_transcript "OTTMUST00000130214.1";
chr9	ENSEMBL_gcm37	exon	110450576	110450805	0.0814184424265781	-	.	gene_id "ENSMUSG00000032491.15"; transcript_id "ENSMUSG00000032491.15_tx_2"; exon_id "chr9_110450576_110450805_-"; exonnum "6"; txlen "898";
chr9	ENSEMBL_gcm37	exon	110450576	110450805	0.0468910940596907	-	.	gene_id "ENSMUSG00000032491.15"; transcript_id "ENSMUSG00000032491.15_tx_3"; exon_id "chr9_110450576_110450805_-"; exonnum "6"; txlen "874";
chr9	HAVANA	transcript	110450576	110452390	0	-	.	gene_id "ENSMUSG00000032491.15"; transcript_id "ENSMUST00000196735.2"; gene_type "protein_coding"; gene_name "Nradd"; transcript_type "protein_coding"; transcript_name "Nradd-202"; level 2; protein_id "ENSMUSP00000143785.2"; transcript_support_level "1"; mgi_id "MGI:1914419"; tag "mRNA_end_NF"; tag "cds_end_NF"; tag "alternative_5_UTR"; havana_gene "OTTMUSG00000051580.1"; havana_transcript "OTTMUST00000130214.1";
chr9	HAVANA	exon	110450908	110451050	0	-	.	gene_id "ENSMUSG00000032491.15"; transcript_id "ENSMUST00000035069.14"; gene_type "protein_coding"; gene_name "Nradd"; transcript_type "protein_coding"; transcript_name "Nradd-201"; exon_number 4; exon_id "ENSMUSE00000220085.2"; level 2; protein_id "ENSMUSP00000035069.10"; transcript_support_level "1"; mgi_id "MGI:1914419"; tag "basic"; tag "Ensembl_canonical"; tag "GENCODE_Primary"; tag "appris_principal_1"; tag "CCDS"; ccdsid "CCDS23569.1"; havana_gene "OTTMUSG00000051580.1"; havana_transcript "OTTMUST00000130213.1";
chr9	HAVANA	CDS	110450908	110451050	0	-	1	gene_id "ENSMUSG00000032491.15"; transcript_id "ENSMUST00000035069.14"; gene_type "protein_coding"; gene_name "Nradd"; transcript_type "protein_coding"; transcript_name "Nradd-201"; exon_number 4; exon_id "ENSMUSE00000220085.2"; level 2; protein_id "ENSMUSP00000035069.10"; transcript_support_level "1"; mgi_id "MGI:1914419"; tag "basic"; tag "Ensembl_canonical"; tag "GENCODE_Primary"; tag "appris_principal_1"; tag "CCDS"; ccdsid "CCDS23569.1"; havana_gene "OTTMUSG00000051580.1"; havana_transcript "OTTMUST00000130213.1";
chr9	HAVANA	exon	110450908	110451050	0	-	.	gene_id "ENSMUSG00000032491.15"; transcript_id "ENSMUST00000196735.2"; gene_type "protein_coding"; gene_name "Nradd"; transcript_type "protein_coding"; transcript_name "Nradd-202"; exon_number 3; exon_id "ENSMUSE00000220085.2"; level 2; protein_id "ENSMUSP00000143785.2"; transcript_support_level "1"; mgi_id "MGI:1914419"; tag "mRNA_end_NF"; tag "cds_end_NF"; tag "alternative_5_UTR"; havana_gene "OTTMUSG00000051580.1"; havana_transcript "OTTMUST00000130214.1";
chr9	HAVANA	CDS	110450908	110451050	0	-	1	gene_id "ENSMUSG00000032491.15"; transcript_id "ENSMUST00000196735.2"; gene_type "protein_coding"; gene_name "Nradd"; transcript_type "protein_coding"; transcript_name "Nradd-202"; exon_number 3; exon_id "ENSMUSE00000220085.2"; level 2; protein_id "ENSMUSP00000143785.2"; transcript_support_level "1"; mgi_id "MGI:1914419"; tag "mRNA_end_NF"; tag "cds_end_NF"; tag "alternative_5_UTR"; havana_gene "OTTMUSG00000051580.1"; havana_transcript "OTTMUST00000130214.1";
chr9	ENSEMBL_gcm37	exon	110450908	110451050	0.0814184424265781	-	.	gene_id "ENSMUSG00000032491.15"; transcript_id "ENSMUSG00000032491.15_tx_2"; exon_id "chr9_110450908_110451050_-"; exonnum "5"; txlen "898";
chr9	ENSEMBL_gcm37	exon	110450908	110451050	0.0468910940596907	-	.	gene_id "ENSMUSG00000032491.15"; transcript_id "ENSMUSG00000032491.15_tx_3"; exon_id "chr9_110450908_110451050_-"; exonnum "5"; txlen "874";
chr9	HAVANA	exon	110450953	110451050	0	-	.	gene_id "ENSMUSG00000032491.15"; transcript_id "ENSMUST00000196876.2"; gene_type "protein_coding"; gene_name "Nradd"; transcript_type "protein_coding"; transcript_name "Nradd-203"; exon_number 4; exon_id "ENSMUSE00001355669.2"; level 2; protein_id "ENSMUSP00000142925.2"; transcript_support_level "3"; mgi_id "MGI:1914419"; tag "mRNA_end_NF"; tag "cds_end_NF"; havana_gene "OTTMUSG00000051580.1"; havana_transcript "OTTMUST00000130215.1";
chr9	HAVANA	CDS	110450953	110451050	0	-	1	gene_id "ENSMUSG00000032491.15"; transcript_id "ENSMUST00000196876.2"; gene_type "protein_coding"; gene_name "Nradd"; transcript_type "protein_coding"; transcript_name "Nradd-203"; exon_number 4; exon_id "ENSMUSE00001355669.2"; level 2; protein_id "ENSMUSP00000142925.2"; transcript_support_level "3"; mgi_id "MGI:1914419"; tag "mRNA_end_NF"; tag "cds_end_NF"; havana_gene "OTTMUSG00000051580.1"; havana_transcript "OTTMUST00000130215.1";
chr9	HAVANA	transcript	110450953	110453446	0	-	.	gene_id "ENSMUSG00000032491.15"; transcript_id "ENSMUST00000196876.2"; gene_type "protein_coding"; gene_name "Nradd"; transcript_type "protein_coding"; transcript_name "Nradd-203"; level 2; protein_id "ENSMUSP00000142925.2"; transcript_support_level "3"; mgi_id "MGI:1914419"; tag "mRNA_end_NF"; tag "cds_end_NF"; havana_gene "OTTMUSG00000051580.1"; havana_transcript "OTTMUST00000130215.1";
chr9	HAVANA	exon	110451140	110451182	0	-	.	gene_id "ENSMUSG00000032491.15"; transcript_id "ENSMUST00000196876.2"; gene_type "protein_coding"; gene_name "Nradd"; transcript_type "protein_coding"; transcript_name "Nradd-203"; exon_number 3; exon_id "ENSMUSE00001350756.2"; level 2; protein_id "ENSMUSP00000142925.2"; transcript_support_level "3"; mgi_id "MGI:1914419"; tag "mRNA_end_NF"; tag "cds_end_NF"; havana_gene "OTTMUSG00000051580.1"; havana_transcript "OTTMUST00000130215.1";
chr9	HAVANA	CDS	110451140	110451182	0	-	2	gene_id "ENSMUSG00000032491.15"; transcript_id "ENSMUST00000196876.2"; gene_type "protein_coding"; gene_name "Nradd"; transcript_type "protein_coding"; transcript_name "Nradd-203"; exon_number 3; exon_id "ENSMUSE00001350756.2"; level 2; protein_id "ENSMUSP00000142925.2"; transcript_support_level "3"; mgi_id "MGI:1914419"; tag "mRNA_end_NF"; tag "cds_end_NF"; havana_gene "OTTMUSG00000051580.1"; havana_transcript "OTTMUST00000130215.1";
chr9	HAVANA	exon	110451140	110451329	0	-	.	gene_id "ENSMUSG00000032491.15"; transcript_id "ENSMUST00000035069.14"; gene_type "protein_coding"; gene_name "Nradd"; transcript_type "protein_coding"; transcript_name "Nradd-201"; exon_number 3; exon_id "ENSMUSE00000446483.2"; level 2; protein_id "ENSMUSP00000035069.10"; transcript_support_level "1"; mgi_id "MGI:1914419"; tag "basic"; tag "Ensembl_canonical"; tag "GENCODE_Primary"; tag "appris_principal_1"; tag "CCDS"; ccdsid "CCDS23569.1"; havana_gene "OTTMUSG00000051580.1"; havana_transcript "OTTMUST00000130213.1";
chr9	HAVANA	CDS	110451140	110451329	0	-	2	gene_id "ENSMUSG00000032491.15"; transcript_id "ENSMUST00000035069.14"; gene_type "protein_coding"; gene_name "Nradd"; transcript_type "protein_coding"; transcript_name "Nradd-201"; exon_number 3; exon_id "ENSMUSE00000446483.2"; level 2; protein_id "ENSMUSP00000035069.10"; transcript_support_level "1"; mgi_id "MGI:1914419"; tag "basic"; tag "Ensembl_canonical"; tag "GENCODE_Primary"; tag "appris_principal_1"; tag "CCDS"; ccdsid "CCDS23569.1"; havana_gene "OTTMUSG00000051580.1"; havana_transcript "OTTMUST00000130213.1";
chr9	HAVANA	exon	110451140	110451329	0	-	.	gene_id "ENSMUSG00000032491.15"; transcript_id "ENSMUST00000196735.2"; gene_type "protein_coding"; gene_name "Nradd"; transcript_type "protein_coding"; transcript_name "Nradd-202"; exon_number 2; exon_id "ENSMUSE00000446483.2"; level 2; protein_id "ENSMUSP00000143785.2"; transcript_support_level "1"; mgi_id "MGI:1914419"; tag "mRNA_end_NF"; tag "cds_end_NF"; tag "alternative_5_UTR"; havana_gene "OTTMUSG00000051580.1"; havana_transcript "OTTMUST00000130214.1";
chr9	HAVANA	CDS	110451140	110451329	0	-	2	gene_id "ENSMUSG00000032491.15"; transcript_id "ENSMUST00000196735.2"; gene_type "protein_coding"; gene_name "Nradd"; transcript_type "protein_coding"; transcript_name "Nradd-202"; exon_number 2; exon_id "ENSMUSE00000446483.2"; level 2; protein_id "ENSMUSP00000143785.2"; transcript_support_level "1"; mgi_id "MGI:1914419"; tag "mRNA_end_NF"; tag "cds_end_NF"; tag "alternative_5_UTR"; havana_gene "OTTMUSG00000051580.1"; havana_transcript "OTTMUST00000130214.1";
chr9	ENSEMBL_gcm37	exon	110451140	110451329	0.0814184424265781	-	.	gene_id "ENSMUSG00000032491.15"; transcript_id "ENSMUSG00000032491.15_tx_2"; exon_id "chr9_110451140_110451329_-"; exonnum "4"; txlen "898";
chr9	ENSEMBL_gcm37	exon	110451140	110451329	0.0468910940596907	-	.	gene_id "ENSMUSG00000032491.15"; transcript_id "ENSMUSG00000032491.15_tx_3"; exon_id "chr9_110451140_110451329_-"; exonnum "4"; txlen "874";
chr9	HAVANA	exon	110451648	110452303	0	-	.	gene_id "ENSMUSG00000032491.15"; transcript_id "ENSMUST00000197894.2"; gene_type "protein_coding"; gene_name "Nradd"; transcript_type "retained_intron"; transcript_name "Nradd-204"; exon_number 2; exon_id "ENSMUSE00001348076.2"; level 2; transcript_support_level "2"; mgi_id "MGI:1914419"; havana_gene "OTTMUSG00000051580.1"; havana_transcript "OTTMUST00000130216.1";
chr9	HAVANA	transcript	110451648	110453499	0	-	.	gene_id "ENSMUSG00000032491.15"; transcript_id "ENSMUST00000197894.2"; gene_type "protein_coding"; gene_name "Nradd"; transcript_type "retained_intron"; transcript_name "Nradd-204"; level 2; transcript_support_level "2"; mgi_id "MGI:1914419"; havana_gene "OTTMUSG00000051580.1"; havana_transcript "OTTMUST00000130216.1";
chr9	HAVANA	CDS	110452155	110452191	0	-	0	gene_id "ENSMUSG00000032491.15"; transcript_id "ENSMUST00000035069.14"; gene_type "protein_coding"; gene_name "Nradd"; transcript_type "protein_coding"; transcript_name "Nradd-201"; exon_number 2; exon_id "ENSMUSE00000346673.3"; level 2; protein_id "ENSMUSP00000035069.10"; transcript_support_level "1"; mgi_id "MGI:1914419"; tag "basic"; tag "Ensembl_canonical"; tag "GENCODE_Primary"; tag "appris_principal_1"; tag "CCDS"; ccdsid "CCDS23569.1"; havana_gene "OTTMUSG00000051580.1"; havana_transcript "OTTMUST00000130213.1";
chr9	HAVANA	CDS	110452155	110452191	0	-	0	gene_id "ENSMUSG00000032491.15"; transcript_id "ENSMUST00000196735.2"; gene_type "protein_coding"; gene_name "Nradd"; transcript_type "protein_coding"; transcript_name "Nradd-202"; exon_number 1; exon_id "ENSMUSE00001347788.2"; level 2; protein_id "ENSMUSP00000143785.2"; transcript_support_level "1"; mgi_id "MGI:1914419"; tag "mRNA_end_NF"; tag "cds_end_NF"; tag "alternative_5_UTR"; havana_gene "OTTMUSG00000051580.1"; havana_transcript "OTTMUST00000130214.1";
chr9	HAVANA	CDS	110452155	110452191	0	-	0	gene_id "ENSMUSG00000032491.15"; transcript_id "ENSMUST00000196876.2"; gene_type "protein_coding"; gene_name "Nradd"; transcript_type "protein_coding"; transcript_name "Nradd-203"; exon_number 2; exon_id "ENSMUSE00000346673.3"; level 2; protein_id "ENSMUSP00000142925.2"; transcript_support_level "3"; mgi_id "MGI:1914419"; tag "mRNA_end_NF"; tag "cds_end_NF"; havana_gene "OTTMUSG00000051580.1"; havana_transcript "OTTMUST00000130215.1";
chr9	HAVANA	exon	110452155	110452303	0	-	.	gene_id "ENSMUSG00000032491.15"; transcript_id "ENSMUST00000035069.14"; gene_type "protein_coding"; gene_name "Nradd"; transcript_type "protein_coding"; transcript_name "Nradd-201"; exon_number 2; exon_id "ENSMUSE00000346673.3"; level 2; protein_id "ENSMUSP00000035069.10"; transcript_support_level "1"; mgi_id "MGI:1914419"; tag "basic"; tag "Ensembl_canonical"; tag "GENCODE_Primary"; tag "appris_principal_1"; tag "CCDS"; ccdsid "CCDS23569.1"; havana_gene "OTTMUSG00000051580.1"; havana_transcript "OTTMUST00000130213.1";
chr9	HAVANA	exon	110452155	110452303	0	-	.	gene_id "ENSMUSG00000032491.15"; transcript_id "ENSMUST00000196876.2"; gene_type "protein_coding"; gene_name "Nradd"; transcript_type "protein_coding"; transcript_name "Nradd-203"; exon_number 2; exon_id "ENSMUSE00000346673.3"; level 2; protein_id "ENSMUSP00000142925.2"; transcript_support_level "3"; mgi_id "MGI:1914419"; tag "mRNA_end_NF"; tag "cds_end_NF"; havana_gene "OTTMUSG00000051580.1"; havana_transcript "OTTMUST00000130215.1";
chr9	ENSEMBL_gcm37	exon	110452155	110452303	0.0814184424265781	-	.	gene_id "ENSMUSG00000032491.15"; transcript_id "ENSMUSG00000032491.15_tx_2"; exon_id "chr9_110452155_110452303_-"; exonnum "3"; txlen "898";
chr9	ENSEMBL_gcm37	exon	110452155	110452303	0.0468910940596907	-	.	gene_id "ENSMUSG00000032491.15"; transcript_id "ENSMUSG00000032491.15_tx_3"; exon_id "chr9_110452155_110452303_-"; exonnum "3"; txlen "874";
chr9	HAVANA	exon	110452155	110452390	0	-	.	gene_id "ENSMUSG00000032491.15"; transcript_id "ENSMUST00000196735.2"; gene_type "protein_coding"; gene_name "Nradd"; transcript_type "protein_coding"; transcript_name "Nradd-202"; exon_number 1; exon_id "ENSMUSE00001347788.2"; level 2; protein_id "ENSMUSP00000143785.2"; transcript_support_level "1"; mgi_id "MGI:1914419"; tag "mRNA_end_NF"; tag "cds_end_NF"; tag "alternative_5_UTR"; havana_gene "OTTMUSG00000051580.1"; havana_transcript "OTTMUST00000130214.1";
chr9	HAVANA	start_codon	110452189	110452191	0	-	0	gene_id "ENSMUSG00000032491.15"; transcript_id "ENSMUST00000035069.14"; gene_type "protein_coding"; gene_name "Nradd"; transcript_type "protein_coding"; transcript_name "Nradd-201"; exon_number 2; exon_id "ENSMUSE00000346673.3"; level 2; protein_id "ENSMUSP00000035069.10"; transcript_support_level "1"; mgi_id "MGI:1914419"; tag "basic"; tag "Ensembl_canonical"; tag "GENCODE_Primary"; tag "appris_principal_1"; tag "CCDS"; ccdsid "CCDS23569.1"; havana_gene "OTTMUSG00000051580.1"; havana_transcript "OTTMUST00000130213.1";
chr9	HAVANA	start_codon	110452189	110452191	0	-	0	gene_id "ENSMUSG00000032491.15"; transcript_id "ENSMUST00000196735.2"; gene_type "protein_coding"; gene_name "Nradd"; transcript_type "protein_coding"; transcript_name "Nradd-202"; exon_number 1; exon_id "ENSMUSE00001347788.2"; level 2; protein_id "ENSMUSP00000143785.2"; transcript_support_level "1"; mgi_id "MGI:1914419"; tag "mRNA_end_NF"; tag "cds_end_NF"; tag "alternative_5_UTR"; havana_gene "OTTMUSG00000051580.1"; havana_transcript "OTTMUST00000130214.1";
chr9	HAVANA	start_codon	110452189	110452191	0	-	0	gene_id "ENSMUSG00000032491.15"; transcript_id "ENSMUST00000196876.2"; gene_type "protein_coding"; gene_name "Nradd"; transcript_type "protein_coding"; transcript_name "Nradd-203"; exon_number 2; exon_id "ENSMUSE00000346673.3"; level 2; protein_id "ENSMUSP00000142925.2"; transcript_support_level "3"; mgi_id "MGI:1914419"; tag "mRNA_end_NF"; tag "cds_end_NF"; havana_gene "OTTMUSG00000051580.1"; havana_transcript "OTTMUST00000130215.1";
chr9	HAVANA	UTR	110452192	110452303	0	-	.	gene_id "ENSMUSG00000032491.15"; transcript_id "ENSMUST00000035069.14"; gene_type "protein_coding"; gene_name "Nradd"; transcript_type "protein_coding"; transcript_name "Nradd-201"; exon_number 2; exon_id "ENSMUSE00000346673.3"; level 2; protein_id "ENSMUSP00000035069.10"; transcript_support_level "1"; mgi_id "MGI:1914419"; tag "basic"; tag "Ensembl_canonical"; tag "GENCODE_Primary"; tag "appris_principal_1"; tag "CCDS"; ccdsid "CCDS23569.1"; havana_gene "OTTMUSG00000051580.1"; havana_transcript "OTTMUST00000130213.1";
chr9	HAVANA	UTR	110452192	110452303	0	-	.	gene_id "ENSMUSG00000032491.15"; transcript_id "ENSMUST00000196876.2"; gene_type "protein_coding"; gene_name "Nradd"; transcript_type "protein_coding"; transcript_name "Nradd-203"; exon_number 2; exon_id "ENSMUSE00000346673.3"; level 2; protein_id "ENSMUSP00000142925.2"; transcript_support_level "3"; mgi_id "MGI:1914419"; tag "mRNA_end_NF"; tag "cds_end_NF"; havana_gene "OTTMUSG00000051580.1"; havana_transcript "OTTMUST00000130215.1";
chr9	HAVANA	UTR	110452192	110452390	0	-	.	gene_id "ENSMUSG00000032491.15"; transcript_id "ENSMUST00000196735.2"; gene_type "protein_coding"; gene_name "Nradd"; transcript_type "protein_coding"; transcript_name "Nradd-202"; exon_number 1; exon_id "ENSMUSE00001347788.2"; level 2; protein_id "ENSMUSP00000143785.2"; transcript_support_level "1"; mgi_id "MGI:1914419"; tag "mRNA_end_NF"; tag "cds_end_NF"; tag "alternative_5_UTR"; havana_gene "OTTMUSG00000051580.1"; havana_transcript "OTTMUST00000130214.1";
chr9	sragcm37_mid	exon	110452733	110452777	0.0468910940596907	-	.	gene_id "ENSMUSG00000032491.15"; transcript_id "ENSMUSG00000032491.15_tx_3"; exon_id "chr9_110452733_110452777_-"; exonnum "2"; txlen "874";
chr9	sragcm37_mid	exon	110452819	110452887	0.0814184424265781	-	.	gene_id "ENSMUSG00000032491.15"; transcript_id "ENSMUSG00000032491.15_tx_2"; exon_id "chr9_110452819_110452887_-"; exonnum "2"; txlen "898";
chr9	HAVANA	exon	110453383	110453446	0	-	.	gene_id "ENSMUSG00000032491.15"; transcript_id "ENSMUST00000196876.2"; gene_type "protein_coding"; gene_name "Nradd"; transcript_type "protein_coding"; transcript_name "Nradd-203"; exon_number 1; exon_id "ENSMUSE00000404326.6"; level 2; protein_id "ENSMUSP00000142925.2"; transcript_support_level "3"; mgi_id "MGI:1914419"; tag "mRNA_end_NF"; tag "cds_end_NF"; havana_gene "OTTMUSG00000051580.1"; havana_transcript "OTTMUST00000130215.1";
chr9	HAVANA	UTR	110453383	110453446	0	-	.	gene_id "ENSMUSG00000032491.15"; transcript_id "ENSMUST00000196876.2"; gene_type "protein_coding"; gene_name "Nradd"; transcript_type "protein_coding"; transcript_name "Nradd-203"; exon_number 1; exon_id "ENSMUSE00000404326.6"; level 2; protein_id "ENSMUSP00000142925.2"; transcript_support_level "3"; mgi_id "MGI:1914419"; tag "mRNA_end_NF"; tag "cds_end_NF"; havana_gene "OTTMUSG00000051580.1"; havana_transcript "OTTMUST00000130215.1";
chr9	HAVANA	exon	110453383	110453499	0	-	.	gene_id "ENSMUSG00000032491.15"; transcript_id "ENSMUST00000197894.2"; gene_type "protein_coding"; gene_name "Nradd"; transcript_type "retained_intron"; transcript_name "Nradd-204"; exon_number 1; exon_id "ENSMUSE00001351281.2"; level 2; transcript_support_level "2"; mgi_id "MGI:1914419"; havana_gene "OTTMUSG00000051580.1"; havana_transcript "OTTMUST00000130216.1";
chr9	ENSEMBL_gcm37	exon	110453383	110453499	0.0814184424265781	-	.	gene_id "ENSMUSG00000032491.15"; transcript_id "ENSMUSG00000032491.15_tx_2"; exon_id "chr9_110453383_110453499_-"; exonnum "1"; txlen "898";
chr9	ENSEMBL_gcm37	exon	110453383	110453499	0.0468910940596907	-	.	gene_id "ENSMUSG00000032491.15"; transcript_id "ENSMUSG00000032491.15_tx_3"; exon_id "chr9_110453383_110453499_-"; exonnum "1"; txlen "874";
chr9	HAVANA	exon	110453383	110453520	0	-	.	gene_id "ENSMUSG00000032491.15"; transcript_id "ENSMUST00000035069.14"; gene_type "protein_coding"; gene_name "Nradd"; transcript_type "protein_coding"; transcript_name "Nradd-201"; exon_number 1; exon_id "ENSMUSE00001351569.2"; level 2; protein_id "ENSMUSP00000035069.10"; transcript_support_level "1"; mgi_id "MGI:1914419"; tag "basic"; tag "Ensembl_canonical"; tag "GENCODE_Primary"; tag "appris_principal_1"; tag "CCDS"; ccdsid "CCDS23569.1"; havana_gene "OTTMUSG00000051580.1"; havana_transcript "OTTMUST00000130213.1";
chr9	HAVANA	UTR	110453383	110453520	0	-	.	gene_id "ENSMUSG00000032491.15"; transcript_id "ENSMUST00000035069.14"; gene_type "protein_coding"; gene_name "Nradd"; transcript_type "protein_coding"; transcript_name "Nradd-201"; exon_number 1; exon_id "ENSMUSE00001351569.2"; level 2; protein_id "ENSMUSP00000035069.10"; transcript_support_level "1"; mgi_id "MGI:1914419"; tag "basic"; tag "Ensembl_canonical"; tag "GENCODE_Primary"; tag "appris_principal_1"; tag "CCDS"; ccdsid "CCDS23569.1"; havana_gene "OTTMUSG00000051580.1"; havana_transcript "OTTMUST00000130213.1";
chr9	HAVANA	UTR	110453857	110454195	0	-	.	gene_id "ENSMUSG00000056724.16"; transcript_id "ENSMUST00000133191.8"; gene_type "protein_coding"; gene_name "Nbeal2"; transcript_type "protein_coding"; transcript_name "Nbeal2-206"; exon_number 54; exon_id "ENSMUSE00000796157.2"; level 2; protein_id "ENSMUSP00000121373.2"; transcript_support_level "5"; mgi_id "MGI:2448554"; tag "basic"; tag "appris_alternative_2"; havana_gene "OTTMUSG00000032760.1"; havana_transcript "OTTMUST00000081549.1";
chr9	ENSEMBL	UTR	110453857	110454195	0	-	.	gene_id "ENSMUSG00000056724.16"; transcript_id "ENSMUST00000167320.8"; gene_type "protein_coding"; gene_name "Nbeal2"; transcript_type "protein_coding"; transcript_name "Nbeal2-210"; exon_number 54; exon_id "ENSMUSE00000796157.2"; level 3; protein_id "ENSMUSP00000128586.2"; transcript_support_level "1"; mgi_id "MGI:2448554"; tag "basic"; tag "Ensembl_canonical"; tag "GENCODE_Primary"; tag "appris_principal_4"; tag "CCDS"; ccdsid "CCDS52939.1"; havana_gene "OTTMUSG00000032760.1";
chr9	HAVANA	exon	110453857	110454294	0	-	.	gene_id "ENSMUSG00000056724.16"; transcript_id "ENSMUST00000133191.8"; gene_type "protein_coding"; gene_name "Nbeal2"; transcript_type "protein_coding"; transcript_name "Nbeal2-206"; exon_number 54; exon_id "ENSMUSE00000796157.2"; level 2; protein_id "ENSMUSP00000121373.2"; transcript_support_level "5"; mgi_id "MGI:2448554"; tag "basic"; tag "appris_alternative_2"; havana_gene "OTTMUSG00000032760.1"; havana_transcript "OTTMUST00000081549.1";
chr9	ENSEMBL	exon	110453857	110454294	0	-	.	gene_id "ENSMUSG00000056724.16"; transcript_id "ENSMUST00000167320.8"; gene_type "protein_coding"; gene_name "Nbeal2"; transcript_type "protein_coding"; transcript_name "Nbeal2-210"; exon_number 54; exon_id "ENSMUSE00000796157.2"; level 3; protein_id "ENSMUSP00000128586.2"; transcript_support_level "1"; mgi_id "MGI:2448554"; tag "basic"; tag "Ensembl_canonical"; tag "GENCODE_Primary"; tag "appris_principal_4"; tag "CCDS"; ccdsid "CCDS52939.1"; havana_gene "OTTMUSG00000032760.1";
chr9	HAVANA	gene	110453857	110483229	0	-	.	gene_id "ENSMUSG00000056724.16"; gene_type "protein_coding"; gene_name "Nbeal2"; level 2; mgi_id "MGI:2448554"; tag "ncRNA_host"; havana_gene "OTTMUSG00000032760.1";
chr9	HAVANA	transcript	110453857	110483229	0	-	.	gene_id "ENSMUSG00000056724.16"; transcript_id "ENSMUST00000133191.8"; gene_type "protein_coding"; gene_name "Nbeal2"; transcript_type "protein_coding"; transcript_name "Nbeal2-206"; level 2; protein_id "ENSMUSP00000121373.2"; transcript_support_level "5"; mgi_id "MGI:2448554"; tag "basic"; tag "appris_alternative_2"; havana_gene "OTTMUSG00000032760.1"; havana_transcript "OTTMUST00000081549.1";
chr9	ENSEMBL	transcript	110453857	110483229	0	-	.	gene_id "ENSMUSG00000056724.16"; transcript_id "ENSMUST00000167320.8"; gene_type "protein_coding"; gene_name "Nbeal2"; transcript_type "protein_coding"; transcript_name "Nbeal2-210"; level 3; protein_id "ENSMUSP00000128586.2"; transcript_support_level "1"; mgi_id "MGI:2448554"; tag "basic"; tag "Ensembl_canonical"; tag "GENCODE_Primary"; tag "appris_principal_4"; tag "CCDS"; ccdsid "CCDS52939.1"; havana_gene "OTTMUSG00000032760.1";
chr9	HAVANA	UTR	110453940	110454195	0	-	.	gene_id "ENSMUSG00000056724.16"; transcript_id "ENSMUST00000196488.5"; gene_type "protein_coding"; gene_name "Nbeal2"; transcript_type "protein_coding"; transcript_name "Nbeal2-211"; exon_number 53; exon_id "ENSMUSE00001355089.2"; level 2; protein_id "ENSMUSP00000143265.2"; transcript_support_level "5"; mgi_id "MGI:2448554"; tag "basic"; tag "appris_alternative_2"; havana_gene "OTTMUSG00000032760.1"; havana_transcript "OTTMUST00000132005.1";
chr9	HAVANA	exon	110453940	110454294	0	-	.	gene_id "ENSMUSG00000056724.16"; transcript_id "ENSMUST00000196488.5"; gene_type "protein_coding"; gene_name "Nbeal2"; transcript_type "protein_coding"; transcript_name "Nbeal2-211"; exon_number 53; exon_id "ENSMUSE00001355089.2"; level 2; protein_id "ENSMUSP00000143265.2"; transcript_support_level "5"; mgi_id "MGI:2448554"; tag "basic"; tag "appris_alternative_2"; havana_gene "OTTMUSG00000032760.1"; havana_transcript "OTTMUST00000132005.1";
chr9	HAVANA	transcript	110453940	110483210	0	-	.	gene_id "ENSMUSG00000056724.16"; transcript_id "ENSMUST00000196488.5"; gene_type "protein_coding"; gene_name "Nbeal2"; transcript_type "protein_coding"; transcript_name "Nbeal2-211"; level 2; protein_id "ENSMUSP00000143265.2"; transcript_support_level "5"; mgi_id "MGI:2448554"; tag "basic"; tag "appris_alternative_2"; havana_gene "OTTMUSG00000032760.1"; havana_transcript "OTTMUST00000132005.1";
chr9	HAVANA	UTR	110454111	110454195	0	-	.	gene_id "ENSMUSG00000056724.16"; transcript_id "ENSMUST00000131017.8"; gene_type "protein_coding"; gene_name "Nbeal2"; transcript_type "protein_coding"; transcript_name "Nbeal2-205"; exon_number 23; exon_id "ENSMUSE00000765508.2"; level 2; protein_id "ENSMUSP00000114660.2"; transcript_support_level "5"; mgi_id "MGI:2448554"; tag "mRNA_start_NF"; tag "cds_start_NF"; havana_gene "OTTMUSG00000032760.1"; havana_transcript "OTTMUST00000081552.1";
chr9	HAVANA	UTR	110454111	110454195	0	-	.	gene_id "ENSMUSG00000056724.16"; transcript_id "ENSMUST00000130024.2"; gene_type "protein_coding"; gene_name "Nbeal2"; transcript_type "protein_coding"; transcript_name "Nbeal2-204"; exon_number 40; exon_id "ENSMUSE00000765508.2"; level 2; protein_id "ENSMUSP00000118061.2"; transcript_support_level "5"; mgi_id "MGI:2448554"; tag "mRNA_start_NF"; tag "cds_start_NF"; havana_gene "OTTMUSG00000032760.1"; havana_transcript "OTTMUST00000081551.1";
chr9	HAVANA	exon	110454111	110454294	0	-	.	gene_id "ENSMUSG00000056724.16"; transcript_id "ENSMUST00000131017.8"; gene_type "protein_coding"; gene_name "Nbeal2"; transcript_type "protein_coding"; transcript_name "Nbeal2-205"; exon_number 23; exon_id "ENSMUSE00000765508.2"; level 2; protein_id "ENSMUSP00000114660.2"; transcript_support_level "5"; mgi_id "MGI:2448554"; tag "mRNA_start_NF"; tag "cds_start_NF"; havana_gene "OTTMUSG00000032760.1"; havana_transcript "OTTMUST00000081552.1";
chr9	HAVANA	exon	110454111	110454294	0	-	.	gene_id "ENSMUSG00000056724.16"; transcript_id "ENSMUST00000130024.2"; gene_type "protein_coding"; gene_name "Nbeal2"; transcript_type "protein_coding"; transcript_name "Nbeal2-204"; exon_number 40; exon_id "ENSMUSE00000765508.2"; level 2; protein_id "ENSMUSP00000118061.2"; transcript_support_level "5"; mgi_id "MGI:2448554"; tag "mRNA_start_NF"; tag "cds_start_NF"; havana_gene "OTTMUSG00000032760.1"; havana_transcript "OTTMUST00000081551.1";
chr9	HAVANA	transcript	110454111	110461119	0	-	.	gene_id "ENSMUSG00000056724.16"; transcript_id "ENSMUST00000131017.8"; gene_type "protein_coding"; gene_name "Nbeal2"; transcript_type "protein_coding"; transcript_name "Nbeal2-205"; level 2; protein_id "ENSMUSP00000114660.2"; transcript_support_level "5"; mgi_id "MGI:2448554"; tag "mRNA_start_NF"; tag "cds_start_NF"; havana_gene "OTTMUSG00000032760.1"; havana_transcript "OTTMUST00000081552.1";
chr9	HAVANA	transcript	110454111	110467685	0	-	.	gene_id "ENSMUSG00000056724.16"; transcript_id "ENSMUST00000130024.2"; gene_type "protein_coding"; gene_name "Nbeal2"; transcript_type "protein_coding"; transcript_name "Nbeal2-204"; level 2; protein_id "ENSMUSP00000118061.2"; transcript_support_level "5"; mgi_id "MGI:2448554"; tag "mRNA_start_NF"; tag "cds_start_NF"; havana_gene "OTTMUSG00000032760.1"; havana_transcript "OTTMUST00000081551.1";
chr9	HAVANA	stop_codon	110454193	110454195	0	-	0	gene_id "ENSMUSG00000056724.16"; transcript_id "ENSMUST00000133191.8"; gene_type "protein_coding"; gene_name "Nbeal2"; transcript_type "protein_coding"; transcript_name "Nbeal2-206"; exon_number 54; exon_id "ENSMUSE00000796157.2"; level 2; protein_id "ENSMUSP00000121373.2"; transcript_support_level "5"; mgi_id "MGI:2448554"; tag "basic"; tag "appris_alternative_2"; havana_gene "OTTMUSG00000032760.1"; havana_transcript "OTTMUST00000081549.1";
chr9	ENSEMBL	stop_codon	110454193	110454195	0	-	0	gene_id "ENSMUSG00000056724.16"; transcript_id "ENSMUST00000167320.8"; gene_type "protein_coding"; gene_name "Nbeal2"; transcript_type "protein_coding"; transcript_name "Nbeal2-210"; exon_number 54; exon_id "ENSMUSE00000796157.2"; level 3; protein_id "ENSMUSP00000128586.2"; transcript_support_level "1"; mgi_id "MGI:2448554"; tag "basic"; tag "Ensembl_canonical"; tag "GENCODE_Primary"; tag "appris_principal_4"; tag "CCDS"; ccdsid "CCDS52939.1"; havana_gene "OTTMUSG00000032760.1";
chr9	HAVANA	stop_codon	110454193	110454195	0	-	0	gene_id "ENSMUSG00000056724.16"; transcript_id "ENSMUST00000196488.5"; gene_type "protein_coding"; gene_name "Nbeal2"; transcript_type "protein_coding"; transcript_name "Nbeal2-211"; exon_number 53; exon_id "ENSMUSE00001355089.2"; level 2; protein_id "ENSMUSP00000143265.2"; transcript_support_level "5"; mgi_id "MGI:2448554"; tag "basic"; tag "appris_alternative_2"; havana_gene "OTTMUSG00000032760.1"; havana_transcript "OTTMUST00000132005.1";
chr9	HAVANA	stop_codon	110454193	110454195	0	-	0	gene_id "ENSMUSG00000056724.16"; transcript_id "ENSMUST00000131017.8"; gene_type "protein_coding"; gene_name "Nbeal2"; transcript_type "protein_coding"; transcript_name "Nbeal2-205"; exon_number 23; exon_id "ENSMUSE00000765508.2"; level 2; protein_id "ENSMUSP00000114660.2"; transcript_support_level "5"; mgi_id "MGI:2448554"; tag "mRNA_start_NF"; tag "cds_start_NF"; havana_gene "OTTMUSG00000032760.1"; havana_transcript "OTTMUST00000081552.1";
chr9	HAVANA	stop_codon	110454193	110454195	0	-	0	gene_id "ENSMUSG00000056724.16"; transcript_id "ENSMUST00000130024.2"; gene_type "protein_coding"; gene_name "Nbeal2"; transcript_type "protein_coding"; transcript_name "Nbeal2-204"; exon_number 40; exon_id "ENSMUSE00000765508.2"; level 2; protein_id "ENSMUSP00000118061.2"; transcript_support_level "5"; mgi_id "MGI:2448554"; tag "mRNA_start_NF"; tag "cds_start_NF"; havana_gene "OTTMUSG00000032760.1"; havana_transcript "OTTMUST00000081551.1";
chr9	HAVANA	CDS	110454196	110454294	0	-	0	gene_id "ENSMUSG00000056724.16"; transcript_id "ENSMUST00000133191.8"; gene_type "protein_coding"; gene_name "Nbeal2"; transcript_type "protein_coding"; transcript_name "Nbeal2-206"; exon_number 54; exon_id "ENSMUSE00000796157.2"; level 2; protein_id "ENSMUSP00000121373.2"; transcript_support_level "5"; mgi_id "MGI:2448554"; tag "basic"; tag "appris_alternative_2"; havana_gene "OTTMUSG00000032760.1"; havana_transcript "OTTMUST00000081549.1";
chr9	ENSEMBL	CDS	110454196	110454294	0	-	0	gene_id "ENSMUSG00000056724.16"; transcript_id "ENSMUST00000167320.8"; gene_type "protein_coding"; gene_name "Nbeal2"; transcript_type "protein_coding"; transcript_name "Nbeal2-210"; exon_number 54; exon_id "ENSMUSE00000796157.2"; level 3; protein_id "ENSMUSP00000128586.2"; transcript_support_level "1"; mgi_id "MGI:2448554"; tag "basic"; tag "Ensembl_canonical"; tag "GENCODE_Primary"; tag "appris_principal_4"; tag "CCDS"; ccdsid "CCDS52939.1"; havana_gene "OTTMUSG00000032760.1";
chr9	HAVANA	CDS	110454196	110454294	0	-	0	gene_id "ENSMUSG00000056724.16"; transcript_id "ENSMUST00000196488.5"; gene_type "protein_coding"; gene_name "Nbeal2"; transcript_type "protein_coding"; transcript_name "Nbeal2-211"; exon_number 53; exon_id "ENSMUSE00001355089.2"; level 2; protein_id "ENSMUSP00000143265.2"; transcript_support_level "5"; mgi_id "MGI:2448554"; tag "basic"; tag "appris_alternative_2"; havana_gene "OTTMUSG00000032760.1"; havana_transcript "OTTMUST00000132005.1";
chr9	HAVANA	CDS	110454196	110454294	0	-	0	gene_id "ENSMUSG00000056724.16"; transcript_id "ENSMUST00000131017.8"; gene_type "protein_coding"; gene_name "Nbeal2"; transcript_type "protein_coding"; transcript_name "Nbeal2-205"; exon_number 23; exon_id "ENSMUSE00000765508.2"; level 2; protein_id "ENSMUSP00000114660.2"; transcript_support_level "5"; mgi_id "MGI:2448554"; tag "mRNA_start_NF"; tag "cds_start_NF"; havana_gene "OTTMUSG00000032760.1"; havana_transcript "OTTMUST00000081552.1";
chr9	HAVANA	CDS	110454196	110454294	0	-	0	gene_id "ENSMUSG00000056724.16"; transcript_id "ENSMUST00000130024.2"; gene_type "protein_coding"; gene_name "Nbeal2"; transcript_type "protein_coding"; transcript_name "Nbeal2-204"; exon_number 40; exon_id "ENSMUSE00000765508.2"; level 2; protein_id "ENSMUSP00000118061.2"; transcript_support_level "5"; mgi_id "MGI:2448554"; tag "mRNA_start_NF"; tag "cds_start_NF"; havana_gene "OTTMUSG00000032760.1"; havana_transcript "OTTMUST00000081551.1";
chr9	HAVANA	exon	110454397	110454532	0	-	.	gene_id "ENSMUSG00000056724.16"; transcript_id "ENSMUST00000133191.8"; gene_type "protein_coding"; gene_name "Nbeal2"; transcript_type "protein_coding"; transcript_name "Nbeal2-206"; exon_number 53; exon_id "ENSMUSE00000446506.2"; level 2; protein_id "ENSMUSP00000121373.2"; transcript_support_level "5"; mgi_id "MGI:2448554"; tag "basic"; tag "appris_alternative_2"; havana_gene "OTTMUSG00000032760.1"; havana_transcript "OTTMUST00000081549.1";
chr9	HAVANA	CDS	110454397	110454532	0	-	1	gene_id "ENSMUSG00000056724.16"; transcript_id "ENSMUST00000133191.8"; gene_type "protein_coding"; gene_name "Nbeal2"; transcript_type "protein_coding"; transcript_name "Nbeal2-206"; exon_number 53; exon_id "ENSMUSE00000446506.2"; level 2; protein_id "ENSMUSP00000121373.2"; transcript_support_level "5"; mgi_id "MGI:2448554"; tag "basic"; tag "appris_alternative_2"; havana_gene "OTTMUSG00000032760.1"; havana_transcript "OTTMUST00000081549.1";
chr9	ENSEMBL	exon	110454397	110454532	0	-	.	gene_id "ENSMUSG00000056724.16"; transcript_id "ENSMUST00000167320.8"; gene_type "protein_coding"; gene_name "Nbeal2"; transcript_type "protein_coding"; transcript_name "Nbeal2-210"; exon_number 53; exon_id "ENSMUSE00000446506.2"; level 3; protein_id "ENSMUSP00000128586.2"; transcript_support_level "1"; mgi_id "MGI:2448554"; tag "basic"; tag "Ensembl_canonical"; tag "GENCODE_Primary"; tag "appris_principal_4"; tag "CCDS"; ccdsid "CCDS52939.1"; havana_gene "OTTMUSG00000032760.1";
chr9	ENSEMBL	CDS	110454397	110454532	0	-	1	gene_id "ENSMUSG00000056724.16"; transcript_id "ENSMUST00000167320.8"; gene_type "protein_coding"; gene_name "Nbeal2"; transcript_type "protein_coding"; transcript_name "Nbeal2-210"; exon_number 53; exon_id "ENSMUSE00000446506.2"; level 3; protein_id "ENSMUSP00000128586.2"; transcript_support_level "1"; mgi_id "MGI:2448554"; tag "basic"; tag "Ensembl_canonical"; tag "GENCODE_Primary"; tag "appris_principal_4"; tag "CCDS"; ccdsid "CCDS52939.1"; havana_gene "OTTMUSG00000032760.1";
chr9	HAVANA	exon	110454397	110454532	0	-	.	gene_id "ENSMUSG00000056724.16"; transcript_id "ENSMUST00000196488.5"; gene_type "protein_coding"; gene_name "Nbeal2"; transcript_type "protein_coding"; transcript_name "Nbeal2-211"; exon_number 52; exon_id "ENSMUSE00000446506.2"; level 2; protein_id "ENSMUSP00000143265.2"; transcript_support_level "5"; mgi_id "MGI:2448554"; tag "basic"; tag "appris_alternative_2"; havana_gene "OTTMUSG00000032760.1"; havana_transcript "OTTMUST00000132005.1";
chr9	HAVANA	CDS	110454397	110454532	0	-	1	gene_id "ENSMUSG00000056724.16"; transcript_id "ENSMUST00000196488.5"; gene_type "protein_coding"; gene_name "Nbeal2"; transcript_type "protein_coding"; transcript_name "Nbeal2-211"; exon_number 52; exon_id "ENSMUSE00000446506.2"; level 2; protein_id "ENSMUSP00000143265.2"; transcript_support_level "5"; mgi_id "MGI:2448554"; tag "basic"; tag "appris_alternative_2"; havana_gene "OTTMUSG00000032760.1"; havana_transcript "OTTMUST00000132005.1";
chr9	HAVANA	exon	110454397	110454532	0	-	.	gene_id "ENSMUSG00000056724.16"; transcript_id "ENSMUST00000131017.8"; gene_type "protein_coding"; gene_name "Nbeal2"; transcript_type "protein_coding"; transcript_name "Nbeal2-205"; exon_number 22; exon_id "ENSMUSE00000446506.2"; level 2; protein_id "ENSMUSP00000114660.2"; transcript_support_level "5"; mgi_id "MGI:2448554"; tag "mRNA_start_NF"; tag "cds_start_NF"; havana_gene "OTTMUSG00000032760.1"; havana_transcript "OTTMUST00000081552.1";
chr9	HAVANA	CDS	110454397	110454532	0	-	1	gene_id "ENSMUSG00000056724.16"; transcript_id "ENSMUST00000131017.8"; gene_type "protein_coding"; gene_name "Nbeal2"; transcript_type "protein_coding"; transcript_name "Nbeal2-205"; exon_number 22; exon_id "ENSMUSE00000446506.2"; level 2; protein_id "ENSMUSP00000114660.2"; transcript_support_level "5"; mgi_id "MGI:2448554"; tag "mRNA_start_NF"; tag "cds_start_NF"; havana_gene "OTTMUSG00000032760.1"; havana_transcript "OTTMUST00000081552.1";
chr9	HAVANA	exon	110454397	110454532	0	-	.	gene_id "ENSMUSG00000056724.16"; transcript_id "ENSMUST00000130024.2"; gene_type "protein_coding"; gene_name "Nbeal2"; transcript_type "protein_coding"; transcript_name "Nbeal2-204"; exon_number 39; exon_id "ENSMUSE00000446506.2"; level 2; protein_id "ENSMUSP00000118061.2"; transcript_support_level "5"; mgi_id "MGI:2448554"; tag "mRNA_start_NF"; tag "cds_start_NF"; havana_gene "OTTMUSG00000032760.1"; havana_transcript "OTTMUST00000081551.1";
chr9	HAVANA	CDS	110454397	110454532	0	-	1	gene_id "ENSMUSG00000056724.16"; transcript_id "ENSMUST00000130024.2"; gene_type "protein_coding"; gene_name "Nbeal2"; transcript_type "protein_coding"; transcript_name "Nbeal2-204"; exon_number 39; exon_id "ENSMUSE00000446506.2"; level 2; protein_id "ENSMUSP00000118061.2"; transcript_support_level "5"; mgi_id "MGI:2448554"; tag "mRNA_start_NF"; tag "cds_start_NF"; havana_gene "OTTMUSG00000032760.1"; havana_transcript "OTTMUST00000081551.1";
chr9	HAVANA	exon	110454802	110454950	0	-	.	gene_id "ENSMUSG00000056724.16"; transcript_id "ENSMUST00000133191.8"; gene_type "protein_coding"; gene_name "Nbeal2"; transcript_type "protein_coding"; transcript_name "Nbeal2-206"; exon_number 52; exon_id "ENSMUSE00000306780.2"; level 2; protein_id "ENSMUSP00000121373.2"; transcript_support_level "5"; mgi_id "MGI:2448554"; tag "basic"; tag "appris_alternative_2"; havana_gene "OTTMUSG00000032760.1"; havana_transcript "OTTMUST00000081549.1";
chr9	HAVANA	CDS	110454802	110454950	0	-	0	gene_id "ENSMUSG00000056724.16"; transcript_id "ENSMUST00000133191.8"; gene_type "protein_coding"; gene_name "Nbeal2"; transcript_type "protein_coding"; transcript_name "Nbeal2-206"; exon_number 52; exon_id "ENSMUSE00000306780.2"; level 2; protein_id "ENSMUSP00000121373.2"; transcript_support_level "5"; mgi_id "MGI:2448554"; tag "basic"; tag "appris_alternative_2"; havana_gene "OTTMUSG00000032760.1"; havana_transcript "OTTMUST00000081549.1";
chr9	ENSEMBL	exon	110454802	110454950	0	-	.	gene_id "ENSMUSG00000056724.16"; transcript_id "ENSMUST00000167320.8"; gene_type "protein_coding"; gene_name "Nbeal2"; transcript_type "protein_coding"; transcript_name "Nbeal2-210"; exon_number 52; exon_id "ENSMUSE00000306780.2"; level 3; protein_id "ENSMUSP00000128586.2"; transcript_support_level "1"; mgi_id "MGI:2448554"; tag "basic"; tag "Ensembl_canonical"; tag "GENCODE_Primary"; tag "appris_principal_4"; tag "CCDS"; ccdsid "CCDS52939.1"; havana_gene "OTTMUSG00000032760.1";
chr9	ENSEMBL	CDS	110454802	110454950	0	-	0	gene_id "ENSMUSG00000056724.16"; transcript_id "ENSMUST00000167320.8"; gene_type "protein_coding"; gene_name "Nbeal2"; transcript_type "protein_coding"; transcript_name "Nbeal2-210"; exon_number 52; exon_id "ENSMUSE00000306780.2"; level 3; protein_id "ENSMUSP00000128586.2"; transcript_support_level "1"; mgi_id "MGI:2448554"; tag "basic"; tag "Ensembl_canonical"; tag "GENCODE_Primary"; tag "appris_principal_4"; tag "CCDS"; ccdsid "CCDS52939.1"; havana_gene "OTTMUSG00000032760.1";
chr9	HAVANA	exon	110454802	110454950	0	-	.	gene_id "ENSMUSG00000056724.16"; transcript_id "ENSMUST00000196488.5"; gene_type "protein_coding"; gene_name "Nbeal2"; transcript_type "protein_coding"; transcript_name "Nbeal2-211"; exon_number 51; exon_id "ENSMUSE00000306780.2"; level 2; protein_id "ENSMUSP00000143265.2"; transcript_support_level "5"; mgi_id "MGI:2448554"; tag "basic"; tag "appris_alternative_2"; havana_gene "OTTMUSG00000032760.1"; havana_transcript "OTTMUST00000132005.1";
chr9	HAVANA	CDS	110454802	110454950	0	-	0	gene_id "ENSMUSG00000056724.16"; transcript_id "ENSMUST00000196488.5"; gene_type "protein_coding"; gene_name "Nbeal2"; transcript_type "protein_coding"; transcript_name "Nbeal2-211"; exon_number 51; exon_id "ENSMUSE00000306780.2"; level 2; protein_id "ENSMUSP00000143265.2"; transcript_support_level "5"; mgi_id "MGI:2448554"; tag "basic"; tag "appris_alternative_2"; havana_gene "OTTMUSG00000032760.1"; havana_transcript "OTTMUST00000132005.1";
chr9	HAVANA	exon	110454802	110454950	0	-	.	gene_id "ENSMUSG00000056724.16"; transcript_id "ENSMUST00000131017.8"; gene_type "protein_coding"; gene_name "Nbeal2"; transcript_type "protein_coding"; transcript_name "Nbeal2-205"; exon_number 21; exon_id "ENSMUSE00000306780.2"; level 2; protein_id "ENSMUSP00000114660.2"; transcript_support_level "5"; mgi_id "MGI:2448554"; tag "mRNA_start_NF"; tag "cds_start_NF"; havana_gene "OTTMUSG00000032760.1"; havana_transcript "OTTMUST00000081552.1";
chr9	HAVANA	CDS	110454802	110454950	0	-	0	gene_id "ENSMUSG00000056724.16"; transcript_id "ENSMUST00000131017.8"; gene_type "protein_coding"; gene_name "Nbeal2"; transcript_type "protein_coding"; transcript_name "Nbeal2-205"; exon_number 21; exon_id "ENSMUSE00000306780.2"; level 2; protein_id "ENSMUSP00000114660.2"; transcript_support_level "5"; mgi_id "MGI:2448554"; tag "mRNA_start_NF"; tag "cds_start_NF"; havana_gene "OTTMUSG00000032760.1"; havana_transcript "OTTMUST00000081552.1";
chr9	HAVANA	exon	110454802	110454950	0	-	.	gene_id "ENSMUSG00000056724.16"; transcript_id "ENSMUST00000130024.2"; gene_type "protein_coding"; gene_name "Nbeal2"; transcript_type "protein_coding"; transcript_name "Nbeal2-204"; exon_number 38; exon_id "ENSMUSE00000306780.2"; level 2; protein_id "ENSMUSP00000118061.2"; transcript_support_level "5"; mgi_id "MGI:2448554"; tag "mRNA_start_NF"; tag "cds_start_NF"; havana_gene "OTTMUSG00000032760.1"; havana_transcript "OTTMUST00000081551.1";
chr9	HAVANA	CDS	110454802	110454950	0	-	0	gene_id "ENSMUSG00000056724.16"; transcript_id "ENSMUST00000130024.2"; gene_type "protein_coding"; gene_name "Nbeal2"; transcript_type "protein_coding"; transcript_name "Nbeal2-204"; exon_number 38; exon_id "ENSMUSE00000306780.2"; level 2; protein_id "ENSMUSP00000118061.2"; transcript_support_level "5"; mgi_id "MGI:2448554"; tag "mRNA_start_NF"; tag "cds_start_NF"; havana_gene "OTTMUSG00000032760.1"; havana_transcript "OTTMUST00000081551.1";
chr9	HAVANA	exon	110455031	110455189	0	-	.	gene_id "ENSMUSG00000056724.16"; transcript_id "ENSMUST00000133191.8"; gene_type "protein_coding"; gene_name "Nbeal2"; transcript_type "protein_coding"; transcript_name "Nbeal2-206"; exon_number 51; exon_id "ENSMUSE00000306799.2"; level 2; protein_id "ENSMUSP00000121373.2"; transcript_support_level "5"; mgi_id "MGI:2448554"; tag "basic"; tag "appris_alternative_2"; havana_gene "OTTMUSG00000032760.1"; havana_transcript "OTTMUST00000081549.1";
chr9	HAVANA	CDS	110455031	110455189	0	-	0	gene_id "ENSMUSG00000056724.16"; transcript_id "ENSMUST00000133191.8"; gene_type "protein_coding"; gene_name "Nbeal2"; transcript_type "protein_coding"; transcript_name "Nbeal2-206"; exon_number 51; exon_id "ENSMUSE00000306799.2"; level 2; protein_id "ENSMUSP00000121373.2"; transcript_support_level "5"; mgi_id "MGI:2448554"; tag "basic"; tag "appris_alternative_2"; havana_gene "OTTMUSG00000032760.1"; havana_transcript "OTTMUST00000081549.1";
chr9	ENSEMBL	exon	110455031	110455189	0	-	.	gene_id "ENSMUSG00000056724.16"; transcript_id "ENSMUST00000167320.8"; gene_type "protein_coding"; gene_name "Nbeal2"; transcript_type "protein_coding"; transcript_name "Nbeal2-210"; exon_number 51; exon_id "ENSMUSE00000306799.2"; level 3; protein_id "ENSMUSP00000128586.2"; transcript_support_level "1"; mgi_id "MGI:2448554"; tag "basic"; tag "Ensembl_canonical"; tag "GENCODE_Primary"; tag "appris_principal_4"; tag "CCDS"; ccdsid "CCDS52939.1"; havana_gene "OTTMUSG00000032760.1";
chr9	ENSEMBL	CDS	110455031	110455189	0	-	0	gene_id "ENSMUSG00000056724.16"; transcript_id "ENSMUST00000167320.8"; gene_type "protein_coding"; gene_name "Nbeal2"; transcript_type "protein_coding"; transcript_name "Nbeal2-210"; exon_number 51; exon_id "ENSMUSE00000306799.2"; level 3; protein_id "ENSMUSP00000128586.2"; transcript_support_level "1"; mgi_id "MGI:2448554"; tag "basic"; tag "Ensembl_canonical"; tag "GENCODE_Primary"; tag "appris_principal_4"; tag "CCDS"; ccdsid "CCDS52939.1"; havana_gene "OTTMUSG00000032760.1";
chr9	HAVANA	exon	110455031	110455189	0	-	.	gene_id "ENSMUSG00000056724.16"; transcript_id "ENSMUST00000196488.5"; gene_type "protein_coding"; gene_name "Nbeal2"; transcript_type "protein_coding"; transcript_name "Nbeal2-211"; exon_number 50; exon_id "ENSMUSE00000306799.2"; level 2; protein_id "ENSMUSP00000143265.2"; transcript_support_level "5"; mgi_id "MGI:2448554"; tag "basic"; tag "appris_alternative_2"; havana_gene "OTTMUSG00000032760.1"; havana_transcript "OTTMUST00000132005.1";
chr9	HAVANA	CDS	110455031	110455189	0	-	0	gene_id "ENSMUSG00000056724.16"; transcript_id "ENSMUST00000196488.5"; gene_type "protein_coding"; gene_name "Nbeal2"; transcript_type "protein_coding"; transcript_name "Nbeal2-211"; exon_number 50; exon_id "ENSMUSE00000306799.2"; level 2; protein_id "ENSMUSP00000143265.2"; transcript_support_level "5"; mgi_id "MGI:2448554"; tag "basic"; tag "appris_alternative_2"; havana_gene "OTTMUSG00000032760.1"; havana_transcript "OTTMUST00000132005.1";
chr9	HAVANA	exon	110455031	110455189	0	-	.	gene_id "ENSMUSG00000056724.16"; transcript_id "ENSMUST00000131017.8"; gene_type "protein_coding"; gene_name "Nbeal2"; transcript_type "protein_coding"; transcript_name "Nbeal2-205"; exon_number 20; exon_id "ENSMUSE00000306799.2"; level 2; protein_id "ENSMUSP00000114660.2"; transcript_support_level "5"; mgi_id "MGI:2448554"; tag "mRNA_start_NF"; tag "cds_start_NF"; havana_gene "OTTMUSG00000032760.1"; havana_transcript "OTTMUST00000081552.1";
chr9	HAVANA	CDS	110455031	110455189	0	-	0	gene_id "ENSMUSG00000056724.16"; transcript_id "ENSMUST00000131017.8"; gene_type "protein_coding"; gene_name "Nbeal2"; transcript_type "protein_coding"; transcript_name "Nbeal2-205"; exon_number 20; exon_id "ENSMUSE00000306799.2"; level 2; protein_id "ENSMUSP00000114660.2"; transcript_support_level "5"; mgi_id "MGI:2448554"; tag "mRNA_start_NF"; tag "cds_start_NF"; havana_gene "OTTMUSG00000032760.1"; havana_transcript "OTTMUST00000081552.1";
chr9	HAVANA	exon	110455031	110455189	0	-	.	gene_id "ENSMUSG00000056724.16"; transcript_id "ENSMUST00000130024.2"; gene_type "protein_coding"; gene_name "Nbeal2"; transcript_type "protein_coding"; transcript_name "Nbeal2-204"; exon_number 37; exon_id "ENSMUSE00000306799.2"; level 2; protein_id "ENSMUSP00000118061.2"; transcript_support_level "5"; mgi_id "MGI:2448554"; tag "mRNA_start_NF"; tag "cds_start_NF"; havana_gene "OTTMUSG00000032760.1"; havana_transcript "OTTMUST00000081551.1";
chr9	HAVANA	CDS	110455031	110455189	0	-	0	gene_id "ENSMUSG00000056724.16"; transcript_id "ENSMUST00000130024.2"; gene_type "protein_coding"; gene_name "Nbeal2"; transcript_type "protein_coding"; transcript_name "Nbeal2-204"; exon_number 37; exon_id "ENSMUSE00000306799.2"; level 2; protein_id "ENSMUSP00000118061.2"; transcript_support_level "5"; mgi_id "MGI:2448554"; tag "mRNA_start_NF"; tag "cds_start_NF"; havana_gene "OTTMUSG00000032760.1"; havana_transcript "OTTMUST00000081551.1";
chr9	HAVANA	exon	110455285	110455401	0	-	.	gene_id "ENSMUSG00000056724.16"; transcript_id "ENSMUST00000133191.8"; gene_type "protein_coding"; gene_name "Nbeal2"; transcript_type "protein_coding"; transcript_name "Nbeal2-206"; exon_number 50; exon_id "ENSMUSE00000409400.4"; level 2; protein_id "ENSMUSP00000121373.2"; transcript_support_level "5"; mgi_id "MGI:2448554"; tag "basic"; tag "appris_alternative_2"; havana_gene "OTTMUSG00000032760.1"; havana_transcript "OTTMUST00000081549.1";
chr9	HAVANA	CDS	110455285	110455401	0	-	0	gene_id "ENSMUSG00000056724.16"; transcript_id "ENSMUST00000133191.8"; gene_type "protein_coding"; gene_name "Nbeal2"; transcript_type "protein_coding"; transcript_name "Nbeal2-206"; exon_number 50; exon_id "ENSMUSE00000409400.4"; level 2; protein_id "ENSMUSP00000121373.2"; transcript_support_level "5"; mgi_id "MGI:2448554"; tag "basic"; tag "appris_alternative_2"; havana_gene "OTTMUSG00000032760.1"; havana_transcript "OTTMUST00000081549.1";
chr9	ENSEMBL	exon	110455285	110455401	0	-	.	gene_id "ENSMUSG00000056724.16"; transcript_id "ENSMUST00000167320.8"; gene_type "protein_coding"; gene_name "Nbeal2"; transcript_type "protein_coding"; transcript_name "Nbeal2-210"; exon_number 50; exon_id "ENSMUSE00000409400.4"; level 3; protein_id "ENSMUSP00000128586.2"; transcript_support_level "1"; mgi_id "MGI:2448554"; tag "basic"; tag "Ensembl_canonical"; tag "GENCODE_Primary"; tag "appris_principal_4"; tag "CCDS"; ccdsid "CCDS52939.1"; havana_gene "OTTMUSG00000032760.1";
chr9	ENSEMBL	CDS	110455285	110455401	0	-	0	gene_id "ENSMUSG00000056724.16"; transcript_id "ENSMUST00000167320.8"; gene_type "protein_coding"; gene_name "Nbeal2"; transcript_type "protein_coding"; transcript_name "Nbeal2-210"; exon_number 50; exon_id "ENSMUSE00000409400.4"; level 3; protein_id "ENSMUSP00000128586.2"; transcript_support_level "1"; mgi_id "MGI:2448554"; tag "basic"; tag "Ensembl_canonical"; tag "GENCODE_Primary"; tag "appris_principal_4"; tag "CCDS"; ccdsid "CCDS52939.1"; havana_gene "OTTMUSG00000032760.1";
chr9	HAVANA	exon	110455285	110455401	0	-	.	gene_id "ENSMUSG00000056724.16"; transcript_id "ENSMUST00000196488.5"; gene_type "protein_coding"; gene_name "Nbeal2"; transcript_type "protein_coding"; transcript_name "Nbeal2-211"; exon_number 49; exon_id "ENSMUSE00000409400.4"; level 2; protein_id "ENSMUSP00000143265.2"; transcript_support_level "5"; mgi_id "MGI:2448554"; tag "basic"; tag "appris_alternative_2"; havana_gene "OTTMUSG00000032760.1"; havana_transcript "OTTMUST00000132005.1";
chr9	HAVANA	CDS	110455285	110455401	0	-	0	gene_id "ENSMUSG00000056724.16"; transcript_id "ENSMUST00000196488.5"; gene_type "protein_coding"; gene_name "Nbeal2"; transcript_type "protein_coding"; transcript_name "Nbeal2-211"; exon_number 49; exon_id "ENSMUSE00000409400.4"; level 2; protein_id "ENSMUSP00000143265.2"; transcript_support_level "5"; mgi_id "MGI:2448554"; tag "basic"; tag "appris_alternative_2"; havana_gene "OTTMUSG00000032760.1"; havana_transcript "OTTMUST00000132005.1";
chr9	HAVANA	exon	110455285	110455401	0	-	.	gene_id "ENSMUSG00000056724.16"; transcript_id "ENSMUST00000131017.8"; gene_type "protein_coding"; gene_name "Nbeal2"; transcript_type "protein_coding"; transcript_name "Nbeal2-205"; exon_number 19; exon_id "ENSMUSE00000409400.4"; level 2; protein_id "ENSMUSP00000114660.2"; transcript_support_level "5"; mgi_id "MGI:2448554"; tag "mRNA_start_NF"; tag "cds_start_NF"; havana_gene "OTTMUSG00000032760.1"; havana_transcript "OTTMUST00000081552.1";
chr9	HAVANA	CDS	110455285	110455401	0	-	0	gene_id "ENSMUSG00000056724.16"; transcript_id "ENSMUST00000131017.8"; gene_type "protein_coding"; gene_name "Nbeal2"; transcript_type "protein_coding"; transcript_name "Nbeal2-205"; exon_number 19; exon_id "ENSMUSE00000409400.4"; level 2; protein_id "ENSMUSP00000114660.2"; transcript_support_level "5"; mgi_id "MGI:2448554"; tag "mRNA_start_NF"; tag "cds_start_NF"; havana_gene "OTTMUSG00000032760.1"; havana_transcript "OTTMUST00000081552.1";
chr9	HAVANA	exon	110455285	110455401	0	-	.	gene_id "ENSMUSG00000056724.16"; transcript_id "ENSMUST00000130024.2"; gene_type "protein_coding"; gene_name "Nbeal2"; transcript_type "protein_coding"; transcript_name "Nbeal2-204"; exon_number 36; exon_id "ENSMUSE00000409400.4"; level 2; protein_id "ENSMUSP00000118061.2"; transcript_support_level "5"; mgi_id "MGI:2448554"; tag "mRNA_start_NF"; tag "cds_start_NF"; havana_gene "OTTMUSG00000032760.1"; havana_transcript "OTTMUST00000081551.1";
chr9	HAVANA	CDS	110455285	110455401	0	-	0	gene_id "ENSMUSG00000056724.16"; transcript_id "ENSMUST00000130024.2"; gene_type "protein_coding"; gene_name "Nbeal2"; transcript_type "protein_coding"; transcript_name "Nbeal2-204"; exon_number 36; exon_id "ENSMUSE00000409400.4"; level 2; protein_id "ENSMUSP00000118061.2"; transcript_support_level "5"; mgi_id "MGI:2448554"; tag "mRNA_start_NF"; tag "cds_start_NF"; havana_gene "OTTMUSG00000032760.1"; havana_transcript "OTTMUST00000081551.1";
chr9	HAVANA	exon	110455604	110455698	0	-	.	gene_id "ENSMUSG00000056724.16"; transcript_id "ENSMUST00000133191.8"; gene_type "protein_coding"; gene_name "Nbeal2"; transcript_type "protein_coding"; transcript_name "Nbeal2-206"; exon_number 49; exon_id "ENSMUSE00000529196.2"; level 2; protein_id "ENSMUSP00000121373.2"; transcript_support_level "5"; mgi_id "MGI:2448554"; tag "basic"; tag "appris_alternative_2"; havana_gene "OTTMUSG00000032760.1"; havana_transcript "OTTMUST00000081549.1";
chr9	HAVANA	CDS	110455604	110455698	0	-	2	gene_id "ENSMUSG00000056724.16"; transcript_id "ENSMUST00000133191.8"; gene_type "protein_coding"; gene_name "Nbeal2"; transcript_type "protein_coding"; transcript_name "Nbeal2-206"; exon_number 49; exon_id "ENSMUSE00000529196.2"; level 2; protein_id "ENSMUSP00000121373.2"; transcript_support_level "5"; mgi_id "MGI:2448554"; tag "basic"; tag "appris_alternative_2"; havana_gene "OTTMUSG00000032760.1"; havana_transcript "OTTMUST00000081549.1";
chr9	ENSEMBL	exon	110455604	110455698	0	-	.	gene_id "ENSMUSG00000056724.16"; transcript_id "ENSMUST00000167320.8"; gene_type "protein_coding"; gene_name "Nbeal2"; transcript_type "protein_coding"; transcript_name "Nbeal2-210"; exon_number 49; exon_id "ENSMUSE00000529196.2"; level 3; protein_id "ENSMUSP00000128586.2"; transcript_support_level "1"; mgi_id "MGI:2448554"; tag "basic"; tag "Ensembl_canonical"; tag "GENCODE_Primary"; tag "appris_principal_4"; tag "CCDS"; ccdsid "CCDS52939.1"; havana_gene "OTTMUSG00000032760.1";
chr9	ENSEMBL	CDS	110455604	110455698	0	-	2	gene_id "ENSMUSG00000056724.16"; transcript_id "ENSMUST00000167320.8"; gene_type "protein_coding"; gene_name "Nbeal2"; transcript_type "protein_coding"; transcript_name "Nbeal2-210"; exon_number 49; exon_id "ENSMUSE00000529196.2"; level 3; protein_id "ENSMUSP00000128586.2"; transcript_support_level "1"; mgi_id "MGI:2448554"; tag "basic"; tag "Ensembl_canonical"; tag "GENCODE_Primary"; tag "appris_principal_4"; tag "CCDS"; ccdsid "CCDS52939.1"; havana_gene "OTTMUSG00000032760.1";
chr9	HAVANA	exon	110455604	110455698	0	-	.	gene_id "ENSMUSG00000056724.16"; transcript_id "ENSMUST00000196488.5"; gene_type "protein_coding"; gene_name "Nbeal2"; transcript_type "protein_coding"; transcript_name "Nbeal2-211"; exon_number 48; exon_id "ENSMUSE00000529196.2"; level 2; protein_id "ENSMUSP00000143265.2"; transcript_support_level "5"; mgi_id "MGI:2448554"; tag "basic"; tag "appris_alternative_2"; havana_gene "OTTMUSG00000032760.1"; havana_transcript "OTTMUST00000132005.1";
chr9	HAVANA	CDS	110455604	110455698	0	-	2	gene_id "ENSMUSG00000056724.16"; transcript_id "ENSMUST00000196488.5"; gene_type "protein_coding"; gene_name "Nbeal2"; transcript_type "protein_coding"; transcript_name "Nbeal2-211"; exon_number 48; exon_id "ENSMUSE00000529196.2"; level 2; protein_id "ENSMUSP00000143265.2"; transcript_support_level "5"; mgi_id "MGI:2448554"; tag "basic"; tag "appris_alternative_2"; havana_gene "OTTMUSG00000032760.1"; havana_transcript "OTTMUST00000132005.1";
chr9	HAVANA	exon	110455604	110455698	0	-	.	gene_id "ENSMUSG00000056724.16"; transcript_id "ENSMUST00000131017.8"; gene_type "protein_coding"; gene_name "Nbeal2"; transcript_type "protein_coding"; transcript_name "Nbeal2-205"; exon_number 18; exon_id "ENSMUSE00000529196.2"; level 2; protein_id "ENSMUSP00000114660.2"; transcript_support_level "5"; mgi_id "MGI:2448554"; tag "mRNA_start_NF"; tag "cds_start_NF"; havana_gene "OTTMUSG00000032760.1"; havana_transcript "OTTMUST00000081552.1";
chr9	HAVANA	CDS	110455604	110455698	0	-	2	gene_id "ENSMUSG00000056724.16"; transcript_id "ENSMUST00000131017.8"; gene_type "protein_coding"; gene_name "Nbeal2"; transcript_type "protein_coding"; transcript_name "Nbeal2-205"; exon_number 18; exon_id "ENSMUSE00000529196.2"; level 2; protein_id "ENSMUSP00000114660.2"; transcript_support_level "5"; mgi_id "MGI:2448554"; tag "mRNA_start_NF"; tag "cds_start_NF"; havana_gene "OTTMUSG00000032760.1"; havana_transcript "OTTMUST00000081552.1";
chr9	HAVANA	exon	110455604	110455698	0	-	.	gene_id "ENSMUSG00000056724.16"; transcript_id "ENSMUST00000130024.2"; gene_type "protein_coding"; gene_name "Nbeal2"; transcript_type "protein_coding"; transcript_name "Nbeal2-204"; exon_number 35; exon_id "ENSMUSE00000529196.2"; level 2; protein_id "ENSMUSP00000118061.2"; transcript_support_level "5"; mgi_id "MGI:2448554"; tag "mRNA_start_NF"; tag "cds_start_NF"; havana_gene "OTTMUSG00000032760.1"; havana_transcript "OTTMUST00000081551.1";
chr9	HAVANA	CDS	110455604	110455698	0	-	2	gene_id "ENSMUSG00000056724.16"; transcript_id "ENSMUST00000130024.2"; gene_type "protein_coding"; gene_name "Nbeal2"; transcript_type "protein_coding"; transcript_name "Nbeal2-204"; exon_number 35; exon_id "ENSMUSE00000529196.2"; level 2; protein_id "ENSMUSP00000118061.2"; transcript_support_level "5"; mgi_id "MGI:2448554"; tag "mRNA_start_NF"; tag "cds_start_NF"; havana_gene "OTTMUSG00000032760.1"; havana_transcript "OTTMUST00000081551.1";
chr9	HAVANA	exon	110455801	110455973	0	-	.	gene_id "ENSMUSG00000056724.16"; transcript_id "ENSMUST00000133191.8"; gene_type "protein_coding"; gene_name "Nbeal2"; transcript_type "protein_coding"; transcript_name "Nbeal2-206"; exon_number 48; exon_id "ENSMUSE00000529197.2"; level 2; protein_id "ENSMUSP00000121373.2"; transcript_support_level "5"; mgi_id "MGI:2448554"; tag "basic"; tag "appris_alternative_2"; havana_gene "OTTMUSG00000032760.1"; havana_transcript "OTTMUST00000081549.1";
chr9	HAVANA	CDS	110455801	110455973	0	-	1	gene_id "ENSMUSG00000056724.16"; transcript_id "ENSMUST00000133191.8"; gene_type "protein_coding"; gene_name "Nbeal2"; transcript_type "protein_coding"; transcript_name "Nbeal2-206"; exon_number 48; exon_id "ENSMUSE00000529197.2"; level 2; protein_id "ENSMUSP00000121373.2"; transcript_support_level "5"; mgi_id "MGI:2448554"; tag "basic"; tag "appris_alternative_2"; havana_gene "OTTMUSG00000032760.1"; havana_transcript "OTTMUST00000081549.1";
chr9	ENSEMBL	exon	110455801	110455973	0	-	.	gene_id "ENSMUSG00000056724.16"; transcript_id "ENSMUST00000167320.8"; gene_type "protein_coding"; gene_name "Nbeal2"; transcript_type "protein_coding"; transcript_name "Nbeal2-210"; exon_number 48; exon_id "ENSMUSE00000529197.2"; level 3; protein_id "ENSMUSP00000128586.2"; transcript_support_level "1"; mgi_id "MGI:2448554"; tag "basic"; tag "Ensembl_canonical"; tag "GENCODE_Primary"; tag "appris_principal_4"; tag "CCDS"; ccdsid "CCDS52939.1"; havana_gene "OTTMUSG00000032760.1";
chr9	ENSEMBL	CDS	110455801	110455973	0	-	1	gene_id "ENSMUSG00000056724.16"; transcript_id "ENSMUST00000167320.8"; gene_type "protein_coding"; gene_name "Nbeal2"; transcript_type "protein_coding"; transcript_name "Nbeal2-210"; exon_number 48; exon_id "ENSMUSE00000529197.2"; level 3; protein_id "ENSMUSP00000128586.2"; transcript_support_level "1"; mgi_id "MGI:2448554"; tag "basic"; tag "Ensembl_canonical"; tag "GENCODE_Primary"; tag "appris_principal_4"; tag "CCDS"; ccdsid "CCDS52939.1"; havana_gene "OTTMUSG00000032760.1";
chr9	HAVANA	exon	110455801	110455973	0	-	.	gene_id "ENSMUSG00000056724.16"; transcript_id "ENSMUST00000196488.5"; gene_type "protein_coding"; gene_name "Nbeal2"; transcript_type "protein_coding"; transcript_name "Nbeal2-211"; exon_number 47; exon_id "ENSMUSE00000529197.2"; level 2; protein_id "ENSMUSP00000143265.2"; transcript_support_level "5"; mgi_id "MGI:2448554"; tag "basic"; tag "appris_alternative_2"; havana_gene "OTTMUSG00000032760.1"; havana_transcript "OTTMUST00000132005.1";
chr9	HAVANA	CDS	110455801	110455973	0	-	1	gene_id "ENSMUSG00000056724.16"; transcript_id "ENSMUST00000196488.5"; gene_type "protein_coding"; gene_name "Nbeal2"; transcript_type "protein_coding"; transcript_name "Nbeal2-211"; exon_number 47; exon_id "ENSMUSE00000529197.2"; level 2; protein_id "ENSMUSP00000143265.2"; transcript_support_level "5"; mgi_id "MGI:2448554"; tag "basic"; tag "appris_alternative_2"; havana_gene "OTTMUSG00000032760.1"; havana_transcript "OTTMUST00000132005.1";
chr9	HAVANA	exon	110455801	110455973	0	-	.	gene_id "ENSMUSG00000056724.16"; transcript_id "ENSMUST00000131017.8"; gene_type "protein_coding"; gene_name "Nbeal2"; transcript_type "protein_coding"; transcript_name "Nbeal2-205"; exon_number 17; exon_id "ENSMUSE00000529197.2"; level 2; protein_id "ENSMUSP00000114660.2"; transcript_support_level "5"; mgi_id "MGI:2448554"; tag "mRNA_start_NF"; tag "cds_start_NF"; havana_gene "OTTMUSG00000032760.1"; havana_transcript "OTTMUST00000081552.1";
chr9	HAVANA	CDS	110455801	110455973	0	-	1	gene_id "ENSMUSG00000056724.16"; transcript_id "ENSMUST00000131017.8"; gene_type "protein_coding"; gene_name "Nbeal2"; transcript_type "protein_coding"; transcript_name "Nbeal2-205"; exon_number 17; exon_id "ENSMUSE00000529197.2"; level 2; protein_id "ENSMUSP00000114660.2"; transcript_support_level "5"; mgi_id "MGI:2448554"; tag "mRNA_start_NF"; tag "cds_start_NF"; havana_gene "OTTMUSG00000032760.1"; havana_transcript "OTTMUST00000081552.1";
chr9	HAVANA	exon	110455801	110455973	0	-	.	gene_id "ENSMUSG00000056724.16"; transcript_id "ENSMUST00000130024.2"; gene_type "protein_coding"; gene_name "Nbeal2"; transcript_type "protein_coding"; transcript_name "Nbeal2-204"; exon_number 34; exon_id "ENSMUSE00000529197.2"; level 2; protein_id "ENSMUSP00000118061.2"; transcript_support_level "5"; mgi_id "MGI:2448554"; tag "mRNA_start_NF"; tag "cds_start_NF"; havana_gene "OTTMUSG00000032760.1"; havana_transcript "OTTMUST00000081551.1";
chr9	HAVANA	CDS	110455801	110455973	0	-	1	gene_id "ENSMUSG00000056724.16"; transcript_id "ENSMUST00000130024.2"; gene_type "protein_coding"; gene_name "Nbeal2"; transcript_type "protein_coding"; transcript_name "Nbeal2-204"; exon_number 34; exon_id "ENSMUSE00000529197.2"; level 2; protein_id "ENSMUSP00000118061.2"; transcript_support_level "5"; mgi_id "MGI:2448554"; tag "mRNA_start_NF"; tag "cds_start_NF"; havana_gene "OTTMUSG00000032760.1"; havana_transcript "OTTMUST00000081551.1";
chr9	HAVANA	exon	110456146	110456255	0	-	.	gene_id "ENSMUSG00000056724.16"; transcript_id "ENSMUST00000133191.8"; gene_type "protein_coding"; gene_name "Nbeal2"; transcript_type "protein_coding"; transcript_name "Nbeal2-206"; exon_number 47; exon_id "ENSMUSE00000529198.2"; level 2; protein_id "ENSMUSP00000121373.2"; transcript_support_level "5"; mgi_id "MGI:2448554"; tag "basic"; tag "appris_alternative_2"; havana_gene "OTTMUSG00000032760.1"; havana_transcript "OTTMUST00000081549.1";
chr9	HAVANA	CDS	110456146	110456255	0	-	0	gene_id "ENSMUSG00000056724.16"; transcript_id "ENSMUST00000133191.8"; gene_type "protein_coding"; gene_name "Nbeal2"; transcript_type "protein_coding"; transcript_name "Nbeal2-206"; exon_number 47; exon_id "ENSMUSE00000529198.2"; level 2; protein_id "ENSMUSP00000121373.2"; transcript_support_level "5"; mgi_id "MGI:2448554"; tag "basic"; tag "appris_alternative_2"; havana_gene "OTTMUSG00000032760.1"; havana_transcript "OTTMUST00000081549.1";
chr9	ENSEMBL	exon	110456146	110456255	0	-	.	gene_id "ENSMUSG00000056724.16"; transcript_id "ENSMUST00000167320.8"; gene_type "protein_coding"; gene_name "Nbeal2"; transcript_type "protein_coding"; transcript_name "Nbeal2-210"; exon_number 47; exon_id "ENSMUSE00000529198.2"; level 3; protein_id "ENSMUSP00000128586.2"; transcript_support_level "1"; mgi_id "MGI:2448554"; tag "basic"; tag "Ensembl_canonical"; tag "GENCODE_Primary"; tag "appris_principal_4"; tag "CCDS"; ccdsid "CCDS52939.1"; havana_gene "OTTMUSG00000032760.1";
chr9	ENSEMBL	CDS	110456146	110456255	0	-	0	gene_id "ENSMUSG00000056724.16"; transcript_id "ENSMUST00000167320.8"; gene_type "protein_coding"; gene_name "Nbeal2"; transcript_type "protein_coding"; transcript_name "Nbeal2-210"; exon_number 47; exon_id "ENSMUSE00000529198.2"; level 3; protein_id "ENSMUSP00000128586.2"; transcript_support_level "1"; mgi_id "MGI:2448554"; tag "basic"; tag "Ensembl_canonical"; tag "GENCODE_Primary"; tag "appris_principal_4"; tag "CCDS"; ccdsid "CCDS52939.1"; havana_gene "OTTMUSG00000032760.1";
chr9	HAVANA	exon	110456146	110456255	0	-	.	gene_id "ENSMUSG00000056724.16"; transcript_id "ENSMUST00000196488.5"; gene_type "protein_coding"; gene_name "Nbeal2"; transcript_type "protein_coding"; transcript_name "Nbeal2-211"; exon_number 46; exon_id "ENSMUSE00000529198.2"; level 2; protein_id "ENSMUSP00000143265.2"; transcript_support_level "5"; mgi_id "MGI:2448554"; tag "basic"; tag "appris_alternative_2"; havana_gene "OTTMUSG00000032760.1"; havana_transcript "OTTMUST00000132005.1";
chr9	HAVANA	CDS	110456146	110456255	0	-	0	gene_id "ENSMUSG00000056724.16"; transcript_id "ENSMUST00000196488.5"; gene_type "protein_coding"; gene_name "Nbeal2"; transcript_type "protein_coding"; transcript_name "Nbeal2-211"; exon_number 46; exon_id "ENSMUSE00000529198.2"; level 2; protein_id "ENSMUSP00000143265.2"; transcript_support_level "5"; mgi_id "MGI:2448554"; tag "basic"; tag "appris_alternative_2"; havana_gene "OTTMUSG00000032760.1"; havana_transcript "OTTMUST00000132005.1";
chr9	HAVANA	exon	110456146	110456255	0	-	.	gene_id "ENSMUSG00000056724.16"; transcript_id "ENSMUST00000131017.8"; gene_type "protein_coding"; gene_name "Nbeal2"; transcript_type "protein_coding"; transcript_name "Nbeal2-205"; exon_number 16; exon_id "ENSMUSE00000529198.2"; level 2; protein_id "ENSMUSP00000114660.2"; transcript_support_level "5"; mgi_id "MGI:2448554"; tag "mRNA_start_NF"; tag "cds_start_NF"; havana_gene "OTTMUSG00000032760.1"; havana_transcript "OTTMUST00000081552.1";
chr9	HAVANA	CDS	110456146	110456255	0	-	0	gene_id "ENSMUSG00000056724.16"; transcript_id "ENSMUST00000131017.8"; gene_type "protein_coding"; gene_name "Nbeal2"; transcript_type "protein_coding"; transcript_name "Nbeal2-205"; exon_number 16; exon_id "ENSMUSE00000529198.2"; level 2; protein_id "ENSMUSP00000114660.2"; transcript_support_level "5"; mgi_id "MGI:2448554"; tag "mRNA_start_NF"; tag "cds_start_NF"; havana_gene "OTTMUSG00000032760.1"; havana_transcript "OTTMUST00000081552.1";
chr9	HAVANA	exon	110456146	110456255	0	-	.	gene_id "ENSMUSG00000056724.16"; transcript_id "ENSMUST00000130024.2"; gene_type "protein_coding"; gene_name "Nbeal2"; transcript_type "protein_coding"; transcript_name "Nbeal2-204"; exon_number 33; exon_id "ENSMUSE00000529198.2"; level 2; protein_id "ENSMUSP00000118061.2"; transcript_support_level "5"; mgi_id "MGI:2448554"; tag "mRNA_start_NF"; tag "cds_start_NF"; havana_gene "OTTMUSG00000032760.1"; havana_transcript "OTTMUST00000081551.1";
chr9	HAVANA	CDS	110456146	110456255	0	-	0	gene_id "ENSMUSG00000056724.16"; transcript_id "ENSMUST00000130024.2"; gene_type "protein_coding"; gene_name "Nbeal2"; transcript_type "protein_coding"; transcript_name "Nbeal2-204"; exon_number 33; exon_id "ENSMUSE00000529198.2"; level 2; protein_id "ENSMUSP00000118061.2"; transcript_support_level "5"; mgi_id "MGI:2448554"; tag "mRNA_start_NF"; tag "cds_start_NF"; havana_gene "OTTMUSG00000032760.1"; havana_transcript "OTTMUST00000081551.1";
chr9	HAVANA	exon	110456337	110456426	0	-	.	gene_id "ENSMUSG00000056724.16"; transcript_id "ENSMUST00000133191.8"; gene_type "protein_coding"; gene_name "Nbeal2"; transcript_type "protein_coding"; transcript_name "Nbeal2-206"; exon_number 46; exon_id "ENSMUSE00000529200.2"; level 2; protein_id "ENSMUSP00000121373.2"; transcript_support_level "5"; mgi_id "MGI:2448554"; tag "basic"; tag "appris_alternative_2"; havana_gene "OTTMUSG00000032760.1"; havana_transcript "OTTMUST00000081549.1";
chr9	HAVANA	CDS	110456337	110456426	0	-	0	gene_id "ENSMUSG00000056724.16"; transcript_id "ENSMUST00000133191.8"; gene_type "protein_coding"; gene_name "Nbeal2"; transcript_type "protein_coding"; transcript_name "Nbeal2-206"; exon_number 46; exon_id "ENSMUSE00000529200.2"; level 2; protein_id "ENSMUSP00000121373.2"; transcript_support_level "5"; mgi_id "MGI:2448554"; tag "basic"; tag "appris_alternative_2"; havana_gene "OTTMUSG00000032760.1"; havana_transcript "OTTMUST00000081549.1";
chr9	ENSEMBL	exon	110456337	110456426	0	-	.	gene_id "ENSMUSG00000056724.16"; transcript_id "ENSMUST00000167320.8"; gene_type "protein_coding"; gene_name "Nbeal2"; transcript_type "protein_coding"; transcript_name "Nbeal2-210"; exon_number 46; exon_id "ENSMUSE00000529200.2"; level 3; protein_id "ENSMUSP00000128586.2"; transcript_support_level "1"; mgi_id "MGI:2448554"; tag "basic"; tag "Ensembl_canonical"; tag "GENCODE_Primary"; tag "appris_principal_4"; tag "CCDS"; ccdsid "CCDS52939.1"; havana_gene "OTTMUSG00000032760.1";
chr9	ENSEMBL	CDS	110456337	110456426	0	-	0	gene_id "ENSMUSG00000056724.16"; transcript_id "ENSMUST00000167320.8"; gene_type "protein_coding"; gene_name "Nbeal2"; transcript_type "protein_coding"; transcript_name "Nbeal2-210"; exon_number 46; exon_id "ENSMUSE00000529200.2"; level 3; protein_id "ENSMUSP00000128586.2"; transcript_support_level "1"; mgi_id "MGI:2448554"; tag "basic"; tag "Ensembl_canonical"; tag "GENCODE_Primary"; tag "appris_principal_4"; tag "CCDS"; ccdsid "CCDS52939.1"; havana_gene "OTTMUSG00000032760.1";
chr9	HAVANA	exon	110456337	110456426	0	-	.	gene_id "ENSMUSG00000056724.16"; transcript_id "ENSMUST00000196488.5"; gene_type "protein_coding"; gene_name "Nbeal2"; transcript_type "protein_coding"; transcript_name "Nbeal2-211"; exon_number 45; exon_id "ENSMUSE00000529200.2"; level 2; protein_id "ENSMUSP00000143265.2"; transcript_support_level "5"; mgi_id "MGI:2448554"; tag "basic"; tag "appris_alternative_2"; havana_gene "OTTMUSG00000032760.1"; havana_transcript "OTTMUST00000132005.1";
chr9	HAVANA	CDS	110456337	110456426	0	-	0	gene_id "ENSMUSG00000056724.16"; transcript_id "ENSMUST00000196488.5"; gene_type "protein_coding"; gene_name "Nbeal2"; transcript_type "protein_coding"; transcript_name "Nbeal2-211"; exon_number 45; exon_id "ENSMUSE00000529200.2"; level 2; protein_id "ENSMUSP00000143265.2"; transcript_support_level "5"; mgi_id "MGI:2448554"; tag "basic"; tag "appris_alternative_2"; havana_gene "OTTMUSG00000032760.1"; havana_transcript "OTTMUST00000132005.1";
chr9	HAVANA	exon	110456337	110456426	0	-	.	gene_id "ENSMUSG00000056724.16"; transcript_id "ENSMUST00000130024.2"; gene_type "protein_coding"; gene_name "Nbeal2"; transcript_type "protein_coding"; transcript_name "Nbeal2-204"; exon_number 32; exon_id "ENSMUSE00000529200.2"; level 2; protein_id "ENSMUSP00000118061.2"; transcript_support_level "5"; mgi_id "MGI:2448554"; tag "mRNA_start_NF"; tag "cds_start_NF"; havana_gene "OTTMUSG00000032760.1"; havana_transcript "OTTMUST00000081551.1";
chr9	HAVANA	CDS	110456337	110456426	0	-	0	gene_id "ENSMUSG00000056724.16"; transcript_id "ENSMUST00000130024.2"; gene_type "protein_coding"; gene_name "Nbeal2"; transcript_type "protein_coding"; transcript_name "Nbeal2-204"; exon_number 32; exon_id "ENSMUSE00000529200.2"; level 2; protein_id "ENSMUSP00000118061.2"; transcript_support_level "5"; mgi_id "MGI:2448554"; tag "mRNA_start_NF"; tag "cds_start_NF"; havana_gene "OTTMUSG00000032760.1"; havana_transcript "OTTMUST00000081551.1";
chr9	HAVANA	exon	110456875	110456991	0	-	.	gene_id "ENSMUSG00000056724.16"; transcript_id "ENSMUST00000133191.8"; gene_type "protein_coding"; gene_name "Nbeal2"; transcript_type "protein_coding"; transcript_name "Nbeal2-206"; exon_number 45; exon_id "ENSMUSE00000529203.2"; level 2; protein_id "ENSMUSP00000121373.2"; transcript_support_level "5"; mgi_id "MGI:2448554"; tag "basic"; tag "appris_alternative_2"; havana_gene "OTTMUSG00000032760.1"; havana_transcript "OTTMUST00000081549.1";
chr9	HAVANA	CDS	110456875	110456991	0	-	0	gene_id "ENSMUSG00000056724.16"; transcript_id "ENSMUST00000133191.8"; gene_type "protein_coding"; gene_name "Nbeal2"; transcript_type "protein_coding"; transcript_name "Nbeal2-206"; exon_number 45; exon_id "ENSMUSE00000529203.2"; level 2; protein_id "ENSMUSP00000121373.2"; transcript_support_level "5"; mgi_id "MGI:2448554"; tag "basic"; tag "appris_alternative_2"; havana_gene "OTTMUSG00000032760.1"; havana_transcript "OTTMUST00000081549.1";
chr9	ENSEMBL	exon	110456875	110456991	0	-	.	gene_id "ENSMUSG00000056724.16"; transcript_id "ENSMUST00000167320.8"; gene_type "protein_coding"; gene_name "Nbeal2"; transcript_type "protein_coding"; transcript_name "Nbeal2-210"; exon_number 45; exon_id "ENSMUSE00000529203.2"; level 3; protein_id "ENSMUSP00000128586.2"; transcript_support_level "1"; mgi_id "MGI:2448554"; tag "basic"; tag "Ensembl_canonical"; tag "GENCODE_Primary"; tag "appris_principal_4"; tag "CCDS"; ccdsid "CCDS52939.1"; havana_gene "OTTMUSG00000032760.1";
chr9	ENSEMBL	CDS	110456875	110456991	0	-	0	gene_id "ENSMUSG00000056724.16"; transcript_id "ENSMUST00000167320.8"; gene_type "protein_coding"; gene_name "Nbeal2"; transcript_type "protein_coding"; transcript_name "Nbeal2-210"; exon_number 45; exon_id "ENSMUSE00000529203.2"; level 3; protein_id "ENSMUSP00000128586.2"; transcript_support_level "1"; mgi_id "MGI:2448554"; tag "basic"; tag "Ensembl_canonical"; tag "GENCODE_Primary"; tag "appris_principal_4"; tag "CCDS"; ccdsid "CCDS52939.1"; havana_gene "OTTMUSG00000032760.1";
chr9	HAVANA	exon	110456875	110456991	0	-	.	gene_id "ENSMUSG00000056724.16"; transcript_id "ENSMUST00000196488.5"; gene_type "protein_coding"; gene_name "Nbeal2"; transcript_type "protein_coding"; transcript_name "Nbeal2-211"; exon_number 44; exon_id "ENSMUSE00000529203.2"; level 2; protein_id "ENSMUSP00000143265.2"; transcript_support_level "5"; mgi_id "MGI:2448554"; tag "basic"; tag "appris_alternative_2"; havana_gene "OTTMUSG00000032760.1"; havana_transcript "OTTMUST00000132005.1";
chr9	HAVANA	CDS	110456875	110456991	0	-	0	gene_id "ENSMUSG00000056724.16"; transcript_id "ENSMUST00000196488.5"; gene_type "protein_coding"; gene_name "Nbeal2"; transcript_type "protein_coding"; transcript_name "Nbeal2-211"; exon_number 44; exon_id "ENSMUSE00000529203.2"; level 2; protein_id "ENSMUSP00000143265.2"; transcript_support_level "5"; mgi_id "MGI:2448554"; tag "basic"; tag "appris_alternative_2"; havana_gene "OTTMUSG00000032760.1"; havana_transcript "OTTMUST00000132005.1";
chr9	HAVANA	exon	110456875	110456991	0	-	.	gene_id "ENSMUSG00000056724.16"; transcript_id "ENSMUST00000131017.8"; gene_type "protein_coding"; gene_name "Nbeal2"; transcript_type "protein_coding"; transcript_name "Nbeal2-205"; exon_number 15; exon_id "ENSMUSE00000529203.2"; level 2; protein_id "ENSMUSP00000114660.2"; transcript_support_level "5"; mgi_id "MGI:2448554"; tag "mRNA_start_NF"; tag "cds_start_NF"; havana_gene "OTTMUSG00000032760.1"; havana_transcript "OTTMUST00000081552.1";
chr9	HAVANA	CDS	110456875	110456991	0	-	0	gene_id "ENSMUSG00000056724.16"; transcript_id "ENSMUST00000131017.8"; gene_type "protein_coding"; gene_name "Nbeal2"; transcript_type "protein_coding"; transcript_name "Nbeal2-205"; exon_number 15; exon_id "ENSMUSE00000529203.2"; level 2; protein_id "ENSMUSP00000114660.2"; transcript_support_level "5"; mgi_id "MGI:2448554"; tag "mRNA_start_NF"; tag "cds_start_NF"; havana_gene "OTTMUSG00000032760.1"; havana_transcript "OTTMUST00000081552.1";
chr9	HAVANA	exon	110456875	110456991	0	-	.	gene_id "ENSMUSG00000056724.16"; transcript_id "ENSMUST00000130024.2"; gene_type "protein_coding"; gene_name "Nbeal2"; transcript_type "protein_coding"; transcript_name "Nbeal2-204"; exon_number 31; exon_id "ENSMUSE00000529203.2"; level 2; protein_id "ENSMUSP00000118061.2"; transcript_support_level "5"; mgi_id "MGI:2448554"; tag "mRNA_start_NF"; tag "cds_start_NF"; havana_gene "OTTMUSG00000032760.1"; havana_transcript "OTTMUST00000081551.1";
chr9	HAVANA	CDS	110456875	110456991	0	-	0	gene_id "ENSMUSG00000056724.16"; transcript_id "ENSMUST00000130024.2"; gene_type "protein_coding"; gene_name "Nbeal2"; transcript_type "protein_coding"; transcript_name "Nbeal2-204"; exon_number 31; exon_id "ENSMUSE00000529203.2"; level 2; protein_id "ENSMUSP00000118061.2"; transcript_support_level "5"; mgi_id "MGI:2448554"; tag "mRNA_start_NF"; tag "cds_start_NF"; havana_gene "OTTMUSG00000032760.1"; havana_transcript "OTTMUST00000081551.1";
chr9	HAVANA	exon	110457060	110457157	0	-	.	gene_id "ENSMUSG00000056724.16"; transcript_id "ENSMUST00000133191.8"; gene_type "protein_coding"; gene_name "Nbeal2"; transcript_type "protein_coding"; transcript_name "Nbeal2-206"; exon_number 44; exon_id "ENSMUSE00000529205.2"; level 2; protein_id "ENSMUSP00000121373.2"; transcript_support_level "5"; mgi_id "MGI:2448554"; tag "basic"; tag "appris_alternative_2"; havana_gene "OTTMUSG00000032760.1"; havana_transcript "OTTMUST00000081549.1";
chr9	HAVANA	CDS	110457060	110457157	0	-	2	gene_id "ENSMUSG00000056724.16"; transcript_id "ENSMUST00000133191.8"; gene_type "protein_coding"; gene_name "Nbeal2"; transcript_type "protein_coding"; transcript_name "Nbeal2-206"; exon_number 44; exon_id "ENSMUSE00000529205.2"; level 2; protein_id "ENSMUSP00000121373.2"; transcript_support_level "5"; mgi_id "MGI:2448554"; tag "basic"; tag "appris_alternative_2"; havana_gene "OTTMUSG00000032760.1"; havana_transcript "OTTMUST00000081549.1";
chr9	ENSEMBL	exon	110457060	110457157	0	-	.	gene_id "ENSMUSG00000056724.16"; transcript_id "ENSMUST00000167320.8"; gene_type "protein_coding"; gene_name "Nbeal2"; transcript_type "protein_coding"; transcript_name "Nbeal2-210"; exon_number 44; exon_id "ENSMUSE00000529205.2"; level 3; protein_id "ENSMUSP00000128586.2"; transcript_support_level "1"; mgi_id "MGI:2448554"; tag "basic"; tag "Ensembl_canonical"; tag "GENCODE_Primary"; tag "appris_principal_4"; tag "CCDS"; ccdsid "CCDS52939.1"; havana_gene "OTTMUSG00000032760.1";
chr9	ENSEMBL	CDS	110457060	110457157	0	-	2	gene_id "ENSMUSG00000056724.16"; transcript_id "ENSMUST00000167320.8"; gene_type "protein_coding"; gene_name "Nbeal2"; transcript_type "protein_coding"; transcript_name "Nbeal2-210"; exon_number 44; exon_id "ENSMUSE00000529205.2"; level 3; protein_id "ENSMUSP00000128586.2"; transcript_support_level "1"; mgi_id "MGI:2448554"; tag "basic"; tag "Ensembl_canonical"; tag "GENCODE_Primary"; tag "appris_principal_4"; tag "CCDS"; ccdsid "CCDS52939.1"; havana_gene "OTTMUSG00000032760.1";
chr9	HAVANA	exon	110457060	110457157	0	-	.	gene_id "ENSMUSG00000056724.16"; transcript_id "ENSMUST00000196488.5"; gene_type "protein_coding"; gene_name "Nbeal2"; transcript_type "protein_coding"; transcript_name "Nbeal2-211"; exon_number 43; exon_id "ENSMUSE00000529205.2"; level 2; protein_id "ENSMUSP00000143265.2"; transcript_support_level "5"; mgi_id "MGI:2448554"; tag "basic"; tag "appris_alternative_2"; havana_gene "OTTMUSG00000032760.1"; havana_transcript "OTTMUST00000132005.1";
chr9	HAVANA	CDS	110457060	110457157	0	-	2	gene_id "ENSMUSG00000056724.16"; transcript_id "ENSMUST00000196488.5"; gene_type "protein_coding"; gene_name "Nbeal2"; transcript_type "protein_coding"; transcript_name "Nbeal2-211"; exon_number 43; exon_id "ENSMUSE00000529205.2"; level 2; protein_id "ENSMUSP00000143265.2"; transcript_support_level "5"; mgi_id "MGI:2448554"; tag "basic"; tag "appris_alternative_2"; havana_gene "OTTMUSG00000032760.1"; havana_transcript "OTTMUST00000132005.1";
chr9	HAVANA	exon	110457060	110457157	0	-	.	gene_id "ENSMUSG00000056724.16"; transcript_id "ENSMUST00000131017.8"; gene_type "protein_coding"; gene_name "Nbeal2"; transcript_type "protein_coding"; transcript_name "Nbeal2-205"; exon_number 14; exon_id "ENSMUSE00000529205.2"; level 2; protein_id "ENSMUSP00000114660.2"; transcript_support_level "5"; mgi_id "MGI:2448554"; tag "mRNA_start_NF"; tag "cds_start_NF"; havana_gene "OTTMUSG00000032760.1"; havana_transcript "OTTMUST00000081552.1";
chr9	HAVANA	CDS	110457060	110457157	0	-	2	gene_id "ENSMUSG00000056724.16"; transcript_id "ENSMUST00000131017.8"; gene_type "protein_coding"; gene_name "Nbeal2"; transcript_type "protein_coding"; transcript_name "Nbeal2-205"; exon_number 14; exon_id "ENSMUSE00000529205.2"; level 2; protein_id "ENSMUSP00000114660.2"; transcript_support_level "5"; mgi_id "MGI:2448554"; tag "mRNA_start_NF"; tag "cds_start_NF"; havana_gene "OTTMUSG00000032760.1"; havana_transcript "OTTMUST00000081552.1";
chr9	HAVANA	exon	110457060	110457157	0	-	.	gene_id "ENSMUSG00000056724.16"; transcript_id "ENSMUST00000130024.2"; gene_type "protein_coding"; gene_name "Nbeal2"; transcript_type "protein_coding"; transcript_name "Nbeal2-204"; exon_number 30; exon_id "ENSMUSE00000529205.2"; level 2; protein_id "ENSMUSP00000118061.2"; transcript_support_level "5"; mgi_id "MGI:2448554"; tag "mRNA_start_NF"; tag "cds_start_NF"; havana_gene "OTTMUSG00000032760.1"; havana_transcript "OTTMUST00000081551.1";
chr9	HAVANA	CDS	110457060	110457157	0	-	2	gene_id "ENSMUSG00000056724.16"; transcript_id "ENSMUST00000130024.2"; gene_type "protein_coding"; gene_name "Nbeal2"; transcript_type "protein_coding"; transcript_name "Nbeal2-204"; exon_number 30; exon_id "ENSMUSE00000529205.2"; level 2; protein_id "ENSMUSP00000118061.2"; transcript_support_level "5"; mgi_id "MGI:2448554"; tag "mRNA_start_NF"; tag "cds_start_NF"; havana_gene "OTTMUSG00000032760.1"; havana_transcript "OTTMUST00000081551.1";
chr9	HAVANA	exon	110457255	110457372	0	-	.	gene_id "ENSMUSG00000056724.16"; transcript_id "ENSMUST00000133191.8"; gene_type "protein_coding"; gene_name "Nbeal2"; transcript_type "protein_coding"; transcript_name "Nbeal2-206"; exon_number 43; exon_id "ENSMUSE00000529206.2"; level 2; protein_id "ENSMUSP00000121373.2"; transcript_support_level "5"; mgi_id "MGI:2448554"; tag "basic"; tag "appris_alternative_2"; havana_gene "OTTMUSG00000032760.1"; havana_transcript "OTTMUST00000081549.1";
chr9	HAVANA	CDS	110457255	110457372	0	-	0	gene_id "ENSMUSG00000056724.16"; transcript_id "ENSMUST00000133191.8"; gene_type "protein_coding"; gene_name "Nbeal2"; transcript_type "protein_coding"; transcript_name "Nbeal2-206"; exon_number 43; exon_id "ENSMUSE00000529206.2"; level 2; protein_id "ENSMUSP00000121373.2"; transcript_support_level "5"; mgi_id "MGI:2448554"; tag "basic"; tag "appris_alternative_2"; havana_gene "OTTMUSG00000032760.1"; havana_transcript "OTTMUST00000081549.1";
chr9	ENSEMBL	exon	110457255	110457372	0	-	.	gene_id "ENSMUSG00000056724.16"; transcript_id "ENSMUST00000167320.8"; gene_type "protein_coding"; gene_name "Nbeal2"; transcript_type "protein_coding"; transcript_name "Nbeal2-210"; exon_number 43; exon_id "ENSMUSE00000529206.2"; level 3; protein_id "ENSMUSP00000128586.2"; transcript_support_level "1"; mgi_id "MGI:2448554"; tag "basic"; tag "Ensembl_canonical"; tag "GENCODE_Primary"; tag "appris_principal_4"; tag "CCDS"; ccdsid "CCDS52939.1"; havana_gene "OTTMUSG00000032760.1";
chr9	ENSEMBL	CDS	110457255	110457372	0	-	0	gene_id "ENSMUSG00000056724.16"; transcript_id "ENSMUST00000167320.8"; gene_type "protein_coding"; gene_name "Nbeal2"; transcript_type "protein_coding"; transcript_name "Nbeal2-210"; exon_number 43; exon_id "ENSMUSE00000529206.2"; level 3; protein_id "ENSMUSP00000128586.2"; transcript_support_level "1"; mgi_id "MGI:2448554"; tag "basic"; tag "Ensembl_canonical"; tag "GENCODE_Primary"; tag "appris_principal_4"; tag "CCDS"; ccdsid "CCDS52939.1"; havana_gene "OTTMUSG00000032760.1";
chr9	HAVANA	exon	110457255	110457372	0	-	.	gene_id "ENSMUSG00000056724.16"; transcript_id "ENSMUST00000196488.5"; gene_type "protein_coding"; gene_name "Nbeal2"; transcript_type "protein_coding"; transcript_name "Nbeal2-211"; exon_number 42; exon_id "ENSMUSE00000529206.2"; level 2; protein_id "ENSMUSP00000143265.2"; transcript_support_level "5"; mgi_id "MGI:2448554"; tag "basic"; tag "appris_alternative_2"; havana_gene "OTTMUSG00000032760.1"; havana_transcript "OTTMUST00000132005.1";
chr9	HAVANA	CDS	110457255	110457372	0	-	0	gene_id "ENSMUSG00000056724.16"; transcript_id "ENSMUST00000196488.5"; gene_type "protein_coding"; gene_name "Nbeal2"; transcript_type "protein_coding"; transcript_name "Nbeal2-211"; exon_number 42; exon_id "ENSMUSE00000529206.2"; level 2; protein_id "ENSMUSP00000143265.2"; transcript_support_level "5"; mgi_id "MGI:2448554"; tag "basic"; tag "appris_alternative_2"; havana_gene "OTTMUSG00000032760.1"; havana_transcript "OTTMUST00000132005.1";
chr9	HAVANA	exon	110457255	110457372	0	-	.	gene_id "ENSMUSG00000056724.16"; transcript_id "ENSMUST00000131017.8"; gene_type "protein_coding"; gene_name "Nbeal2"; transcript_type "protein_coding"; transcript_name "Nbeal2-205"; exon_number 13; exon_id "ENSMUSE00000529206.2"; level 2; protein_id "ENSMUSP00000114660.2"; transcript_support_level "5"; mgi_id "MGI:2448554"; tag "mRNA_start_NF"; tag "cds_start_NF"; havana_gene "OTTMUSG00000032760.1"; havana_transcript "OTTMUST00000081552.1";
chr9	HAVANA	CDS	110457255	110457372	0	-	0	gene_id "ENSMUSG00000056724.16"; transcript_id "ENSMUST00000131017.8"; gene_type "protein_coding"; gene_name "Nbeal2"; transcript_type "protein_coding"; transcript_name "Nbeal2-205"; exon_number 13; exon_id "ENSMUSE00000529206.2"; level 2; protein_id "ENSMUSP00000114660.2"; transcript_support_level "5"; mgi_id "MGI:2448554"; tag "mRNA_start_NF"; tag "cds_start_NF"; havana_gene "OTTMUSG00000032760.1"; havana_transcript "OTTMUST00000081552.1";
chr9	HAVANA	exon	110457255	110457372	0	-	.	gene_id "ENSMUSG00000056724.16"; transcript_id "ENSMUST00000130024.2"; gene_type "protein_coding"; gene_name "Nbeal2"; transcript_type "protein_coding"; transcript_name "Nbeal2-204"; exon_number 29; exon_id "ENSMUSE00000529206.2"; level 2; protein_id "ENSMUSP00000118061.2"; transcript_support_level "5"; mgi_id "MGI:2448554"; tag "mRNA_start_NF"; tag "cds_start_NF"; havana_gene "OTTMUSG00000032760.1"; havana_transcript "OTTMUST00000081551.1";
chr9	HAVANA	CDS	110457255	110457372	0	-	0	gene_id "ENSMUSG00000056724.16"; transcript_id "ENSMUST00000130024.2"; gene_type "protein_coding"; gene_name "Nbeal2"; transcript_type "protein_coding"; transcript_name "Nbeal2-204"; exon_number 29; exon_id "ENSMUSE00000529206.2"; level 2; protein_id "ENSMUSP00000118061.2"; transcript_support_level "5"; mgi_id "MGI:2448554"; tag "mRNA_start_NF"; tag "cds_start_NF"; havana_gene "OTTMUSG00000032760.1"; havana_transcript "OTTMUST00000081551.1";
chr9	HAVANA	exon	110457304	110457372	0	-	.	gene_id "ENSMUSG00000056724.16"; transcript_id "ENSMUST00000126088.4"; gene_type "protein_coding"; gene_name "Nbeal2"; transcript_type "retained_intron"; transcript_name "Nbeal2-202"; exon_number 3; exon_id "ENSMUSE00000781648.2"; level 2; transcript_support_level "2"; mgi_id "MGI:2448554"; havana_gene "OTTMUSG00000032760.1"; havana_transcript "OTTMUST00000081556.1";
chr9	HAVANA	transcript	110457304	110457952	0	-	.	gene_id "ENSMUSG00000056724.16"; transcript_id "ENSMUST00000126088.4"; gene_type "protein_coding"; gene_name "Nbeal2"; transcript_type "retained_intron"; transcript_name "Nbeal2-202"; level 2; transcript_support_level "2"; mgi_id "MGI:2448554"; havana_gene "OTTMUSG00000032760.1"; havana_transcript "OTTMUST00000081556.1";
chr9	HAVANA	exon	110457462	110457571	0	-	.	gene_id "ENSMUSG00000056724.16"; transcript_id "ENSMUST00000133191.8"; gene_type "protein_coding"; gene_name "Nbeal2"; transcript_type "protein_coding"; transcript_name "Nbeal2-206"; exon_number 42; exon_id "ENSMUSE00000529207.2"; level 2; protein_id "ENSMUSP00000121373.2"; transcript_support_level "5"; mgi_id "MGI:2448554"; tag "basic"; tag "appris_alternative_2"; havana_gene "OTTMUSG00000032760.1"; havana_transcript "OTTMUST00000081549.1";
chr9	HAVANA	CDS	110457462	110457571	0	-	2	gene_id "ENSMUSG00000056724.16"; transcript_id "ENSMUST00000133191.8"; gene_type "protein_coding"; gene_name "Nbeal2"; transcript_type "protein_coding"; transcript_name "Nbeal2-206"; exon_number 42; exon_id "ENSMUSE00000529207.2"; level 2; protein_id "ENSMUSP00000121373.2"; transcript_support_level "5"; mgi_id "MGI:2448554"; tag "basic"; tag "appris_alternative_2"; havana_gene "OTTMUSG00000032760.1"; havana_transcript "OTTMUST00000081549.1";
chr9	ENSEMBL	exon	110457462	110457571	0	-	.	gene_id "ENSMUSG00000056724.16"; transcript_id "ENSMUST00000167320.8"; gene_type "protein_coding"; gene_name "Nbeal2"; transcript_type "protein_coding"; transcript_name "Nbeal2-210"; exon_number 42; exon_id "ENSMUSE00000529207.2"; level 3; protein_id "ENSMUSP00000128586.2"; transcript_support_level "1"; mgi_id "MGI:2448554"; tag "basic"; tag "Ensembl_canonical"; tag "GENCODE_Primary"; tag "appris_principal_4"; tag "CCDS"; ccdsid "CCDS52939.1"; havana_gene "OTTMUSG00000032760.1";
chr9	ENSEMBL	CDS	110457462	110457571	0	-	2	gene_id "ENSMUSG00000056724.16"; transcript_id "ENSMUST00000167320.8"; gene_type "protein_coding"; gene_name "Nbeal2"; transcript_type "protein_coding"; transcript_name "Nbeal2-210"; exon_number 42; exon_id "ENSMUSE00000529207.2"; level 3; protein_id "ENSMUSP00000128586.2"; transcript_support_level "1"; mgi_id "MGI:2448554"; tag "basic"; tag "Ensembl_canonical"; tag "GENCODE_Primary"; tag "appris_principal_4"; tag "CCDS"; ccdsid "CCDS52939.1"; havana_gene "OTTMUSG00000032760.1";
chr9	HAVANA	exon	110457462	110457571	0	-	.	gene_id "ENSMUSG00000056724.16"; transcript_id "ENSMUST00000196488.5"; gene_type "protein_coding"; gene_name "Nbeal2"; transcript_type "protein_coding"; transcript_name "Nbeal2-211"; exon_number 41; exon_id "ENSMUSE00000529207.2"; level 2; protein_id "ENSMUSP00000143265.2"; transcript_support_level "5"; mgi_id "MGI:2448554"; tag "basic"; tag "appris_alternative_2"; havana_gene "OTTMUSG00000032760.1"; havana_transcript "OTTMUST00000132005.1";
chr9	HAVANA	CDS	110457462	110457571	0	-	2	gene_id "ENSMUSG00000056724.16"; transcript_id "ENSMUST00000196488.5"; gene_type "protein_coding"; gene_name "Nbeal2"; transcript_type "protein_coding"; transcript_name "Nbeal2-211"; exon_number 41; exon_id "ENSMUSE00000529207.2"; level 2; protein_id "ENSMUSP00000143265.2"; transcript_support_level "5"; mgi_id "MGI:2448554"; tag "basic"; tag "appris_alternative_2"; havana_gene "OTTMUSG00000032760.1"; havana_transcript "OTTMUST00000132005.1";
chr9	HAVANA	exon	110457462	110457571	0	-	.	gene_id "ENSMUSG00000056724.16"; transcript_id "ENSMUST00000131017.8"; gene_type "protein_coding"; gene_name "Nbeal2"; transcript_type "protein_coding"; transcript_name "Nbeal2-205"; exon_number 12; exon_id "ENSMUSE00000529207.2"; level 2; protein_id "ENSMUSP00000114660.2"; transcript_support_level "5"; mgi_id "MGI:2448554"; tag "mRNA_start_NF"; tag "cds_start_NF"; havana_gene "OTTMUSG00000032760.1"; havana_transcript "OTTMUST00000081552.1";
chr9	HAVANA	CDS	110457462	110457571	0	-	2	gene_id "ENSMUSG00000056724.16"; transcript_id "ENSMUST00000131017.8"; gene_type "protein_coding"; gene_name "Nbeal2"; transcript_type "protein_coding"; transcript_name "Nbeal2-205"; exon_number 12; exon_id "ENSMUSE00000529207.2"; level 2; protein_id "ENSMUSP00000114660.2"; transcript_support_level "5"; mgi_id "MGI:2448554"; tag "mRNA_start_NF"; tag "cds_start_NF"; havana_gene "OTTMUSG00000032760.1"; havana_transcript "OTTMUST00000081552.1";
chr9	HAVANA	exon	110457462	110457571	0	-	.	gene_id "ENSMUSG00000056724.16"; transcript_id "ENSMUST00000130024.2"; gene_type "protein_coding"; gene_name "Nbeal2"; transcript_type "protein_coding"; transcript_name "Nbeal2-204"; exon_number 28; exon_id "ENSMUSE00000529207.2"; level 2; protein_id "ENSMUSP00000118061.2"; transcript_support_level "5"; mgi_id "MGI:2448554"; tag "mRNA_start_NF"; tag "cds_start_NF"; havana_gene "OTTMUSG00000032760.1"; havana_transcript "OTTMUST00000081551.1";
chr9	HAVANA	CDS	110457462	110457571	0	-	2	gene_id "ENSMUSG00000056724.16"; transcript_id "ENSMUST00000130024.2"; gene_type "protein_coding"; gene_name "Nbeal2"; transcript_type "protein_coding"; transcript_name "Nbeal2-204"; exon_number 28; exon_id "ENSMUSE00000529207.2"; level 2; protein_id "ENSMUSP00000118061.2"; transcript_support_level "5"; mgi_id "MGI:2448554"; tag "mRNA_start_NF"; tag "cds_start_NF"; havana_gene "OTTMUSG00000032760.1"; havana_transcript "OTTMUST00000081551.1";
chr9	HAVANA	exon	110457462	110457817	0	-	.	gene_id "ENSMUSG00000056724.16"; transcript_id "ENSMUST00000126088.4"; gene_type "protein_coding"; gene_name "Nbeal2"; transcript_type "retained_intron"; transcript_name "Nbeal2-202"; exon_number 2; exon_id "ENSMUSE00000780148.2"; level 2; transcript_support_level "2"; mgi_id "MGI:2448554"; havana_gene "OTTMUSG00000032760.1"; havana_transcript "OTTMUST00000081556.1";
chr9	HAVANA	exon	110457687	110457817	0	-	.	gene_id "ENSMUSG00000056724.16"; transcript_id "ENSMUST00000133191.8"; gene_type "protein_coding"; gene_name "Nbeal2"; transcript_type "protein_coding"; transcript_name "Nbeal2-206"; exon_number 41; exon_id "ENSMUSE00000529209.2"; level 2; protein_id "ENSMUSP00000121373.2"; transcript_support_level "5"; mgi_id "MGI:2448554"; tag "basic"; tag "appris_alternative_2"; havana_gene "OTTMUSG00000032760.1"; havana_transcript "OTTMUST00000081549.1";
chr9	HAVANA	CDS	110457687	110457817	0	-	1	gene_id "ENSMUSG00000056724.16"; transcript_id "ENSMUST00000133191.8"; gene_type "protein_coding"; gene_name "Nbeal2"; transcript_type "protein_coding"; transcript_name "Nbeal2-206"; exon_number 41; exon_id "ENSMUSE00000529209.2"; level 2; protein_id "ENSMUSP00000121373.2"; transcript_support_level "5"; mgi_id "MGI:2448554"; tag "basic"; tag "appris_alternative_2"; havana_gene "OTTMUSG00000032760.1"; havana_transcript "OTTMUST00000081549.1";
chr9	ENSEMBL	exon	110457687	110457817	0	-	.	gene_id "ENSMUSG00000056724.16"; transcript_id "ENSMUST00000167320.8"; gene_type "protein_coding"; gene_name "Nbeal2"; transcript_type "protein_coding"; transcript_name "Nbeal2-210"; exon_number 41; exon_id "ENSMUSE00000529209.2"; level 3; protein_id "ENSMUSP00000128586.2"; transcript_support_level "1"; mgi_id "MGI:2448554"; tag "basic"; tag "Ensembl_canonical"; tag "GENCODE_Primary"; tag "appris_principal_4"; tag "CCDS"; ccdsid "CCDS52939.1"; havana_gene "OTTMUSG00000032760.1";
chr9	ENSEMBL	CDS	110457687	110457817	0	-	1	gene_id "ENSMUSG00000056724.16"; transcript_id "ENSMUST00000167320.8"; gene_type "protein_coding"; gene_name "Nbeal2"; transcript_type "protein_coding"; transcript_name "Nbeal2-210"; exon_number 41; exon_id "ENSMUSE00000529209.2"; level 3; protein_id "ENSMUSP00000128586.2"; transcript_support_level "1"; mgi_id "MGI:2448554"; tag "basic"; tag "Ensembl_canonical"; tag "GENCODE_Primary"; tag "appris_principal_4"; tag "CCDS"; ccdsid "CCDS52939.1"; havana_gene "OTTMUSG00000032760.1";
chr9	HAVANA	exon	110457687	110457817	0	-	.	gene_id "ENSMUSG00000056724.16"; transcript_id "ENSMUST00000196488.5"; gene_type "protein_coding"; gene_name "Nbeal2"; transcript_type "protein_coding"; transcript_name "Nbeal2-211"; exon_number 40; exon_id "ENSMUSE00000529209.2"; level 2; protein_id "ENSMUSP00000143265.2"; transcript_support_level "5"; mgi_id "MGI:2448554"; tag "basic"; tag "appris_alternative_2"; havana_gene "OTTMUSG00000032760.1"; havana_transcript "OTTMUST00000132005.1";
chr9	HAVANA	CDS	110457687	110457817	0	-	1	gene_id "ENSMUSG00000056724.16"; transcript_id "ENSMUST00000196488.5"; gene_type "protein_coding"; gene_name "Nbeal2"; transcript_type "protein_coding"; transcript_name "Nbeal2-211"; exon_number 40; exon_id "ENSMUSE00000529209.2"; level 2; protein_id "ENSMUSP00000143265.2"; transcript_support_level "5"; mgi_id "MGI:2448554"; tag "basic"; tag "appris_alternative_2"; havana_gene "OTTMUSG00000032760.1"; havana_transcript "OTTMUST00000132005.1";
chr9	HAVANA	exon	110457687	110457817	0	-	.	gene_id "ENSMUSG00000056724.16"; transcript_id "ENSMUST00000131017.8"; gene_type "protein_coding"; gene_name "Nbeal2"; transcript_type "protein_coding"; transcript_name "Nbeal2-205"; exon_number 11; exon_id "ENSMUSE00000529209.2"; level 2; protein_id "ENSMUSP00000114660.2"; transcript_support_level "5"; mgi_id "MGI:2448554"; tag "mRNA_start_NF"; tag "cds_start_NF"; havana_gene "OTTMUSG00000032760.1"; havana_transcript "OTTMUST00000081552.1";
chr9	HAVANA	CDS	110457687	110457817	0	-	1	gene_id "ENSMUSG00000056724.16"; transcript_id "ENSMUST00000131017.8"; gene_type "protein_coding"; gene_name "Nbeal2"; transcript_type "protein_coding"; transcript_name "Nbeal2-205"; exon_number 11; exon_id "ENSMUSE00000529209.2"; level 2; protein_id "ENSMUSP00000114660.2"; transcript_support_level "5"; mgi_id "MGI:2448554"; tag "mRNA_start_NF"; tag "cds_start_NF"; havana_gene "OTTMUSG00000032760.1"; havana_transcript "OTTMUST00000081552.1";
chr9	HAVANA	exon	110457687	110457817	0	-	.	gene_id "ENSMUSG00000056724.16"; transcript_id "ENSMUST00000130024.2"; gene_type "protein_coding"; gene_name "Nbeal2"; transcript_type "protein_coding"; transcript_name "Nbeal2-204"; exon_number 27; exon_id "ENSMUSE00000529209.2"; level 2; protein_id "ENSMUSP00000118061.2"; transcript_support_level "5"; mgi_id "MGI:2448554"; tag "mRNA_start_NF"; tag "cds_start_NF"; havana_gene "OTTMUSG00000032760.1"; havana_transcript "OTTMUST00000081551.1";
chr9	HAVANA	CDS	110457687	110457817	0	-	1	gene_id "ENSMUSG00000056724.16"; transcript_id "ENSMUST00000130024.2"; gene_type "protein_coding"; gene_name "Nbeal2"; transcript_type "protein_coding"; transcript_name "Nbeal2-204"; exon_number 27; exon_id "ENSMUSE00000529209.2"; level 2; protein_id "ENSMUSP00000118061.2"; transcript_support_level "5"; mgi_id "MGI:2448554"; tag "mRNA_start_NF"; tag "cds_start_NF"; havana_gene "OTTMUSG00000032760.1"; havana_transcript "OTTMUST00000081551.1";
chr9	HAVANA	exon	110457946	110457952	0	-	.	gene_id "ENSMUSG00000056724.16"; transcript_id "ENSMUST00000126088.4"; gene_type "protein_coding"; gene_name "Nbeal2"; transcript_type "retained_intron"; transcript_name "Nbeal2-202"; exon_number 1; exon_id "ENSMUSE00001472435.2"; level 2; transcript_support_level "2"; mgi_id "MGI:2448554"; havana_gene "OTTMUSG00000032760.1"; havana_transcript "OTTMUST00000081556.1";
chr9	HAVANA	exon	110457946	110458086	0	-	.	gene_id "ENSMUSG00000056724.16"; transcript_id "ENSMUST00000133191.8"; gene_type "protein_coding"; gene_name "Nbeal2"; transcript_type "protein_coding"; transcript_name "Nbeal2-206"; exon_number 40; exon_id "ENSMUSE00000529210.2"; level 2; protein_id "ENSMUSP00000121373.2"; transcript_support_level "5"; mgi_id "MGI:2448554"; tag "basic"; tag "appris_alternative_2"; havana_gene "OTTMUSG00000032760.1"; havana_transcript "OTTMUST00000081549.1";
chr9	HAVANA	CDS	110457946	110458086	0	-	1	gene_id "ENSMUSG00000056724.16"; transcript_id "ENSMUST00000133191.8"; gene_type "protein_coding"; gene_name "Nbeal2"; transcript_type "protein_coding"; transcript_name "Nbeal2-206"; exon_number 40; exon_id "ENSMUSE00000529210.2"; level 2; protein_id "ENSMUSP00000121373.2"; transcript_support_level "5"; mgi_id "MGI:2448554"; tag "basic"; tag "appris_alternative_2"; havana_gene "OTTMUSG00000032760.1"; havana_transcript "OTTMUST00000081549.1";
chr9	ENSEMBL	exon	110457946	110458086	0	-	.	gene_id "ENSMUSG00000056724.16"; transcript_id "ENSMUST00000167320.8"; gene_type "protein_coding"; gene_name "Nbeal2"; transcript_type "protein_coding"; transcript_name "Nbeal2-210"; exon_number 40; exon_id "ENSMUSE00000529210.2"; level 3; protein_id "ENSMUSP00000128586.2"; transcript_support_level "1"; mgi_id "MGI:2448554"; tag "basic"; tag "Ensembl_canonical"; tag "GENCODE_Primary"; tag "appris_principal_4"; tag "CCDS"; ccdsid "CCDS52939.1"; havana_gene "OTTMUSG00000032760.1";
chr9	ENSEMBL	CDS	110457946	110458086	0	-	1	gene_id "ENSMUSG00000056724.16"; transcript_id "ENSMUST00000167320.8"; gene_type "protein_coding"; gene_name "Nbeal2"; transcript_type "protein_coding"; transcript_name "Nbeal2-210"; exon_number 40; exon_id "ENSMUSE00000529210.2"; level 3; protein_id "ENSMUSP00000128586.2"; transcript_support_level "1"; mgi_id "MGI:2448554"; tag "basic"; tag "Ensembl_canonical"; tag "GENCODE_Primary"; tag "appris_principal_4"; tag "CCDS"; ccdsid "CCDS52939.1"; havana_gene "OTTMUSG00000032760.1";
chr9	HAVANA	exon	110457946	110458086	0	-	.	gene_id "ENSMUSG00000056724.16"; transcript_id "ENSMUST00000196488.5"; gene_type "protein_coding"; gene_name "Nbeal2"; transcript_type "protein_coding"; transcript_name "Nbeal2-211"; exon_number 39; exon_id "ENSMUSE00000529210.2"; level 2; protein_id "ENSMUSP00000143265.2"; transcript_support_level "5"; mgi_id "MGI:2448554"; tag "basic"; tag "appris_alternative_2"; havana_gene "OTTMUSG00000032760.1"; havana_transcript "OTTMUST00000132005.1";
chr9	HAVANA	CDS	110457946	110458086	0	-	1	gene_id "ENSMUSG00000056724.16"; transcript_id "ENSMUST00000196488.5"; gene_type "protein_coding"; gene_name "Nbeal2"; transcript_type "protein_coding"; transcript_name "Nbeal2-211"; exon_number 39; exon_id "ENSMUSE00000529210.2"; level 2; protein_id "ENSMUSP00000143265.2"; transcript_support_level "5"; mgi_id "MGI:2448554"; tag "basic"; tag "appris_alternative_2"; havana_gene "OTTMUSG00000032760.1"; havana_transcript "OTTMUST00000132005.1";
chr9	HAVANA	exon	110457946	110458086	0	-	.	gene_id "ENSMUSG00000056724.16"; transcript_id "ENSMUST00000131017.8"; gene_type "protein_coding"; gene_name "Nbeal2"; transcript_type "protein_coding"; transcript_name "Nbeal2-205"; exon_number 10; exon_id "ENSMUSE00000529210.2"; level 2; protein_id "ENSMUSP00000114660.2"; transcript_support_level "5"; mgi_id "MGI:2448554"; tag "mRNA_start_NF"; tag "cds_start_NF"; havana_gene "OTTMUSG00000032760.1"; havana_transcript "OTTMUST00000081552.1";
chr9	HAVANA	CDS	110457946	110458086	0	-	1	gene_id "ENSMUSG00000056724.16"; transcript_id "ENSMUST00000131017.8"; gene_type "protein_coding"; gene_name "Nbeal2"; transcript_type "protein_coding"; transcript_name "Nbeal2-205"; exon_number 10; exon_id "ENSMUSE00000529210.2"; level 2; protein_id "ENSMUSP00000114660.2"; transcript_support_level "5"; mgi_id "MGI:2448554"; tag "mRNA_start_NF"; tag "cds_start_NF"; havana_gene "OTTMUSG00000032760.1"; havana_transcript "OTTMUST00000081552.1";
chr9	HAVANA	exon	110457946	110458086	0	-	.	gene_id "ENSMUSG00000056724.16"; transcript_id "ENSMUST00000130024.2"; gene_type "protein_coding"; gene_name "Nbeal2"; transcript_type "protein_coding"; transcript_name "Nbeal2-204"; exon_number 26; exon_id "ENSMUSE00000529210.2"; level 2; protein_id "ENSMUSP00000118061.2"; transcript_support_level "5"; mgi_id "MGI:2448554"; tag "mRNA_start_NF"; tag "cds_start_NF"; havana_gene "OTTMUSG00000032760.1"; havana_transcript "OTTMUST00000081551.1";
chr9	HAVANA	CDS	110457946	110458086	0	-	1	gene_id "ENSMUSG00000056724.16"; transcript_id "ENSMUST00000130024.2"; gene_type "protein_coding"; gene_name "Nbeal2"; transcript_type "protein_coding"; transcript_name "Nbeal2-204"; exon_number 26; exon_id "ENSMUSE00000529210.2"; level 2; protein_id "ENSMUSP00000118061.2"; transcript_support_level "5"; mgi_id "MGI:2448554"; tag "mRNA_start_NF"; tag "cds_start_NF"; havana_gene "OTTMUSG00000032760.1"; havana_transcript "OTTMUST00000081551.1";
chr9	HAVANA	exon	110457976	110458086	0	-	.	gene_id "ENSMUSG00000056724.16"; transcript_id "ENSMUST00000129095.2"; gene_type "protein_coding"; gene_name "Nbeal2"; transcript_type "retained_intron"; transcript_name "Nbeal2-203"; exon_number 2; exon_id "ENSMUSE00000845141.2"; level 2; transcript_support_level "2"; mgi_id "MGI:2448554"; havana_gene "OTTMUSG00000032760.1"; havana_transcript "OTTMUST00000081557.1";
chr9	HAVANA	transcript	110457976	110458736	0	-	.	gene_id "ENSMUSG00000056724.16"; transcript_id "ENSMUST00000129095.2"; gene_type "protein_coding"; gene_name "Nbeal2"; transcript_type "retained_intron"; transcript_name "Nbeal2-203"; level 2; transcript_support_level "2"; mgi_id "MGI:2448554"; havana_gene "OTTMUSG00000032760.1"; havana_transcript "OTTMUST00000081557.1";
chr9	HAVANA	exon	110458184	110458308	0	-	.	gene_id "ENSMUSG00000056724.16"; transcript_id "ENSMUST00000133191.8"; gene_type "protein_coding"; gene_name "Nbeal2"; transcript_type "protein_coding"; transcript_name "Nbeal2-206"; exon_number 39; exon_id "ENSMUSE00000306610.2"; level 2; protein_id "ENSMUSP00000121373.2"; transcript_support_level "5"; mgi_id "MGI:2448554"; tag "basic"; tag "appris_alternative_2"; havana_gene "OTTMUSG00000032760.1"; havana_transcript "OTTMUST00000081549.1";
chr9	HAVANA	CDS	110458184	110458308	0	-	0	gene_id "ENSMUSG00000056724.16"; transcript_id "ENSMUST00000133191.8"; gene_type "protein_coding"; gene_name "Nbeal2"; transcript_type "protein_coding"; transcript_name "Nbeal2-206"; exon_number 39; exon_id "ENSMUSE00000306610.2"; level 2; protein_id "ENSMUSP00000121373.2"; transcript_support_level "5"; mgi_id "MGI:2448554"; tag "basic"; tag "appris_alternative_2"; havana_gene "OTTMUSG00000032760.1"; havana_transcript "OTTMUST00000081549.1";
chr9	ENSEMBL	exon	110458184	110458308	0	-	.	gene_id "ENSMUSG00000056724.16"; transcript_id "ENSMUST00000167320.8"; gene_type "protein_coding"; gene_name "Nbeal2"; transcript_type "protein_coding"; transcript_name "Nbeal2-210"; exon_number 39; exon_id "ENSMUSE00000306610.2"; level 3; protein_id "ENSMUSP00000128586.2"; transcript_support_level "1"; mgi_id "MGI:2448554"; tag "basic"; tag "Ensembl_canonical"; tag "GENCODE_Primary"; tag "appris_principal_4"; tag "CCDS"; ccdsid "CCDS52939.1"; havana_gene "OTTMUSG00000032760.1";
chr9	ENSEMBL	CDS	110458184	110458308	0	-	0	gene_id "ENSMUSG00000056724.16"; transcript_id "ENSMUST00000167320.8"; gene_type "protein_coding"; gene_name "Nbeal2"; transcript_type "protein_coding"; transcript_name "Nbeal2-210"; exon_number 39; exon_id "ENSMUSE00000306610.2"; level 3; protein_id "ENSMUSP00000128586.2"; transcript_support_level "1"; mgi_id "MGI:2448554"; tag "basic"; tag "Ensembl_canonical"; tag "GENCODE_Primary"; tag "appris_principal_4"; tag "CCDS"; ccdsid "CCDS52939.1"; havana_gene "OTTMUSG00000032760.1";
chr9	HAVANA	exon	110458184	110458308	0	-	.	gene_id "ENSMUSG00000056724.16"; transcript_id "ENSMUST00000196488.5"; gene_type "protein_coding"; gene_name "Nbeal2"; transcript_type "protein_coding"; transcript_name "Nbeal2-211"; exon_number 38; exon_id "ENSMUSE00000306610.2"; level 2; protein_id "ENSMUSP00000143265.2"; transcript_support_level "5"; mgi_id "MGI:2448554"; tag "basic"; tag "appris_alternative_2"; havana_gene "OTTMUSG00000032760.1"; havana_transcript "OTTMUST00000132005.1";
chr9	HAVANA	CDS	110458184	110458308	0	-	0	gene_id "ENSMUSG00000056724.16"; transcript_id "ENSMUST00000196488.5"; gene_type "protein_coding"; gene_name "Nbeal2"; transcript_type "protein_coding"; transcript_name "Nbeal2-211"; exon_number 38; exon_id "ENSMUSE00000306610.2"; level 2; protein_id "ENSMUSP00000143265.2"; transcript_support_level "5"; mgi_id "MGI:2448554"; tag "basic"; tag "appris_alternative_2"; havana_gene "OTTMUSG00000032760.1"; havana_transcript "OTTMUST00000132005.1";
chr9	HAVANA	exon	110458184	110458308	0	-	.	gene_id "ENSMUSG00000056724.16"; transcript_id "ENSMUST00000131017.8"; gene_type "protein_coding"; gene_name "Nbeal2"; transcript_type "protein_coding"; transcript_name "Nbeal2-205"; exon_number 9; exon_id "ENSMUSE00000306610.2"; level 2; protein_id "ENSMUSP00000114660.2"; transcript_support_level "5"; mgi_id "MGI:2448554"; tag "mRNA_start_NF"; tag "cds_start_NF"; havana_gene "OTTMUSG00000032760.1"; havana_transcript "OTTMUST00000081552.1";
chr9	HAVANA	CDS	110458184	110458308	0	-	0	gene_id "ENSMUSG00000056724.16"; transcript_id "ENSMUST00000131017.8"; gene_type "protein_coding"; gene_name "Nbeal2"; transcript_type "protein_coding"; transcript_name "Nbeal2-205"; exon_number 9; exon_id "ENSMUSE00000306610.2"; level 2; protein_id "ENSMUSP00000114660.2"; transcript_support_level "5"; mgi_id "MGI:2448554"; tag "mRNA_start_NF"; tag "cds_start_NF"; havana_gene "OTTMUSG00000032760.1"; havana_transcript "OTTMUST00000081552.1";
chr9	HAVANA	exon	110458184	110458308	0	-	.	gene_id "ENSMUSG00000056724.16"; transcript_id "ENSMUST00000130024.2"; gene_type "protein_coding"; gene_name "Nbeal2"; transcript_type "protein_coding"; transcript_name "Nbeal2-204"; exon_number 25; exon_id "ENSMUSE00000306610.2"; level 2; protein_id "ENSMUSP00000118061.2"; transcript_support_level "5"; mgi_id "MGI:2448554"; tag "mRNA_start_NF"; tag "cds_start_NF"; havana_gene "OTTMUSG00000032760.1"; havana_transcript "OTTMUST00000081551.1";
chr9	HAVANA	CDS	110458184	110458308	0	-	0	gene_id "ENSMUSG00000056724.16"; transcript_id "ENSMUST00000130024.2"; gene_type "protein_coding"; gene_name "Nbeal2"; transcript_type "protein_coding"; transcript_name "Nbeal2-204"; exon_number 25; exon_id "ENSMUSE00000306610.2"; level 2; protein_id "ENSMUSP00000118061.2"; transcript_support_level "5"; mgi_id "MGI:2448554"; tag "mRNA_start_NF"; tag "cds_start_NF"; havana_gene "OTTMUSG00000032760.1"; havana_transcript "OTTMUST00000081551.1";
chr9	HAVANA	exon	110458184	110458736	0	-	.	gene_id "ENSMUSG00000056724.16"; transcript_id "ENSMUST00000129095.2"; gene_type "protein_coding"; gene_name "Nbeal2"; transcript_type "retained_intron"; transcript_name "Nbeal2-203"; exon_number 1; exon_id "ENSMUSE00000836635.2"; level 2; transcript_support_level "2"; mgi_id "MGI:2448554"; havana_gene "OTTMUSG00000032760.1"; havana_transcript "OTTMUST00000081557.1";
chr9	HAVANA	exon	110458638	110458733	0	-	.	gene_id "ENSMUSG00000056724.16"; transcript_id "ENSMUST00000133191.8"; gene_type "protein_coding"; gene_name "Nbeal2"; transcript_type "protein_coding"; transcript_name "Nbeal2-206"; exon_number 38; exon_id "ENSMUSE00001303726.2"; level 2; protein_id "ENSMUSP00000121373.2"; transcript_support_level "5"; mgi_id "MGI:2448554"; tag "basic"; tag "appris_alternative_2"; havana_gene "OTTMUSG00000032760.1"; havana_transcript "OTTMUST00000081549.1";
chr9	HAVANA	CDS	110458638	110458733	0	-	0	gene_id "ENSMUSG00000056724.16"; transcript_id "ENSMUST00000133191.8"; gene_type "protein_coding"; gene_name "Nbeal2"; transcript_type "protein_coding"; transcript_name "Nbeal2-206"; exon_number 38; exon_id "ENSMUSE00001303726.2"; level 2; protein_id "ENSMUSP00000121373.2"; transcript_support_level "5"; mgi_id "MGI:2448554"; tag "basic"; tag "appris_alternative_2"; havana_gene "OTTMUSG00000032760.1"; havana_transcript "OTTMUST00000081549.1";
chr9	ENSEMBL	exon	110458638	110458733	0	-	.	gene_id "ENSMUSG00000056724.16"; transcript_id "ENSMUST00000167320.8"; gene_type "protein_coding"; gene_name "Nbeal2"; transcript_type "protein_coding"; transcript_name "Nbeal2-210"; exon_number 38; exon_id "ENSMUSE00001303726.2"; level 3; protein_id "ENSMUSP00000128586.2"; transcript_support_level "1"; mgi_id "MGI:2448554"; tag "basic"; tag "Ensembl_canonical"; tag "GENCODE_Primary"; tag "appris_principal_4"; tag "CCDS"; ccdsid "CCDS52939.1"; havana_gene "OTTMUSG00000032760.1";
chr9	ENSEMBL	CDS	110458638	110458733	0	-	0	gene_id "ENSMUSG00000056724.16"; transcript_id "ENSMUST00000167320.8"; gene_type "protein_coding"; gene_name "Nbeal2"; transcript_type "protein_coding"; transcript_name "Nbeal2-210"; exon_number 38; exon_id "ENSMUSE00001303726.2"; level 3; protein_id "ENSMUSP00000128586.2"; transcript_support_level "1"; mgi_id "MGI:2448554"; tag "basic"; tag "Ensembl_canonical"; tag "GENCODE_Primary"; tag "appris_principal_4"; tag "CCDS"; ccdsid "CCDS52939.1"; havana_gene "OTTMUSG00000032760.1";
chr9	HAVANA	exon	110458638	110458733	0	-	.	gene_id "ENSMUSG00000056724.16"; transcript_id "ENSMUST00000196488.5"; gene_type "protein_coding"; gene_name "Nbeal2"; transcript_type "protein_coding"; transcript_name "Nbeal2-211"; exon_number 37; exon_id "ENSMUSE00001303726.2"; level 2; protein_id "ENSMUSP00000143265.2"; transcript_support_level "5"; mgi_id "MGI:2448554"; tag "basic"; tag "appris_alternative_2"; havana_gene "OTTMUSG00000032760.1"; havana_transcript "OTTMUST00000132005.1";
chr9	HAVANA	CDS	110458638	110458733	0	-	0	gene_id "ENSMUSG00000056724.16"; transcript_id "ENSMUST00000196488.5"; gene_type "protein_coding"; gene_name "Nbeal2"; transcript_type "protein_coding"; transcript_name "Nbeal2-211"; exon_number 37; exon_id "ENSMUSE00001303726.2"; level 2; protein_id "ENSMUSP00000143265.2"; transcript_support_level "5"; mgi_id "MGI:2448554"; tag "basic"; tag "appris_alternative_2"; havana_gene "OTTMUSG00000032760.1"; havana_transcript "OTTMUST00000132005.1";
chr9	HAVANA	exon	110458638	110458733	0	-	.	gene_id "ENSMUSG00000056724.16"; transcript_id "ENSMUST00000131017.8"; gene_type "protein_coding"; gene_name "Nbeal2"; transcript_type "protein_coding"; transcript_name "Nbeal2-205"; exon_number 8; exon_id "ENSMUSE00001303726.2"; level 2; protein_id "ENSMUSP00000114660.2"; transcript_support_level "5"; mgi_id "MGI:2448554"; tag "mRNA_start_NF"; tag "cds_start_NF"; havana_gene "OTTMUSG00000032760.1"; havana_transcript "OTTMUST00000081552.1";
chr9	HAVANA	CDS	110458638	110458733	0	-	0	gene_id "ENSMUSG00000056724.16"; transcript_id "ENSMUST00000131017.8"; gene_type "protein_coding"; gene_name "Nbeal2"; transcript_type "protein_coding"; transcript_name "Nbeal2-205"; exon_number 8; exon_id "ENSMUSE00001303726.2"; level 2; protein_id "ENSMUSP00000114660.2"; transcript_support_level "5"; mgi_id "MGI:2448554"; tag "mRNA_start_NF"; tag "cds_start_NF"; havana_gene "OTTMUSG00000032760.1"; havana_transcript "OTTMUST00000081552.1";
chr9	HAVANA	exon	110458638	110458733	0	-	.	gene_id "ENSMUSG00000056724.16"; transcript_id "ENSMUST00000130024.2"; gene_type "protein_coding"; gene_name "Nbeal2"; transcript_type "protein_coding"; transcript_name "Nbeal2-204"; exon_number 24; exon_id "ENSMUSE00001303726.2"; level 2; protein_id "ENSMUSP00000118061.2"; transcript_support_level "5"; mgi_id "MGI:2448554"; tag "mRNA_start_NF"; tag "cds_start_NF"; havana_gene "OTTMUSG00000032760.1"; havana_transcript "OTTMUST00000081551.1";
chr9	HAVANA	CDS	110458638	110458733	0	-	0	gene_id "ENSMUSG00000056724.16"; transcript_id "ENSMUST00000130024.2"; gene_type "protein_coding"; gene_name "Nbeal2"; transcript_type "protein_coding"; transcript_name "Nbeal2-204"; exon_number 24; exon_id "ENSMUSE00001303726.2"; level 2; protein_id "ENSMUSP00000118061.2"; transcript_support_level "5"; mgi_id "MGI:2448554"; tag "mRNA_start_NF"; tag "cds_start_NF"; havana_gene "OTTMUSG00000032760.1"; havana_transcript "OTTMUST00000081551.1";
chr9	HAVANA	exon	110458638	110458733	0	-	.	gene_id "ENSMUSG00000056724.16"; transcript_id "ENSMUST00000123996.2"; gene_type "protein_coding"; gene_name "Nbeal2"; transcript_type "nonsense_mediated_decay"; transcript_name "Nbeal2-201"; exon_number 4; exon_id "ENSMUSE00001296962.2"; level 2; protein_id "ENSMUSP00000122014.2"; transcript_support_level "5"; mgi_id "MGI:2448554"; tag "mRNA_start_NF"; tag "cds_start_NF"; havana_gene "OTTMUSG00000032760.1"; havana_transcript "OTTMUST00000081554.1";
chr9	HAVANA	UTR	110458638	110458733	0	-	.	gene_id "ENSMUSG00000056724.16"; transcript_id "ENSMUST00000123996.2"; gene_type "protein_coding"; gene_name "Nbeal2"; transcript_type "nonsense_mediated_decay"; transcript_name "Nbeal2-201"; exon_number 4; exon_id "ENSMUSE00001296962.2"; level 2; protein_id "ENSMUSP00000122014.2"; transcript_support_level "5"; mgi_id "MGI:2448554"; tag "mRNA_start_NF"; tag "cds_start_NF"; havana_gene "OTTMUSG00000032760.1"; havana_transcript "OTTMUST00000081554.1";
chr9	HAVANA	transcript	110458638	110463517	0	-	.	gene_id "ENSMUSG00000056724.16"; transcript_id "ENSMUST00000123996.2"; gene_type "protein_coding"; gene_name "Nbeal2"; transcript_type "nonsense_mediated_decay"; transcript_name "Nbeal2-201"; level 2; protein_id "ENSMUSP00000122014.2"; transcript_support_level "5"; mgi_id "MGI:2448554"; tag "mRNA_start_NF"; tag "cds_start_NF"; havana_gene "OTTMUSG00000032760.1"; havana_transcript "OTTMUST00000081554.1";
chr9	HAVANA	UTR	110458838	110458911	0	-	.	gene_id "ENSMUSG00000056724.16"; transcript_id "ENSMUST00000123996.2"; gene_type "protein_coding"; gene_name "Nbeal2"; transcript_type "nonsense_mediated_decay"; transcript_name "Nbeal2-201"; exon_number 3; exon_id "ENSMUSE00000813736.2"; level 2; protein_id "ENSMUSP00000122014.2"; transcript_support_level "5"; mgi_id "MGI:2448554"; tag "mRNA_start_NF"; tag "cds_start_NF"; havana_gene "OTTMUSG00000032760.1"; havana_transcript "OTTMUST00000081554.1";
chr9	HAVANA	exon	110458838	110458979	0	-	.	gene_id "ENSMUSG00000056724.16"; transcript_id "ENSMUST00000123996.2"; gene_type "protein_coding"; gene_name "Nbeal2"; transcript_type "nonsense_mediated_decay"; transcript_name "Nbeal2-201"; exon_number 3; exon_id "ENSMUSE00000813736.2"; level 2; protein_id "ENSMUSP00000122014.2"; transcript_support_level "5"; mgi_id "MGI:2448554"; tag "mRNA_start_NF"; tag "cds_start_NF"; havana_gene "OTTMUSG00000032760.1"; havana_transcript "OTTMUST00000081554.1";
chr9	HAVANA	exon	110458838	110459154	0	-	.	gene_id "ENSMUSG00000056724.16"; transcript_id "ENSMUST00000133191.8"; gene_type "protein_coding"; gene_name "Nbeal2"; transcript_type "protein_coding"; transcript_name "Nbeal2-206"; exon_number 37; exon_id "ENSMUSE00000305936.2"; level 2; protein_id "ENSMUSP00000121373.2"; transcript_support_level "5"; mgi_id "MGI:2448554"; tag "basic"; tag "appris_alternative_2"; havana_gene "OTTMUSG00000032760.1"; havana_transcript "OTTMUST00000081549.1";
chr9	HAVANA	CDS	110458838	110459154	0	-	2	gene_id "ENSMUSG00000056724.16"; transcript_id "ENSMUST00000133191.8"; gene_type "protein_coding"; gene_name "Nbeal2"; transcript_type "protein_coding"; transcript_name "Nbeal2-206"; exon_number 37; exon_id "ENSMUSE00000305936.2"; level 2; protein_id "ENSMUSP00000121373.2"; transcript_support_level "5"; mgi_id "MGI:2448554"; tag "basic"; tag "appris_alternative_2"; havana_gene "OTTMUSG00000032760.1"; havana_transcript "OTTMUST00000081549.1";
chr9	ENSEMBL	exon	110458838	110459154	0	-	.	gene_id "ENSMUSG00000056724.16"; transcript_id "ENSMUST00000167320.8"; gene_type "protein_coding"; gene_name "Nbeal2"; transcript_type "protein_coding"; transcript_name "Nbeal2-210"; exon_number 37; exon_id "ENSMUSE00000305936.2"; level 3; protein_id "ENSMUSP00000128586.2"; transcript_support_level "1"; mgi_id "MGI:2448554"; tag "basic"; tag "Ensembl_canonical"; tag "GENCODE_Primary"; tag "appris_principal_4"; tag "CCDS"; ccdsid "CCDS52939.1"; havana_gene "OTTMUSG00000032760.1";
chr9	ENSEMBL	CDS	110458838	110459154	0	-	2	gene_id "ENSMUSG00000056724.16"; transcript_id "ENSMUST00000167320.8"; gene_type "protein_coding"; gene_name "Nbeal2"; transcript_type "protein_coding"; transcript_name "Nbeal2-210"; exon_number 37; exon_id "ENSMUSE00000305936.2"; level 3; protein_id "ENSMUSP00000128586.2"; transcript_support_level "1"; mgi_id "MGI:2448554"; tag "basic"; tag "Ensembl_canonical"; tag "GENCODE_Primary"; tag "appris_principal_4"; tag "CCDS"; ccdsid "CCDS52939.1"; havana_gene "OTTMUSG00000032760.1";
chr9	HAVANA	exon	110458838	110459154	0	-	.	gene_id "ENSMUSG00000056724.16"; transcript_id "ENSMUST00000196488.5"; gene_type "protein_coding"; gene_name "Nbeal2"; transcript_type "protein_coding"; transcript_name "Nbeal2-211"; exon_number 36; exon_id "ENSMUSE00000305936.2"; level 2; protein_id "ENSMUSP00000143265.2"; transcript_support_level "5"; mgi_id "MGI:2448554"; tag "basic"; tag "appris_alternative_2"; havana_gene "OTTMUSG00000032760.1"; havana_transcript "OTTMUST00000132005.1";
chr9	HAVANA	CDS	110458838	110459154	0	-	2	gene_id "ENSMUSG00000056724.16"; transcript_id "ENSMUST00000196488.5"; gene_type "protein_coding"; gene_name "Nbeal2"; transcript_type "protein_coding"; transcript_name "Nbeal2-211"; exon_number 36; exon_id "ENSMUSE00000305936.2"; level 2; protein_id "ENSMUSP00000143265.2"; transcript_support_level "5"; mgi_id "MGI:2448554"; tag "basic"; tag "appris_alternative_2"; havana_gene "OTTMUSG00000032760.1"; havana_transcript "OTTMUST00000132005.1";
chr9	HAVANA	exon	110458838	110459154	0	-	.	gene_id "ENSMUSG00000056724.16"; transcript_id "ENSMUST00000131017.8"; gene_type "protein_coding"; gene_name "Nbeal2"; transcript_type "protein_coding"; transcript_name "Nbeal2-205"; exon_number 7; exon_id "ENSMUSE00000305936.2"; level 2; protein_id "ENSMUSP00000114660.2"; transcript_support_level "5"; mgi_id "MGI:2448554"; tag "mRNA_start_NF"; tag "cds_start_NF"; havana_gene "OTTMUSG00000032760.1"; havana_transcript "OTTMUST00000081552.1";
chr9	HAVANA	CDS	110458838	110459154	0	-	2	gene_id "ENSMUSG00000056724.16"; transcript_id "ENSMUST00000131017.8"; gene_type "protein_coding"; gene_name "Nbeal2"; transcript_type "protein_coding"; transcript_name "Nbeal2-205"; exon_number 7; exon_id "ENSMUSE00000305936.2"; level 2; protein_id "ENSMUSP00000114660.2"; transcript_support_level "5"; mgi_id "MGI:2448554"; tag "mRNA_start_NF"; tag "cds_start_NF"; havana_gene "OTTMUSG00000032760.1"; havana_transcript "OTTMUST00000081552.1";
chr9	HAVANA	exon	110458838	110459154	0	-	.	gene_id "ENSMUSG00000056724.16"; transcript_id "ENSMUST00000130024.2"; gene_type "protein_coding"; gene_name "Nbeal2"; transcript_type "protein_coding"; transcript_name "Nbeal2-204"; exon_number 23; exon_id "ENSMUSE00000305936.2"; level 2; protein_id "ENSMUSP00000118061.2"; transcript_support_level "5"; mgi_id "MGI:2448554"; tag "mRNA_start_NF"; tag "cds_start_NF"; havana_gene "OTTMUSG00000032760.1"; havana_transcript "OTTMUST00000081551.1";
chr9	HAVANA	CDS	110458838	110459154	0	-	2	gene_id "ENSMUSG00000056724.16"; transcript_id "ENSMUST00000130024.2"; gene_type "protein_coding"; gene_name "Nbeal2"; transcript_type "protein_coding"; transcript_name "Nbeal2-204"; exon_number 23; exon_id "ENSMUSE00000305936.2"; level 2; protein_id "ENSMUSP00000118061.2"; transcript_support_level "5"; mgi_id "MGI:2448554"; tag "mRNA_start_NF"; tag "cds_start_NF"; havana_gene "OTTMUSG00000032760.1"; havana_transcript "OTTMUST00000081551.1";
chr9	HAVANA	stop_codon	110458909	110458911	0	-	0	gene_id "ENSMUSG00000056724.16"; transcript_id "ENSMUST00000123996.2"; gene_type "protein_coding"; gene_name "Nbeal2"; transcript_type "nonsense_mediated_decay"; transcript_name "Nbeal2-201"; exon_number 3; exon_id "ENSMUSE00000813736.2"; level 2; protein_id "ENSMUSP00000122014.2"; transcript_support_level "5"; mgi_id "MGI:2448554"; tag "mRNA_start_NF"; tag "cds_start_NF"; havana_gene "OTTMUSG00000032760.1"; havana_transcript "OTTMUST00000081554.1";
chr9	HAVANA	CDS	110458912	110458979	0	-	2	gene_id "ENSMUSG00000056724.16"; transcript_id "ENSMUST00000123996.2"; gene_type "protein_coding"; gene_name "Nbeal2"; transcript_type "nonsense_mediated_decay"; transcript_name "Nbeal2-201"; exon_number 3; exon_id "ENSMUSE00000813736.2"; level 2; protein_id "ENSMUSP00000122014.2"; transcript_support_level "5"; mgi_id "MGI:2448554"; tag "mRNA_start_NF"; tag "cds_start_NF"; havana_gene "OTTMUSG00000032760.1"; havana_transcript "OTTMUST00000081554.1";
chr9	HAVANA	exon	110459258	110459421	0	-	.	gene_id "ENSMUSG00000056724.16"; transcript_id "ENSMUST00000133191.8"; gene_type "protein_coding"; gene_name "Nbeal2"; transcript_type "protein_coding"; transcript_name "Nbeal2-206"; exon_number 36; exon_id "ENSMUSE00000305948.2"; level 2; protein_id "ENSMUSP00000121373.2"; transcript_support_level "5"; mgi_id "MGI:2448554"; tag "basic"; tag "appris_alternative_2"; havana_gene "OTTMUSG00000032760.1"; havana_transcript "OTTMUST00000081549.1";
chr9	HAVANA	CDS	110459258	110459421	0	-	1	gene_id "ENSMUSG00000056724.16"; transcript_id "ENSMUST00000133191.8"; gene_type "protein_coding"; gene_name "Nbeal2"; transcript_type "protein_coding"; transcript_name "Nbeal2-206"; exon_number 36; exon_id "ENSMUSE00000305948.2"; level 2; protein_id "ENSMUSP00000121373.2"; transcript_support_level "5"; mgi_id "MGI:2448554"; tag "basic"; tag "appris_alternative_2"; havana_gene "OTTMUSG00000032760.1"; havana_transcript "OTTMUST00000081549.1";
chr9	ENSEMBL	exon	110459258	110459421	0	-	.	gene_id "ENSMUSG00000056724.16"; transcript_id "ENSMUST00000167320.8"; gene_type "protein_coding"; gene_name "Nbeal2"; transcript_type "protein_coding"; transcript_name "Nbeal2-210"; exon_number 36; exon_id "ENSMUSE00000305948.2"; level 3; protein_id "ENSMUSP00000128586.2"; transcript_support_level "1"; mgi_id "MGI:2448554"; tag "basic"; tag "Ensembl_canonical"; tag "GENCODE_Primary"; tag "appris_principal_4"; tag "CCDS"; ccdsid "CCDS52939.1"; havana_gene "OTTMUSG00000032760.1";
chr9	ENSEMBL	CDS	110459258	110459421	0	-	1	gene_id "ENSMUSG00000056724.16"; transcript_id "ENSMUST00000167320.8"; gene_type "protein_coding"; gene_name "Nbeal2"; transcript_type "protein_coding"; transcript_name "Nbeal2-210"; exon_number 36; exon_id "ENSMUSE00000305948.2"; level 3; protein_id "ENSMUSP00000128586.2"; transcript_support_level "1"; mgi_id "MGI:2448554"; tag "basic"; tag "Ensembl_canonical"; tag "GENCODE_Primary"; tag "appris_principal_4"; tag "CCDS"; ccdsid "CCDS52939.1"; havana_gene "OTTMUSG00000032760.1";
chr9	HAVANA	exon	110459258	110459421	0	-	.	gene_id "ENSMUSG00000056724.16"; transcript_id "ENSMUST00000196488.5"; gene_type "protein_coding"; gene_name "Nbeal2"; transcript_type "protein_coding"; transcript_name "Nbeal2-211"; exon_number 35; exon_id "ENSMUSE00000305948.2"; level 2; protein_id "ENSMUSP00000143265.2"; transcript_support_level "5"; mgi_id "MGI:2448554"; tag "basic"; tag "appris_alternative_2"; havana_gene "OTTMUSG00000032760.1"; havana_transcript "OTTMUST00000132005.1";
chr9	HAVANA	CDS	110459258	110459421	0	-	1	gene_id "ENSMUSG00000056724.16"; transcript_id "ENSMUST00000196488.5"; gene_type "protein_coding"; gene_name "Nbeal2"; transcript_type "protein_coding"; transcript_name "Nbeal2-211"; exon_number 35; exon_id "ENSMUSE00000305948.2"; level 2; protein_id "ENSMUSP00000143265.2"; transcript_support_level "5"; mgi_id "MGI:2448554"; tag "basic"; tag "appris_alternative_2"; havana_gene "OTTMUSG00000032760.1"; havana_transcript "OTTMUST00000132005.1";
chr9	HAVANA	exon	110459258	110459421	0	-	.	gene_id "ENSMUSG00000056724.16"; transcript_id "ENSMUST00000131017.8"; gene_type "protein_coding"; gene_name "Nbeal2"; transcript_type "protein_coding"; transcript_name "Nbeal2-205"; exon_number 6; exon_id "ENSMUSE00000305948.2"; level 2; protein_id "ENSMUSP00000114660.2"; transcript_support_level "5"; mgi_id "MGI:2448554"; tag "mRNA_start_NF"; tag "cds_start_NF"; havana_gene "OTTMUSG00000032760.1"; havana_transcript "OTTMUST00000081552.1";
chr9	HAVANA	CDS	110459258	110459421	0	-	1	gene_id "ENSMUSG00000056724.16"; transcript_id "ENSMUST00000131017.8"; gene_type "protein_coding"; gene_name "Nbeal2"; transcript_type "protein_coding"; transcript_name "Nbeal2-205"; exon_number 6; exon_id "ENSMUSE00000305948.2"; level 2; protein_id "ENSMUSP00000114660.2"; transcript_support_level "5"; mgi_id "MGI:2448554"; tag "mRNA_start_NF"; tag "cds_start_NF"; havana_gene "OTTMUSG00000032760.1"; havana_transcript "OTTMUST00000081552.1";
chr9	HAVANA	exon	110459258	110459421	0	-	.	gene_id "ENSMUSG00000056724.16"; transcript_id "ENSMUST00000130024.2"; gene_type "protein_coding"; gene_name "Nbeal2"; transcript_type "protein_coding"; transcript_name "Nbeal2-204"; exon_number 22; exon_id "ENSMUSE00000305948.2"; level 2; protein_id "ENSMUSP00000118061.2"; transcript_support_level "5"; mgi_id "MGI:2448554"; tag "mRNA_start_NF"; tag "cds_start_NF"; havana_gene "OTTMUSG00000032760.1"; havana_transcript "OTTMUST00000081551.1";
chr9	HAVANA	CDS	110459258	110459421	0	-	1	gene_id "ENSMUSG00000056724.16"; transcript_id "ENSMUST00000130024.2"; gene_type "protein_coding"; gene_name "Nbeal2"; transcript_type "protein_coding"; transcript_name "Nbeal2-204"; exon_number 22; exon_id "ENSMUSE00000305948.2"; level 2; protein_id "ENSMUSP00000118061.2"; transcript_support_level "5"; mgi_id "MGI:2448554"; tag "mRNA_start_NF"; tag "cds_start_NF"; havana_gene "OTTMUSG00000032760.1"; havana_transcript "OTTMUST00000081551.1";
chr9	HAVANA	exon	110459852	110459987	0	-	.	gene_id "ENSMUSG00000056724.16"; transcript_id "ENSMUST00000133191.8"; gene_type "protein_coding"; gene_name "Nbeal2"; transcript_type "protein_coding"; transcript_name "Nbeal2-206"; exon_number 35; exon_id "ENSMUSE00000305971.2"; level 2; protein_id "ENSMUSP00000121373.2"; transcript_support_level "5"; mgi_id "MGI:2448554"; tag "basic"; tag "appris_alternative_2"; havana_gene "OTTMUSG00000032760.1"; havana_transcript "OTTMUST00000081549.1";
chr9	HAVANA	CDS	110459852	110459987	0	-	2	gene_id "ENSMUSG00000056724.16"; transcript_id "ENSMUST00000133191.8"; gene_type "protein_coding"; gene_name "Nbeal2"; transcript_type "protein_coding"; transcript_name "Nbeal2-206"; exon_number 35; exon_id "ENSMUSE00000305971.2"; level 2; protein_id "ENSMUSP00000121373.2"; transcript_support_level "5"; mgi_id "MGI:2448554"; tag "basic"; tag "appris_alternative_2"; havana_gene "OTTMUSG00000032760.1"; havana_transcript "OTTMUST00000081549.1";
chr9	ENSEMBL	exon	110459852	110459987	0	-	.	gene_id "ENSMUSG00000056724.16"; transcript_id "ENSMUST00000167320.8"; gene_type "protein_coding"; gene_name "Nbeal2"; transcript_type "protein_coding"; transcript_name "Nbeal2-210"; exon_number 35; exon_id "ENSMUSE00000305971.2"; level 3; protein_id "ENSMUSP00000128586.2"; transcript_support_level "1"; mgi_id "MGI:2448554"; tag "basic"; tag "Ensembl_canonical"; tag "GENCODE_Primary"; tag "appris_principal_4"; tag "CCDS"; ccdsid "CCDS52939.1"; havana_gene "OTTMUSG00000032760.1";
chr9	ENSEMBL	CDS	110459852	110459987	0	-	2	gene_id "ENSMUSG00000056724.16"; transcript_id "ENSMUST00000167320.8"; gene_type "protein_coding"; gene_name "Nbeal2"; transcript_type "protein_coding"; transcript_name "Nbeal2-210"; exon_number 35; exon_id "ENSMUSE00000305971.2"; level 3; protein_id "ENSMUSP00000128586.2"; transcript_support_level "1"; mgi_id "MGI:2448554"; tag "basic"; tag "Ensembl_canonical"; tag "GENCODE_Primary"; tag "appris_principal_4"; tag "CCDS"; ccdsid "CCDS52939.1"; havana_gene "OTTMUSG00000032760.1";
chr9	HAVANA	exon	110459852	110459987	0	-	.	gene_id "ENSMUSG00000056724.16"; transcript_id "ENSMUST00000196488.5"; gene_type "protein_coding"; gene_name "Nbeal2"; transcript_type "protein_coding"; transcript_name "Nbeal2-211"; exon_number 34; exon_id "ENSMUSE00000305971.2"; level 2; protein_id "ENSMUSP00000143265.2"; transcript_support_level "5"; mgi_id "MGI:2448554"; tag "basic"; tag "appris_alternative_2"; havana_gene "OTTMUSG00000032760.1"; havana_transcript "OTTMUST00000132005.1";
chr9	HAVANA	CDS	110459852	110459987	0	-	2	gene_id "ENSMUSG00000056724.16"; transcript_id "ENSMUST00000196488.5"; gene_type "protein_coding"; gene_name "Nbeal2"; transcript_type "protein_coding"; transcript_name "Nbeal2-211"; exon_number 34; exon_id "ENSMUSE00000305971.2"; level 2; protein_id "ENSMUSP00000143265.2"; transcript_support_level "5"; mgi_id "MGI:2448554"; tag "basic"; tag "appris_alternative_2"; havana_gene "OTTMUSG00000032760.1"; havana_transcript "OTTMUST00000132005.1";
chr9	HAVANA	exon	110459852	110459987	0	-	.	gene_id "ENSMUSG00000056724.16"; transcript_id "ENSMUST00000131017.8"; gene_type "protein_coding"; gene_name "Nbeal2"; transcript_type "protein_coding"; transcript_name "Nbeal2-205"; exon_number 5; exon_id "ENSMUSE00000305971.2"; level 2; protein_id "ENSMUSP00000114660.2"; transcript_support_level "5"; mgi_id "MGI:2448554"; tag "mRNA_start_NF"; tag "cds_start_NF"; havana_gene "OTTMUSG00000032760.1"; havana_transcript "OTTMUST00000081552.1";
chr9	HAVANA	CDS	110459852	110459987	0	-	2	gene_id "ENSMUSG00000056724.16"; transcript_id "ENSMUST00000131017.8"; gene_type "protein_coding"; gene_name "Nbeal2"; transcript_type "protein_coding"; transcript_name "Nbeal2-205"; exon_number 5; exon_id "ENSMUSE00000305971.2"; level 2; protein_id "ENSMUSP00000114660.2"; transcript_support_level "5"; mgi_id "MGI:2448554"; tag "mRNA_start_NF"; tag "cds_start_NF"; havana_gene "OTTMUSG00000032760.1"; havana_transcript "OTTMUST00000081552.1";
chr9	HAVANA	exon	110459852	110459987	0	-	.	gene_id "ENSMUSG00000056724.16"; transcript_id "ENSMUST00000130024.2"; gene_type "protein_coding"; gene_name "Nbeal2"; transcript_type "protein_coding"; transcript_name "Nbeal2-204"; exon_number 21; exon_id "ENSMUSE00000305971.2"; level 2; protein_id "ENSMUSP00000118061.2"; transcript_support_level "5"; mgi_id "MGI:2448554"; tag "mRNA_start_NF"; tag "cds_start_NF"; havana_gene "OTTMUSG00000032760.1"; havana_transcript "OTTMUST00000081551.1";
chr9	HAVANA	CDS	110459852	110459987	0	-	2	gene_id "ENSMUSG00000056724.16"; transcript_id "ENSMUST00000130024.2"; gene_type "protein_coding"; gene_name "Nbeal2"; transcript_type "protein_coding"; transcript_name "Nbeal2-204"; exon_number 21; exon_id "ENSMUSE00000305971.2"; level 2; protein_id "ENSMUSP00000118061.2"; transcript_support_level "5"; mgi_id "MGI:2448554"; tag "mRNA_start_NF"; tag "cds_start_NF"; havana_gene "OTTMUSG00000032760.1"; havana_transcript "OTTMUST00000081551.1";
chr9	HAVANA	exon	110460069	110460193	0	-	.	gene_id "ENSMUSG00000056724.16"; transcript_id "ENSMUST00000133191.8"; gene_type "protein_coding"; gene_name "Nbeal2"; transcript_type "protein_coding"; transcript_name "Nbeal2-206"; exon_number 34; exon_id "ENSMUSE00000306016.2"; level 2; protein_id "ENSMUSP00000121373.2"; transcript_support_level "5"; mgi_id "MGI:2448554"; tag "basic"; tag "appris_alternative_2"; havana_gene "OTTMUSG00000032760.1"; havana_transcript "OTTMUST00000081549.1";
chr9	HAVANA	CDS	110460069	110460193	0	-	1	gene_id "ENSMUSG00000056724.16"; transcript_id "ENSMUST00000133191.8"; gene_type "protein_coding"; gene_name "Nbeal2"; transcript_type "protein_coding"; transcript_name "Nbeal2-206"; exon_number 34; exon_id "ENSMUSE00000306016.2"; level 2; protein_id "ENSMUSP00000121373.2"; transcript_support_level "5"; mgi_id "MGI:2448554"; tag "basic"; tag "appris_alternative_2"; havana_gene "OTTMUSG00000032760.1"; havana_transcript "OTTMUST00000081549.1";
chr9	ENSEMBL	exon	110460069	110460193	0	-	.	gene_id "ENSMUSG00000056724.16"; transcript_id "ENSMUST00000167320.8"; gene_type "protein_coding"; gene_name "Nbeal2"; transcript_type "protein_coding"; transcript_name "Nbeal2-210"; exon_number 34; exon_id "ENSMUSE00000306016.2"; level 3; protein_id "ENSMUSP00000128586.2"; transcript_support_level "1"; mgi_id "MGI:2448554"; tag "basic"; tag "Ensembl_canonical"; tag "GENCODE_Primary"; tag "appris_principal_4"; tag "CCDS"; ccdsid "CCDS52939.1"; havana_gene "OTTMUSG00000032760.1";
```
