## Supplementary material for "Significantly Improved Mouse and Rat Genome Annotation Using Sequence Read Archive RNA-seq Data": mouse_SRA_GENCODE_M37.gtf: mouse_SRA_GENCODE_M37.gtf (part 1509 of 1572)

```
chr9	ENSEMBL	CDS	110460069	110460193	0	-	1	gene_id "ENSMUSG00000056724.16"; transcript_id "ENSMUST00000167320.8"; gene_type "protein_coding"; gene_name "Nbeal2"; transcript_type "protein_coding"; transcript_name "Nbeal2-210"; exon_number 34; exon_id "ENSMUSE00000306016.2"; level 3; protein_id "ENSMUSP00000128586.2"; transcript_support_level "1"; mgi_id "MGI:2448554"; tag "basic"; tag "Ensembl_canonical"; tag "GENCODE_Primary"; tag "appris_principal_4"; tag "CCDS"; ccdsid "CCDS52939.1"; havana_gene "OTTMUSG00000032760.1";
chr9	HAVANA	exon	110460069	110460193	0	-	.	gene_id "ENSMUSG00000056724.16"; transcript_id "ENSMUST00000196488.5"; gene_type "protein_coding"; gene_name "Nbeal2"; transcript_type "protein_coding"; transcript_name "Nbeal2-211"; exon_number 33; exon_id "ENSMUSE00000306016.2"; level 2; protein_id "ENSMUSP00000143265.2"; transcript_support_level "5"; mgi_id "MGI:2448554"; tag "basic"; tag "appris_alternative_2"; havana_gene "OTTMUSG00000032760.1"; havana_transcript "OTTMUST00000132005.1";
chr9	HAVANA	CDS	110460069	110460193	0	-	1	gene_id "ENSMUSG00000056724.16"; transcript_id "ENSMUST00000196488.5"; gene_type "protein_coding"; gene_name "Nbeal2"; transcript_type "protein_coding"; transcript_name "Nbeal2-211"; exon_number 33; exon_id "ENSMUSE00000306016.2"; level 2; protein_id "ENSMUSP00000143265.2"; transcript_support_level "5"; mgi_id "MGI:2448554"; tag "basic"; tag "appris_alternative_2"; havana_gene "OTTMUSG00000032760.1"; havana_transcript "OTTMUST00000132005.1";
chr9	HAVANA	exon	110460069	110460193	0	-	.	gene_id "ENSMUSG00000056724.16"; transcript_id "ENSMUST00000131017.8"; gene_type "protein_coding"; gene_name "Nbeal2"; transcript_type "protein_coding"; transcript_name "Nbeal2-205"; exon_number 4; exon_id "ENSMUSE00000306016.2"; level 2; protein_id "ENSMUSP00000114660.2"; transcript_support_level "5"; mgi_id "MGI:2448554"; tag "mRNA_start_NF"; tag "cds_start_NF"; havana_gene "OTTMUSG00000032760.1"; havana_transcript "OTTMUST00000081552.1";
chr9	HAVANA	CDS	110460069	110460193	0	-	1	gene_id "ENSMUSG00000056724.16"; transcript_id "ENSMUST00000131017.8"; gene_type "protein_coding"; gene_name "Nbeal2"; transcript_type "protein_coding"; transcript_name "Nbeal2-205"; exon_number 4; exon_id "ENSMUSE00000306016.2"; level 2; protein_id "ENSMUSP00000114660.2"; transcript_support_level "5"; mgi_id "MGI:2448554"; tag "mRNA_start_NF"; tag "cds_start_NF"; havana_gene "OTTMUSG00000032760.1"; havana_transcript "OTTMUST00000081552.1";
chr9	HAVANA	exon	110460069	110460193	0	-	.	gene_id "ENSMUSG00000056724.16"; transcript_id "ENSMUST00000130024.2"; gene_type "protein_coding"; gene_name "Nbeal2"; transcript_type "protein_coding"; transcript_name "Nbeal2-204"; exon_number 20; exon_id "ENSMUSE00000306016.2"; level 2; protein_id "ENSMUSP00000118061.2"; transcript_support_level "5"; mgi_id "MGI:2448554"; tag "mRNA_start_NF"; tag "cds_start_NF"; havana_gene "OTTMUSG00000032760.1"; havana_transcript "OTTMUST00000081551.1";
chr9	HAVANA	CDS	110460069	110460193	0	-	1	gene_id "ENSMUSG00000056724.16"; transcript_id "ENSMUST00000130024.2"; gene_type "protein_coding"; gene_name "Nbeal2"; transcript_type "protein_coding"; transcript_name "Nbeal2-204"; exon_number 20; exon_id "ENSMUSE00000306016.2"; level 2; protein_id "ENSMUSP00000118061.2"; transcript_support_level "5"; mgi_id "MGI:2448554"; tag "mRNA_start_NF"; tag "cds_start_NF"; havana_gene "OTTMUSG00000032760.1"; havana_transcript "OTTMUST00000081551.1";
chr9	HAVANA	exon	110460134	110460193	0	-	.	gene_id "ENSMUSG00000056724.16"; transcript_id "ENSMUST00000138072.2"; gene_type "protein_coding"; gene_name "Nbeal2"; transcript_type "retained_intron"; transcript_name "Nbeal2-207"; exon_number 3; exon_id "ENSMUSE00000738744.2"; level 2; transcript_support_level "2"; mgi_id "MGI:2448554"; havana_gene "OTTMUSG00000032760.1"; havana_transcript "OTTMUST00000081555.1";
chr9	HAVANA	transcript	110460134	110460948	0	-	.	gene_id "ENSMUSG00000056724.16"; transcript_id "ENSMUST00000138072.2"; gene_type "protein_coding"; gene_name "Nbeal2"; transcript_type "retained_intron"; transcript_name "Nbeal2-207"; level 2; transcript_support_level "2"; mgi_id "MGI:2448554"; havana_gene "OTTMUSG00000032760.1"; havana_transcript "OTTMUST00000081555.1";
chr9	HAVANA	exon	110460410	110460567	0	-	.	gene_id "ENSMUSG00000056724.16"; transcript_id "ENSMUST00000133191.8"; gene_type "protein_coding"; gene_name "Nbeal2"; transcript_type "protein_coding"; transcript_name "Nbeal2-206"; exon_number 33; exon_id "ENSMUSE00001276846.2"; level 2; protein_id "ENSMUSP00000121373.2"; transcript_support_level "5"; mgi_id "MGI:2448554"; tag "basic"; tag "appris_alternative_2"; havana_gene "OTTMUSG00000032760.1"; havana_transcript "OTTMUST00000081549.1";
chr9	HAVANA	CDS	110460410	110460567	0	-	0	gene_id "ENSMUSG00000056724.16"; transcript_id "ENSMUST00000133191.8"; gene_type "protein_coding"; gene_name "Nbeal2"; transcript_type "protein_coding"; transcript_name "Nbeal2-206"; exon_number 33; exon_id "ENSMUSE00001276846.2"; level 2; protein_id "ENSMUSP00000121373.2"; transcript_support_level "5"; mgi_id "MGI:2448554"; tag "basic"; tag "appris_alternative_2"; havana_gene "OTTMUSG00000032760.1"; havana_transcript "OTTMUST00000081549.1";
chr9	ENSEMBL	exon	110460410	110460567	0	-	.	gene_id "ENSMUSG00000056724.16"; transcript_id "ENSMUST00000167320.8"; gene_type "protein_coding"; gene_name "Nbeal2"; transcript_type "protein_coding"; transcript_name "Nbeal2-210"; exon_number 33; exon_id "ENSMUSE00001276846.2"; level 3; protein_id "ENSMUSP00000128586.2"; transcript_support_level "1"; mgi_id "MGI:2448554"; tag "basic"; tag "Ensembl_canonical"; tag "GENCODE_Primary"; tag "appris_principal_4"; tag "CCDS"; ccdsid "CCDS52939.1"; havana_gene "OTTMUSG00000032760.1";
chr9	ENSEMBL	CDS	110460410	110460567	0	-	0	gene_id "ENSMUSG00000056724.16"; transcript_id "ENSMUST00000167320.8"; gene_type "protein_coding"; gene_name "Nbeal2"; transcript_type "protein_coding"; transcript_name "Nbeal2-210"; exon_number 33; exon_id "ENSMUSE00001276846.2"; level 3; protein_id "ENSMUSP00000128586.2"; transcript_support_level "1"; mgi_id "MGI:2448554"; tag "basic"; tag "Ensembl_canonical"; tag "GENCODE_Primary"; tag "appris_principal_4"; tag "CCDS"; ccdsid "CCDS52939.1"; havana_gene "OTTMUSG00000032760.1";
chr9	HAVANA	exon	110460410	110460567	0	-	.	gene_id "ENSMUSG00000056724.16"; transcript_id "ENSMUST00000196488.5"; gene_type "protein_coding"; gene_name "Nbeal2"; transcript_type "protein_coding"; transcript_name "Nbeal2-211"; exon_number 32; exon_id "ENSMUSE00001276846.2"; level 2; protein_id "ENSMUSP00000143265.2"; transcript_support_level "5"; mgi_id "MGI:2448554"; tag "basic"; tag "appris_alternative_2"; havana_gene "OTTMUSG00000032760.1"; havana_transcript "OTTMUST00000132005.1";
chr9	HAVANA	CDS	110460410	110460567	0	-	0	gene_id "ENSMUSG00000056724.16"; transcript_id "ENSMUST00000196488.5"; gene_type "protein_coding"; gene_name "Nbeal2"; transcript_type "protein_coding"; transcript_name "Nbeal2-211"; exon_number 32; exon_id "ENSMUSE00001276846.2"; level 2; protein_id "ENSMUSP00000143265.2"; transcript_support_level "5"; mgi_id "MGI:2448554"; tag "basic"; tag "appris_alternative_2"; havana_gene "OTTMUSG00000032760.1"; havana_transcript "OTTMUST00000132005.1";
chr9	HAVANA	exon	110460410	110460567	0	-	.	gene_id "ENSMUSG00000056724.16"; transcript_id "ENSMUST00000131017.8"; gene_type "protein_coding"; gene_name "Nbeal2"; transcript_type "protein_coding"; transcript_name "Nbeal2-205"; exon_number 3; exon_id "ENSMUSE00001276846.2"; level 2; protein_id "ENSMUSP00000114660.2"; transcript_support_level "5"; mgi_id "MGI:2448554"; tag "mRNA_start_NF"; tag "cds_start_NF"; havana_gene "OTTMUSG00000032760.1"; havana_transcript "OTTMUST00000081552.1";
chr9	HAVANA	CDS	110460410	110460567	0	-	0	gene_id "ENSMUSG00000056724.16"; transcript_id "ENSMUST00000131017.8"; gene_type "protein_coding"; gene_name "Nbeal2"; transcript_type "protein_coding"; transcript_name "Nbeal2-205"; exon_number 3; exon_id "ENSMUSE00001276846.2"; level 2; protein_id "ENSMUSP00000114660.2"; transcript_support_level "5"; mgi_id "MGI:2448554"; tag "mRNA_start_NF"; tag "cds_start_NF"; havana_gene "OTTMUSG00000032760.1"; havana_transcript "OTTMUST00000081552.1";
chr9	HAVANA	exon	110460410	110460567	0	-	.	gene_id "ENSMUSG00000056724.16"; transcript_id "ENSMUST00000130024.2"; gene_type "protein_coding"; gene_name "Nbeal2"; transcript_type "protein_coding"; transcript_name "Nbeal2-204"; exon_number 19; exon_id "ENSMUSE00001276846.2"; level 2; protein_id "ENSMUSP00000118061.2"; transcript_support_level "5"; mgi_id "MGI:2448554"; tag "mRNA_start_NF"; tag "cds_start_NF"; havana_gene "OTTMUSG00000032760.1"; havana_transcript "OTTMUST00000081551.1";
chr9	HAVANA	CDS	110460410	110460567	0	-	0	gene_id "ENSMUSG00000056724.16"; transcript_id "ENSMUST00000130024.2"; gene_type "protein_coding"; gene_name "Nbeal2"; transcript_type "protein_coding"; transcript_name "Nbeal2-204"; exon_number 19; exon_id "ENSMUSE00001276846.2"; level 2; protein_id "ENSMUSP00000118061.2"; transcript_support_level "5"; mgi_id "MGI:2448554"; tag "mRNA_start_NF"; tag "cds_start_NF"; havana_gene "OTTMUSG00000032760.1"; havana_transcript "OTTMUST00000081551.1";
chr9	HAVANA	exon	110460410	110460567	0	-	.	gene_id "ENSMUSG00000056724.16"; transcript_id "ENSMUST00000138072.2"; gene_type "protein_coding"; gene_name "Nbeal2"; transcript_type "retained_intron"; transcript_name "Nbeal2-207"; exon_number 2; exon_id "ENSMUSE00001306286.2"; level 2; transcript_support_level "2"; mgi_id "MGI:2448554"; havana_gene "OTTMUSG00000032760.1"; havana_transcript "OTTMUST00000081555.1";
chr9	HAVANA	exon	110460688	110460837	0	-	.	gene_id "ENSMUSG00000056724.16"; transcript_id "ENSMUST00000133191.8"; gene_type "protein_coding"; gene_name "Nbeal2"; transcript_type "protein_coding"; transcript_name "Nbeal2-206"; exon_number 32; exon_id "ENSMUSE00000306064.2"; level 2; protein_id "ENSMUSP00000121373.2"; transcript_support_level "5"; mgi_id "MGI:2448554"; tag "basic"; tag "appris_alternative_2"; havana_gene "OTTMUSG00000032760.1"; havana_transcript "OTTMUST00000081549.1";
chr9	HAVANA	CDS	110460688	110460837	0	-	0	gene_id "ENSMUSG00000056724.16"; transcript_id "ENSMUST00000133191.8"; gene_type "protein_coding"; gene_name "Nbeal2"; transcript_type "protein_coding"; transcript_name "Nbeal2-206"; exon_number 32; exon_id "ENSMUSE00000306064.2"; level 2; protein_id "ENSMUSP00000121373.2"; transcript_support_level "5"; mgi_id "MGI:2448554"; tag "basic"; tag "appris_alternative_2"; havana_gene "OTTMUSG00000032760.1"; havana_transcript "OTTMUST00000081549.1";
chr9	ENSEMBL	exon	110460688	110460837	0	-	.	gene_id "ENSMUSG00000056724.16"; transcript_id "ENSMUST00000167320.8"; gene_type "protein_coding"; gene_name "Nbeal2"; transcript_type "protein_coding"; transcript_name "Nbeal2-210"; exon_number 32; exon_id "ENSMUSE00000306064.2"; level 3; protein_id "ENSMUSP00000128586.2"; transcript_support_level "1"; mgi_id "MGI:2448554"; tag "basic"; tag "Ensembl_canonical"; tag "GENCODE_Primary"; tag "appris_principal_4"; tag "CCDS"; ccdsid "CCDS52939.1"; havana_gene "OTTMUSG00000032760.1";
chr9	ENSEMBL	CDS	110460688	110460837	0	-	0	gene_id "ENSMUSG00000056724.16"; transcript_id "ENSMUST00000167320.8"; gene_type "protein_coding"; gene_name "Nbeal2"; transcript_type "protein_coding"; transcript_name "Nbeal2-210"; exon_number 32; exon_id "ENSMUSE00000306064.2"; level 3; protein_id "ENSMUSP00000128586.2"; transcript_support_level "1"; mgi_id "MGI:2448554"; tag "basic"; tag "Ensembl_canonical"; tag "GENCODE_Primary"; tag "appris_principal_4"; tag "CCDS"; ccdsid "CCDS52939.1"; havana_gene "OTTMUSG00000032760.1";
chr9	HAVANA	exon	110460688	110460837	0	-	.	gene_id "ENSMUSG00000056724.16"; transcript_id "ENSMUST00000196488.5"; gene_type "protein_coding"; gene_name "Nbeal2"; transcript_type "protein_coding"; transcript_name "Nbeal2-211"; exon_number 31; exon_id "ENSMUSE00000306064.2"; level 2; protein_id "ENSMUSP00000143265.2"; transcript_support_level "5"; mgi_id "MGI:2448554"; tag "basic"; tag "appris_alternative_2"; havana_gene "OTTMUSG00000032760.1"; havana_transcript "OTTMUST00000132005.1";
chr9	HAVANA	CDS	110460688	110460837	0	-	0	gene_id "ENSMUSG00000056724.16"; transcript_id "ENSMUST00000196488.5"; gene_type "protein_coding"; gene_name "Nbeal2"; transcript_type "protein_coding"; transcript_name "Nbeal2-211"; exon_number 31; exon_id "ENSMUSE00000306064.2"; level 2; protein_id "ENSMUSP00000143265.2"; transcript_support_level "5"; mgi_id "MGI:2448554"; tag "basic"; tag "appris_alternative_2"; havana_gene "OTTMUSG00000032760.1"; havana_transcript "OTTMUST00000132005.1";
chr9	HAVANA	exon	110460688	110460837	0	-	.	gene_id "ENSMUSG00000056724.16"; transcript_id "ENSMUST00000131017.8"; gene_type "protein_coding"; gene_name "Nbeal2"; transcript_type "protein_coding"; transcript_name "Nbeal2-205"; exon_number 2; exon_id "ENSMUSE00000306064.2"; level 2; protein_id "ENSMUSP00000114660.2"; transcript_support_level "5"; mgi_id "MGI:2448554"; tag "mRNA_start_NF"; tag "cds_start_NF"; havana_gene "OTTMUSG00000032760.1"; havana_transcript "OTTMUST00000081552.1";
chr9	HAVANA	CDS	110460688	110460837	0	-	0	gene_id "ENSMUSG00000056724.16"; transcript_id "ENSMUST00000131017.8"; gene_type "protein_coding"; gene_name "Nbeal2"; transcript_type "protein_coding"; transcript_name "Nbeal2-205"; exon_number 2; exon_id "ENSMUSE00000306064.2"; level 2; protein_id "ENSMUSP00000114660.2"; transcript_support_level "5"; mgi_id "MGI:2448554"; tag "mRNA_start_NF"; tag "cds_start_NF"; havana_gene "OTTMUSG00000032760.1"; havana_transcript "OTTMUST00000081552.1";
chr9	HAVANA	exon	110460688	110460837	0	-	.	gene_id "ENSMUSG00000056724.16"; transcript_id "ENSMUST00000130024.2"; gene_type "protein_coding"; gene_name "Nbeal2"; transcript_type "protein_coding"; transcript_name "Nbeal2-204"; exon_number 18; exon_id "ENSMUSE00000306064.2"; level 2; protein_id "ENSMUSP00000118061.2"; transcript_support_level "5"; mgi_id "MGI:2448554"; tag "mRNA_start_NF"; tag "cds_start_NF"; havana_gene "OTTMUSG00000032760.1"; havana_transcript "OTTMUST00000081551.1";
chr9	HAVANA	CDS	110460688	110460837	0	-	0	gene_id "ENSMUSG00000056724.16"; transcript_id "ENSMUST00000130024.2"; gene_type "protein_coding"; gene_name "Nbeal2"; transcript_type "protein_coding"; transcript_name "Nbeal2-204"; exon_number 18; exon_id "ENSMUSE00000306064.2"; level 2; protein_id "ENSMUSP00000118061.2"; transcript_support_level "5"; mgi_id "MGI:2448554"; tag "mRNA_start_NF"; tag "cds_start_NF"; havana_gene "OTTMUSG00000032760.1"; havana_transcript "OTTMUST00000081551.1";
chr9	HAVANA	exon	110460688	110460948	0	-	.	gene_id "ENSMUSG00000056724.16"; transcript_id "ENSMUST00000138072.2"; gene_type "protein_coding"; gene_name "Nbeal2"; transcript_type "retained_intron"; transcript_name "Nbeal2-207"; exon_number 1; exon_id "ENSMUSE00000772728.2"; level 2; transcript_support_level "2"; mgi_id "MGI:2448554"; havana_gene "OTTMUSG00000032760.1"; havana_transcript "OTTMUST00000081555.1";
chr9	HAVANA	exon	110460926	110461119	0	-	.	gene_id "ENSMUSG00000056724.16"; transcript_id "ENSMUST00000131017.8"; gene_type "protein_coding"; gene_name "Nbeal2"; transcript_type "protein_coding"; transcript_name "Nbeal2-205"; exon_number 1; exon_id "ENSMUSE00000840927.2"; level 2; protein_id "ENSMUSP00000114660.2"; transcript_support_level "5"; mgi_id "MGI:2448554"; tag "mRNA_start_NF"; tag "cds_start_NF"; havana_gene "OTTMUSG00000032760.1"; havana_transcript "OTTMUST00000081552.1";
chr9	HAVANA	CDS	110460926	110461119	0	-	2	gene_id "ENSMUSG00000056724.16"; transcript_id "ENSMUST00000131017.8"; gene_type "protein_coding"; gene_name "Nbeal2"; transcript_type "protein_coding"; transcript_name "Nbeal2-205"; exon_number 1; exon_id "ENSMUSE00000840927.2"; level 2; protein_id "ENSMUSP00000114660.2"; transcript_support_level "5"; mgi_id "MGI:2448554"; tag "mRNA_start_NF"; tag "cds_start_NF"; havana_gene "OTTMUSG00000032760.1"; havana_transcript "OTTMUST00000081552.1";
chr9	HAVANA	exon	110460926	110461270	0	-	.	gene_id "ENSMUSG00000056724.16"; transcript_id "ENSMUST00000133191.8"; gene_type "protein_coding"; gene_name "Nbeal2"; transcript_type "protein_coding"; transcript_name "Nbeal2-206"; exon_number 31; exon_id "ENSMUSE00000633988.2"; level 2; protein_id "ENSMUSP00000121373.2"; transcript_support_level "5"; mgi_id "MGI:2448554"; tag "basic"; tag "appris_alternative_2"; havana_gene "OTTMUSG00000032760.1"; havana_transcript "OTTMUST00000081549.1";
chr9	HAVANA	CDS	110460926	110461270	0	-	0	gene_id "ENSMUSG00000056724.16"; transcript_id "ENSMUST00000133191.8"; gene_type "protein_coding"; gene_name "Nbeal2"; transcript_type "protein_coding"; transcript_name "Nbeal2-206"; exon_number 31; exon_id "ENSMUSE00000633988.2"; level 2; protein_id "ENSMUSP00000121373.2"; transcript_support_level "5"; mgi_id "MGI:2448554"; tag "basic"; tag "appris_alternative_2"; havana_gene "OTTMUSG00000032760.1"; havana_transcript "OTTMUST00000081549.1";
chr9	ENSEMBL	exon	110460926	110461270	0	-	.	gene_id "ENSMUSG00000056724.16"; transcript_id "ENSMUST00000167320.8"; gene_type "protein_coding"; gene_name "Nbeal2"; transcript_type "protein_coding"; transcript_name "Nbeal2-210"; exon_number 31; exon_id "ENSMUSE00000633988.2"; level 3; protein_id "ENSMUSP00000128586.2"; transcript_support_level "1"; mgi_id "MGI:2448554"; tag "basic"; tag "Ensembl_canonical"; tag "GENCODE_Primary"; tag "appris_principal_4"; tag "CCDS"; ccdsid "CCDS52939.1"; havana_gene "OTTMUSG00000032760.1";
chr9	ENSEMBL	CDS	110460926	110461270	0	-	0	gene_id "ENSMUSG00000056724.16"; transcript_id "ENSMUST00000167320.8"; gene_type "protein_coding"; gene_name "Nbeal2"; transcript_type "protein_coding"; transcript_name "Nbeal2-210"; exon_number 31; exon_id "ENSMUSE00000633988.2"; level 3; protein_id "ENSMUSP00000128586.2"; transcript_support_level "1"; mgi_id "MGI:2448554"; tag "basic"; tag "Ensembl_canonical"; tag "GENCODE_Primary"; tag "appris_principal_4"; tag "CCDS"; ccdsid "CCDS52939.1"; havana_gene "OTTMUSG00000032760.1";
chr9	HAVANA	exon	110460926	110461270	0	-	.	gene_id "ENSMUSG00000056724.16"; transcript_id "ENSMUST00000196488.5"; gene_type "protein_coding"; gene_name "Nbeal2"; transcript_type "protein_coding"; transcript_name "Nbeal2-211"; exon_number 30; exon_id "ENSMUSE00000633988.2"; level 2; protein_id "ENSMUSP00000143265.2"; transcript_support_level "5"; mgi_id "MGI:2448554"; tag "basic"; tag "appris_alternative_2"; havana_gene "OTTMUSG00000032760.1"; havana_transcript "OTTMUST00000132005.1";
chr9	HAVANA	CDS	110460926	110461270	0	-	0	gene_id "ENSMUSG00000056724.16"; transcript_id "ENSMUST00000196488.5"; gene_type "protein_coding"; gene_name "Nbeal2"; transcript_type "protein_coding"; transcript_name "Nbeal2-211"; exon_number 30; exon_id "ENSMUSE00000633988.2"; level 2; protein_id "ENSMUSP00000143265.2"; transcript_support_level "5"; mgi_id "MGI:2448554"; tag "basic"; tag "appris_alternative_2"; havana_gene "OTTMUSG00000032760.1"; havana_transcript "OTTMUST00000132005.1";
chr9	HAVANA	exon	110460926	110461274	0	-	.	gene_id "ENSMUSG00000056724.16"; transcript_id "ENSMUST00000130024.2"; gene_type "protein_coding"; gene_name "Nbeal2"; transcript_type "protein_coding"; transcript_name "Nbeal2-204"; exon_number 17; exon_id "ENSMUSE00000780289.2"; level 2; protein_id "ENSMUSP00000118061.2"; transcript_support_level "5"; mgi_id "MGI:2448554"; tag "mRNA_start_NF"; tag "cds_start_NF"; havana_gene "OTTMUSG00000032760.1"; havana_transcript "OTTMUST00000081551.1";
chr9	HAVANA	CDS	110460926	110461274	0	-	1	gene_id "ENSMUSG00000056724.16"; transcript_id "ENSMUST00000130024.2"; gene_type "protein_coding"; gene_name "Nbeal2"; transcript_type "protein_coding"; transcript_name "Nbeal2-204"; exon_number 17; exon_id "ENSMUSE00000780289.2"; level 2; protein_id "ENSMUSP00000118061.2"; transcript_support_level "5"; mgi_id "MGI:2448554"; tag "mRNA_start_NF"; tag "cds_start_NF"; havana_gene "OTTMUSG00000032760.1"; havana_transcript "OTTMUST00000081551.1";
chr9	HAVANA	exon	110461358	110461495	0	-	.	gene_id "ENSMUSG00000056724.16"; transcript_id "ENSMUST00000133191.8"; gene_type "protein_coding"; gene_name "Nbeal2"; transcript_type "protein_coding"; transcript_name "Nbeal2-206"; exon_number 30; exon_id "ENSMUSE00000633989.2"; level 2; protein_id "ENSMUSP00000121373.2"; transcript_support_level "5"; mgi_id "MGI:2448554"; tag "basic"; tag "appris_alternative_2"; havana_gene "OTTMUSG00000032760.1"; havana_transcript "OTTMUST00000081549.1";
chr9	HAVANA	CDS	110461358	110461495	0	-	0	gene_id "ENSMUSG00000056724.16"; transcript_id "ENSMUST00000133191.8"; gene_type "protein_coding"; gene_name "Nbeal2"; transcript_type "protein_coding"; transcript_name "Nbeal2-206"; exon_number 30; exon_id "ENSMUSE00000633989.2"; level 2; protein_id "ENSMUSP00000121373.2"; transcript_support_level "5"; mgi_id "MGI:2448554"; tag "basic"; tag "appris_alternative_2"; havana_gene "OTTMUSG00000032760.1"; havana_transcript "OTTMUST00000081549.1";
chr9	ENSEMBL	exon	110461358	110461495	0	-	.	gene_id "ENSMUSG00000056724.16"; transcript_id "ENSMUST00000167320.8"; gene_type "protein_coding"; gene_name "Nbeal2"; transcript_type "protein_coding"; transcript_name "Nbeal2-210"; exon_number 30; exon_id "ENSMUSE00000633989.2"; level 3; protein_id "ENSMUSP00000128586.2"; transcript_support_level "1"; mgi_id "MGI:2448554"; tag "basic"; tag "Ensembl_canonical"; tag "GENCODE_Primary"; tag "appris_principal_4"; tag "CCDS"; ccdsid "CCDS52939.1"; havana_gene "OTTMUSG00000032760.1";
chr9	ENSEMBL	CDS	110461358	110461495	0	-	0	gene_id "ENSMUSG00000056724.16"; transcript_id "ENSMUST00000167320.8"; gene_type "protein_coding"; gene_name "Nbeal2"; transcript_type "protein_coding"; transcript_name "Nbeal2-210"; exon_number 30; exon_id "ENSMUSE00000633989.2"; level 3; protein_id "ENSMUSP00000128586.2"; transcript_support_level "1"; mgi_id "MGI:2448554"; tag "basic"; tag "Ensembl_canonical"; tag "GENCODE_Primary"; tag "appris_principal_4"; tag "CCDS"; ccdsid "CCDS52939.1"; havana_gene "OTTMUSG00000032760.1";
chr9	HAVANA	exon	110461358	110461495	0	-	.	gene_id "ENSMUSG00000056724.16"; transcript_id "ENSMUST00000196488.5"; gene_type "protein_coding"; gene_name "Nbeal2"; transcript_type "protein_coding"; transcript_name "Nbeal2-211"; exon_number 29; exon_id "ENSMUSE00000633989.2"; level 2; protein_id "ENSMUSP00000143265.2"; transcript_support_level "5"; mgi_id "MGI:2448554"; tag "basic"; tag "appris_alternative_2"; havana_gene "OTTMUSG00000032760.1"; havana_transcript "OTTMUST00000132005.1";
chr9	HAVANA	CDS	110461358	110461495	0	-	0	gene_id "ENSMUSG00000056724.16"; transcript_id "ENSMUST00000196488.5"; gene_type "protein_coding"; gene_name "Nbeal2"; transcript_type "protein_coding"; transcript_name "Nbeal2-211"; exon_number 29; exon_id "ENSMUSE00000633989.2"; level 2; protein_id "ENSMUSP00000143265.2"; transcript_support_level "5"; mgi_id "MGI:2448554"; tag "basic"; tag "appris_alternative_2"; havana_gene "OTTMUSG00000032760.1"; havana_transcript "OTTMUST00000132005.1";
chr9	HAVANA	exon	110461362	110461495	0	-	.	gene_id "ENSMUSG00000056724.16"; transcript_id "ENSMUST00000130024.2"; gene_type "protein_coding"; gene_name "Nbeal2"; transcript_type "protein_coding"; transcript_name "Nbeal2-204"; exon_number 16; exon_id "ENSMUSE00000736272.2"; level 2; protein_id "ENSMUSP00000118061.2"; transcript_support_level "5"; mgi_id "MGI:2448554"; tag "mRNA_start_NF"; tag "cds_start_NF"; havana_gene "OTTMUSG00000032760.1"; havana_transcript "OTTMUST00000081551.1";
chr9	HAVANA	CDS	110461362	110461495	0	-	0	gene_id "ENSMUSG00000056724.16"; transcript_id "ENSMUST00000130024.2"; gene_type "protein_coding"; gene_name "Nbeal2"; transcript_type "protein_coding"; transcript_name "Nbeal2-204"; exon_number 16; exon_id "ENSMUSE00000736272.2"; level 2; protein_id "ENSMUSP00000118061.2"; transcript_support_level "5"; mgi_id "MGI:2448554"; tag "mRNA_start_NF"; tag "cds_start_NF"; havana_gene "OTTMUSG00000032760.1"; havana_transcript "OTTMUST00000081551.1";
chr9	HAVANA	exon	110461803	110461962	0	-	.	gene_id "ENSMUSG00000056724.16"; transcript_id "ENSMUST00000133191.8"; gene_type "protein_coding"; gene_name "Nbeal2"; transcript_type "protein_coding"; transcript_name "Nbeal2-206"; exon_number 29; exon_id "ENSMUSE00000306115.2"; level 2; protein_id "ENSMUSP00000121373.2"; transcript_support_level "5"; mgi_id "MGI:2448554"; tag "basic"; tag "appris_alternative_2"; havana_gene "OTTMUSG00000032760.1"; havana_transcript "OTTMUST00000081549.1";
chr9	HAVANA	CDS	110461803	110461962	0	-	1	gene_id "ENSMUSG00000056724.16"; transcript_id "ENSMUST00000133191.8"; gene_type "protein_coding"; gene_name "Nbeal2"; transcript_type "protein_coding"; transcript_name "Nbeal2-206"; exon_number 29; exon_id "ENSMUSE00000306115.2"; level 2; protein_id "ENSMUSP00000121373.2"; transcript_support_level "5"; mgi_id "MGI:2448554"; tag "basic"; tag "appris_alternative_2"; havana_gene "OTTMUSG00000032760.1"; havana_transcript "OTTMUST00000081549.1";
chr9	ENSEMBL	exon	110461803	110461962	0	-	.	gene_id "ENSMUSG00000056724.16"; transcript_id "ENSMUST00000167320.8"; gene_type "protein_coding"; gene_name "Nbeal2"; transcript_type "protein_coding"; transcript_name "Nbeal2-210"; exon_number 29; exon_id "ENSMUSE00000306115.2"; level 3; protein_id "ENSMUSP00000128586.2"; transcript_support_level "1"; mgi_id "MGI:2448554"; tag "basic"; tag "Ensembl_canonical"; tag "GENCODE_Primary"; tag "appris_principal_4"; tag "CCDS"; ccdsid "CCDS52939.1"; havana_gene "OTTMUSG00000032760.1";
chr9	ENSEMBL	CDS	110461803	110461962	0	-	1	gene_id "ENSMUSG00000056724.16"; transcript_id "ENSMUST00000167320.8"; gene_type "protein_coding"; gene_name "Nbeal2"; transcript_type "protein_coding"; transcript_name "Nbeal2-210"; exon_number 29; exon_id "ENSMUSE00000306115.2"; level 3; protein_id "ENSMUSP00000128586.2"; transcript_support_level "1"; mgi_id "MGI:2448554"; tag "basic"; tag "Ensembl_canonical"; tag "GENCODE_Primary"; tag "appris_principal_4"; tag "CCDS"; ccdsid "CCDS52939.1"; havana_gene "OTTMUSG00000032760.1";
chr9	HAVANA	exon	110461803	110461962	0	-	.	gene_id "ENSMUSG00000056724.16"; transcript_id "ENSMUST00000196488.5"; gene_type "protein_coding"; gene_name "Nbeal2"; transcript_type "protein_coding"; transcript_name "Nbeal2-211"; exon_number 28; exon_id "ENSMUSE00000306115.2"; level 2; protein_id "ENSMUSP00000143265.2"; transcript_support_level "5"; mgi_id "MGI:2448554"; tag "basic"; tag "appris_alternative_2"; havana_gene "OTTMUSG00000032760.1"; havana_transcript "OTTMUST00000132005.1";
chr9	HAVANA	CDS	110461803	110461962	0	-	1	gene_id "ENSMUSG00000056724.16"; transcript_id "ENSMUST00000196488.5"; gene_type "protein_coding"; gene_name "Nbeal2"; transcript_type "protein_coding"; transcript_name "Nbeal2-211"; exon_number 28; exon_id "ENSMUSE00000306115.2"; level 2; protein_id "ENSMUSP00000143265.2"; transcript_support_level "5"; mgi_id "MGI:2448554"; tag "basic"; tag "appris_alternative_2"; havana_gene "OTTMUSG00000032760.1"; havana_transcript "OTTMUST00000132005.1";
chr9	HAVANA	exon	110461803	110461962	0	-	.	gene_id "ENSMUSG00000056724.16"; transcript_id "ENSMUST00000130024.2"; gene_type "protein_coding"; gene_name "Nbeal2"; transcript_type "protein_coding"; transcript_name "Nbeal2-204"; exon_number 15; exon_id "ENSMUSE00000306115.2"; level 2; protein_id "ENSMUSP00000118061.2"; transcript_support_level "5"; mgi_id "MGI:2448554"; tag "mRNA_start_NF"; tag "cds_start_NF"; havana_gene "OTTMUSG00000032760.1"; havana_transcript "OTTMUST00000081551.1";
chr9	HAVANA	CDS	110461803	110461962	0	-	1	gene_id "ENSMUSG00000056724.16"; transcript_id "ENSMUST00000130024.2"; gene_type "protein_coding"; gene_name "Nbeal2"; transcript_type "protein_coding"; transcript_name "Nbeal2-204"; exon_number 15; exon_id "ENSMUSE00000306115.2"; level 2; protein_id "ENSMUSP00000118061.2"; transcript_support_level "5"; mgi_id "MGI:2448554"; tag "mRNA_start_NF"; tag "cds_start_NF"; havana_gene "OTTMUSG00000032760.1"; havana_transcript "OTTMUST00000081551.1";
chr9	HAVANA	exon	110462045	110462223	0	-	.	gene_id "ENSMUSG00000056724.16"; transcript_id "ENSMUST00000133191.8"; gene_type "protein_coding"; gene_name "Nbeal2"; transcript_type "protein_coding"; transcript_name "Nbeal2-206"; exon_number 28; exon_id "ENSMUSE00000306140.2"; level 2; protein_id "ENSMUSP00000121373.2"; transcript_support_level "5"; mgi_id "MGI:2448554"; tag "basic"; tag "appris_alternative_2"; havana_gene "OTTMUSG00000032760.1"; havana_transcript "OTTMUST00000081549.1";
chr9	HAVANA	CDS	110462045	110462223	0	-	0	gene_id "ENSMUSG00000056724.16"; transcript_id "ENSMUST00000133191.8"; gene_type "protein_coding"; gene_name "Nbeal2"; transcript_type "protein_coding"; transcript_name "Nbeal2-206"; exon_number 28; exon_id "ENSMUSE00000306140.2"; level 2; protein_id "ENSMUSP00000121373.2"; transcript_support_level "5"; mgi_id "MGI:2448554"; tag "basic"; tag "appris_alternative_2"; havana_gene "OTTMUSG00000032760.1"; havana_transcript "OTTMUST00000081549.1";
chr9	ENSEMBL	exon	110462045	110462223	0	-	.	gene_id "ENSMUSG00000056724.16"; transcript_id "ENSMUST00000167320.8"; gene_type "protein_coding"; gene_name "Nbeal2"; transcript_type "protein_coding"; transcript_name "Nbeal2-210"; exon_number 28; exon_id "ENSMUSE00000306140.2"; level 3; protein_id "ENSMUSP00000128586.2"; transcript_support_level "1"; mgi_id "MGI:2448554"; tag "basic"; tag "Ensembl_canonical"; tag "GENCODE_Primary"; tag "appris_principal_4"; tag "CCDS"; ccdsid "CCDS52939.1"; havana_gene "OTTMUSG00000032760.1";
chr9	ENSEMBL	CDS	110462045	110462223	0	-	0	gene_id "ENSMUSG00000056724.16"; transcript_id "ENSMUST00000167320.8"; gene_type "protein_coding"; gene_name "Nbeal2"; transcript_type "protein_coding"; transcript_name "Nbeal2-210"; exon_number 28; exon_id "ENSMUSE00000306140.2"; level 3; protein_id "ENSMUSP00000128586.2"; transcript_support_level "1"; mgi_id "MGI:2448554"; tag "basic"; tag "Ensembl_canonical"; tag "GENCODE_Primary"; tag "appris_principal_4"; tag "CCDS"; ccdsid "CCDS52939.1"; havana_gene "OTTMUSG00000032760.1";
chr9	HAVANA	exon	110462045	110462223	0	-	.	gene_id "ENSMUSG00000056724.16"; transcript_id "ENSMUST00000196488.5"; gene_type "protein_coding"; gene_name "Nbeal2"; transcript_type "protein_coding"; transcript_name "Nbeal2-211"; exon_number 27; exon_id "ENSMUSE00000306140.2"; level 2; protein_id "ENSMUSP00000143265.2"; transcript_support_level "5"; mgi_id "MGI:2448554"; tag "basic"; tag "appris_alternative_2"; havana_gene "OTTMUSG00000032760.1"; havana_transcript "OTTMUST00000132005.1";
chr9	HAVANA	CDS	110462045	110462223	0	-	0	gene_id "ENSMUSG00000056724.16"; transcript_id "ENSMUST00000196488.5"; gene_type "protein_coding"; gene_name "Nbeal2"; transcript_type "protein_coding"; transcript_name "Nbeal2-211"; exon_number 27; exon_id "ENSMUSE00000306140.2"; level 2; protein_id "ENSMUSP00000143265.2"; transcript_support_level "5"; mgi_id "MGI:2448554"; tag "basic"; tag "appris_alternative_2"; havana_gene "OTTMUSG00000032760.1"; havana_transcript "OTTMUST00000132005.1";
chr9	HAVANA	exon	110462045	110462223	0	-	.	gene_id "ENSMUSG00000056724.16"; transcript_id "ENSMUST00000130024.2"; gene_type "protein_coding"; gene_name "Nbeal2"; transcript_type "protein_coding"; transcript_name "Nbeal2-204"; exon_number 14; exon_id "ENSMUSE00000306140.2"; level 2; protein_id "ENSMUSP00000118061.2"; transcript_support_level "5"; mgi_id "MGI:2448554"; tag "mRNA_start_NF"; tag "cds_start_NF"; havana_gene "OTTMUSG00000032760.1"; havana_transcript "OTTMUST00000081551.1";
chr9	HAVANA	CDS	110462045	110462223	0	-	0	gene_id "ENSMUSG00000056724.16"; transcript_id "ENSMUST00000130024.2"; gene_type "protein_coding"; gene_name "Nbeal2"; transcript_type "protein_coding"; transcript_name "Nbeal2-204"; exon_number 14; exon_id "ENSMUSE00000306140.2"; level 2; protein_id "ENSMUSP00000118061.2"; transcript_support_level "5"; mgi_id "MGI:2448554"; tag "mRNA_start_NF"; tag "cds_start_NF"; havana_gene "OTTMUSG00000032760.1"; havana_transcript "OTTMUST00000081551.1";
chr9	HAVANA	exon	110462750	110462958	0	-	.	gene_id "ENSMUSG00000056724.16"; transcript_id "ENSMUST00000130024.2"; gene_type "protein_coding"; gene_name "Nbeal2"; transcript_type "protein_coding"; transcript_name "Nbeal2-204"; exon_number 13; exon_id "ENSMUSE00000815721.2"; level 2; protein_id "ENSMUSP00000118061.2"; transcript_support_level "5"; mgi_id "MGI:2448554"; tag "mRNA_start_NF"; tag "cds_start_NF"; havana_gene "OTTMUSG00000032760.1"; havana_transcript "OTTMUST00000081551.1";
chr9	HAVANA	CDS	110462750	110462958	0	-	2	gene_id "ENSMUSG00000056724.16"; transcript_id "ENSMUST00000130024.2"; gene_type "protein_coding"; gene_name "Nbeal2"; transcript_type "protein_coding"; transcript_name "Nbeal2-204"; exon_number 13; exon_id "ENSMUSE00000815721.2"; level 2; protein_id "ENSMUSP00000118061.2"; transcript_support_level "5"; mgi_id "MGI:2448554"; tag "mRNA_start_NF"; tag "cds_start_NF"; havana_gene "OTTMUSG00000032760.1"; havana_transcript "OTTMUST00000081551.1";
chr9	HAVANA	exon	110462750	110463265	0	-	.	gene_id "ENSMUSG00000056724.16"; transcript_id "ENSMUST00000133191.8"; gene_type "protein_coding"; gene_name "Nbeal2"; transcript_type "protein_coding"; transcript_name "Nbeal2-206"; exon_number 27; exon_id "ENSMUSE00000583138.3"; level 2; protein_id "ENSMUSP00000121373.2"; transcript_support_level "5"; mgi_id "MGI:2448554"; tag "basic"; tag "appris_alternative_2"; havana_gene "OTTMUSG00000032760.1"; havana_transcript "OTTMUST00000081549.1";
chr9	HAVANA	CDS	110462750	110463265	0	-	0	gene_id "ENSMUSG00000056724.16"; transcript_id "ENSMUST00000133191.8"; gene_type "protein_coding"; gene_name "Nbeal2"; transcript_type "protein_coding"; transcript_name "Nbeal2-206"; exon_number 27; exon_id "ENSMUSE00000583138.3"; level 2; protein_id "ENSMUSP00000121373.2"; transcript_support_level "5"; mgi_id "MGI:2448554"; tag "basic"; tag "appris_alternative_2"; havana_gene "OTTMUSG00000032760.1"; havana_transcript "OTTMUST00000081549.1";
chr9	ENSEMBL	exon	110462750	110463265	0	-	.	gene_id "ENSMUSG00000056724.16"; transcript_id "ENSMUST00000167320.8"; gene_type "protein_coding"; gene_name "Nbeal2"; transcript_type "protein_coding"; transcript_name "Nbeal2-210"; exon_number 27; exon_id "ENSMUSE00000583138.3"; level 3; protein_id "ENSMUSP00000128586.2"; transcript_support_level "1"; mgi_id "MGI:2448554"; tag "basic"; tag "Ensembl_canonical"; tag "GENCODE_Primary"; tag "appris_principal_4"; tag "CCDS"; ccdsid "CCDS52939.1"; havana_gene "OTTMUSG00000032760.1";
chr9	ENSEMBL	CDS	110462750	110463265	0	-	0	gene_id "ENSMUSG00000056724.16"; transcript_id "ENSMUST00000167320.8"; gene_type "protein_coding"; gene_name "Nbeal2"; transcript_type "protein_coding"; transcript_name "Nbeal2-210"; exon_number 27; exon_id "ENSMUSE00000583138.3"; level 3; protein_id "ENSMUSP00000128586.2"; transcript_support_level "1"; mgi_id "MGI:2448554"; tag "basic"; tag "Ensembl_canonical"; tag "GENCODE_Primary"; tag "appris_principal_4"; tag "CCDS"; ccdsid "CCDS52939.1"; havana_gene "OTTMUSG00000032760.1";
chr9	HAVANA	exon	110462750	110463265	0	-	.	gene_id "ENSMUSG00000056724.16"; transcript_id "ENSMUST00000196488.5"; gene_type "protein_coding"; gene_name "Nbeal2"; transcript_type "protein_coding"; transcript_name "Nbeal2-211"; exon_number 26; exon_id "ENSMUSE00000583138.3"; level 2; protein_id "ENSMUSP00000143265.2"; transcript_support_level "5"; mgi_id "MGI:2448554"; tag "basic"; tag "appris_alternative_2"; havana_gene "OTTMUSG00000032760.1"; havana_transcript "OTTMUST00000132005.1";
chr9	HAVANA	CDS	110462750	110463265	0	-	0	gene_id "ENSMUSG00000056724.16"; transcript_id "ENSMUST00000196488.5"; gene_type "protein_coding"; gene_name "Nbeal2"; transcript_type "protein_coding"; transcript_name "Nbeal2-211"; exon_number 26; exon_id "ENSMUSE00000583138.3"; level 2; protein_id "ENSMUSP00000143265.2"; transcript_support_level "5"; mgi_id "MGI:2448554"; tag "basic"; tag "appris_alternative_2"; havana_gene "OTTMUSG00000032760.1"; havana_transcript "OTTMUST00000132005.1";
chr9	HAVANA	exon	110463133	110463265	0	-	.	gene_id "ENSMUSG00000056724.16"; transcript_id "ENSMUST00000123996.2"; gene_type "protein_coding"; gene_name "Nbeal2"; transcript_type "nonsense_mediated_decay"; transcript_name "Nbeal2-201"; exon_number 2; exon_id "ENSMUSE00000772265.2"; level 2; protein_id "ENSMUSP00000122014.2"; transcript_support_level "5"; mgi_id "MGI:2448554"; tag "mRNA_start_NF"; tag "cds_start_NF"; havana_gene "OTTMUSG00000032760.1"; havana_transcript "OTTMUST00000081554.1";
chr9	HAVANA	CDS	110463133	110463265	0	-	0	gene_id "ENSMUSG00000056724.16"; transcript_id "ENSMUST00000123996.2"; gene_type "protein_coding"; gene_name "Nbeal2"; transcript_type "nonsense_mediated_decay"; transcript_name "Nbeal2-201"; exon_number 2; exon_id "ENSMUSE00000772265.2"; level 2; protein_id "ENSMUSP00000122014.2"; transcript_support_level "5"; mgi_id "MGI:2448554"; tag "mRNA_start_NF"; tag "cds_start_NF"; havana_gene "OTTMUSG00000032760.1"; havana_transcript "OTTMUST00000081554.1";
chr9	HAVANA	exon	110463432	110463517	0	-	.	gene_id "ENSMUSG00000056724.16"; transcript_id "ENSMUST00000133191.8"; gene_type "protein_coding"; gene_name "Nbeal2"; transcript_type "protein_coding"; transcript_name "Nbeal2-206"; exon_number 26; exon_id "ENSMUSE00000583139.2"; level 2; protein_id "ENSMUSP00000121373.2"; transcript_support_level "5"; mgi_id "MGI:2448554"; tag "basic"; tag "appris_alternative_2"; havana_gene "OTTMUSG00000032760.1"; havana_transcript "OTTMUST00000081549.1";
chr9	HAVANA	CDS	110463432	110463517	0	-	2	gene_id "ENSMUSG00000056724.16"; transcript_id "ENSMUST00000133191.8"; gene_type "protein_coding"; gene_name "Nbeal2"; transcript_type "protein_coding"; transcript_name "Nbeal2-206"; exon_number 26; exon_id "ENSMUSE00000583139.2"; level 2; protein_id "ENSMUSP00000121373.2"; transcript_support_level "5"; mgi_id "MGI:2448554"; tag "basic"; tag "appris_alternative_2"; havana_gene "OTTMUSG00000032760.1"; havana_transcript "OTTMUST00000081549.1";
chr9	HAVANA	exon	110463432	110463517	0	-	.	gene_id "ENSMUSG00000056724.16"; transcript_id "ENSMUST00000196488.5"; gene_type "protein_coding"; gene_name "Nbeal2"; transcript_type "protein_coding"; transcript_name "Nbeal2-211"; exon_number 25; exon_id "ENSMUSE00000583139.2"; level 2; protein_id "ENSMUSP00000143265.2"; transcript_support_level "5"; mgi_id "MGI:2448554"; tag "basic"; tag "appris_alternative_2"; havana_gene "OTTMUSG00000032760.1"; havana_transcript "OTTMUST00000132005.1";
chr9	HAVANA	CDS	110463432	110463517	0	-	2	gene_id "ENSMUSG00000056724.16"; transcript_id "ENSMUST00000196488.5"; gene_type "protein_coding"; gene_name "Nbeal2"; transcript_type "protein_coding"; transcript_name "Nbeal2-211"; exon_number 25; exon_id "ENSMUSE00000583139.2"; level 2; protein_id "ENSMUSP00000143265.2"; transcript_support_level "5"; mgi_id "MGI:2448554"; tag "basic"; tag "appris_alternative_2"; havana_gene "OTTMUSG00000032760.1"; havana_transcript "OTTMUST00000132005.1";
chr9	HAVANA	exon	110463432	110463517	0	-	.	gene_id "ENSMUSG00000056724.16"; transcript_id "ENSMUST00000123996.2"; gene_type "protein_coding"; gene_name "Nbeal2"; transcript_type "nonsense_mediated_decay"; transcript_name "Nbeal2-201"; exon_number 1; exon_id "ENSMUSE00000583139.2"; level 2; protein_id "ENSMUSP00000122014.2"; transcript_support_level "5"; mgi_id "MGI:2448554"; tag "mRNA_start_NF"; tag "cds_start_NF"; havana_gene "OTTMUSG00000032760.1"; havana_transcript "OTTMUST00000081554.1";
chr9	HAVANA	CDS	110463432	110463517	0	-	2	gene_id "ENSMUSG00000056724.16"; transcript_id "ENSMUST00000123996.2"; gene_type "protein_coding"; gene_name "Nbeal2"; transcript_type "nonsense_mediated_decay"; transcript_name "Nbeal2-201"; exon_number 1; exon_id "ENSMUSE00000583139.2"; level 2; protein_id "ENSMUSP00000122014.2"; transcript_support_level "5"; mgi_id "MGI:2448554"; tag "mRNA_start_NF"; tag "cds_start_NF"; havana_gene "OTTMUSG00000032760.1"; havana_transcript "OTTMUST00000081554.1";
chr9	ENSEMBL	exon	110463432	110463538	0	-	.	gene_id "ENSMUSG00000056724.16"; transcript_id "ENSMUST00000167320.8"; gene_type "protein_coding"; gene_name "Nbeal2"; transcript_type "protein_coding"; transcript_name "Nbeal2-210"; exon_number 26; exon_id "ENSMUSE00000896762.2"; level 3; protein_id "ENSMUSP00000128586.2"; transcript_support_level "1"; mgi_id "MGI:2448554"; tag "basic"; tag "Ensembl_canonical"; tag "GENCODE_Primary"; tag "appris_principal_4"; tag "CCDS"; ccdsid "CCDS52939.1"; havana_gene "OTTMUSG00000032760.1";
chr9	ENSEMBL	CDS	110463432	110463538	0	-	2	gene_id "ENSMUSG00000056724.16"; transcript_id "ENSMUST00000167320.8"; gene_type "protein_coding"; gene_name "Nbeal2"; transcript_type "protein_coding"; transcript_name "Nbeal2-210"; exon_number 26; exon_id "ENSMUSE00000896762.2"; level 3; protein_id "ENSMUSP00000128586.2"; transcript_support_level "1"; mgi_id "MGI:2448554"; tag "basic"; tag "Ensembl_canonical"; tag "GENCODE_Primary"; tag "appris_principal_4"; tag "CCDS"; ccdsid "CCDS52939.1"; havana_gene "OTTMUSG00000032760.1";
chr9	HAVANA	exon	110463688	110463940	0	-	.	gene_id "ENSMUSG00000056724.16"; transcript_id "ENSMUST00000153960.2"; gene_type "protein_coding"; gene_name "Nbeal2"; transcript_type "retained_intron"; transcript_name "Nbeal2-209"; exon_number 2; exon_id "ENSMUSE00000802475.2"; level 2; transcript_support_level "5"; mgi_id "MGI:2448554"; havana_gene "OTTMUSG00000032760.1"; havana_transcript "OTTMUST00000081553.1";
chr9	HAVANA	transcript	110463688	110464155	0	-	.	gene_id "ENSMUSG00000056724.16"; transcript_id "ENSMUST00000153960.2"; gene_type "protein_coding"; gene_name "Nbeal2"; transcript_type "retained_intron"; transcript_name "Nbeal2-209"; level 2; transcript_support_level "5"; mgi_id "MGI:2448554"; havana_gene "OTTMUSG00000032760.1"; havana_transcript "OTTMUST00000081553.1";
chr9	HAVANA	exon	110463781	110463940	0	-	.	gene_id "ENSMUSG00000056724.16"; transcript_id "ENSMUST00000133191.8"; gene_type "protein_coding"; gene_name "Nbeal2"; transcript_type "protein_coding"; transcript_name "Nbeal2-206"; exon_number 25; exon_id "ENSMUSE00000583141.2"; level 2; protein_id "ENSMUSP00000121373.2"; transcript_support_level "5"; mgi_id "MGI:2448554"; tag "basic"; tag "appris_alternative_2"; havana_gene "OTTMUSG00000032760.1"; havana_transcript "OTTMUST00000081549.1";
chr9	HAVANA	CDS	110463781	110463940	0	-	0	gene_id "ENSMUSG00000056724.16"; transcript_id "ENSMUST00000133191.8"; gene_type "protein_coding"; gene_name "Nbeal2"; transcript_type "protein_coding"; transcript_name "Nbeal2-206"; exon_number 25; exon_id "ENSMUSE00000583141.2"; level 2; protein_id "ENSMUSP00000121373.2"; transcript_support_level "5"; mgi_id "MGI:2448554"; tag "basic"; tag "appris_alternative_2"; havana_gene "OTTMUSG00000032760.1"; havana_transcript "OTTMUST00000081549.1";
chr9	ENSEMBL	exon	110463781	110463940	0	-	.	gene_id "ENSMUSG00000056724.16"; transcript_id "ENSMUST00000167320.8"; gene_type "protein_coding"; gene_name "Nbeal2"; transcript_type "protein_coding"; transcript_name "Nbeal2-210"; exon_number 25; exon_id "ENSMUSE00000583141.2"; level 3; protein_id "ENSMUSP00000128586.2"; transcript_support_level "1"; mgi_id "MGI:2448554"; tag "basic"; tag "Ensembl_canonical"; tag "GENCODE_Primary"; tag "appris_principal_4"; tag "CCDS"; ccdsid "CCDS52939.1"; havana_gene "OTTMUSG00000032760.1";
chr9	ENSEMBL	CDS	110463781	110463940	0	-	0	gene_id "ENSMUSG00000056724.16"; transcript_id "ENSMUST00000167320.8"; gene_type "protein_coding"; gene_name "Nbeal2"; transcript_type "protein_coding"; transcript_name "Nbeal2-210"; exon_number 25; exon_id "ENSMUSE00000583141.2"; level 3; protein_id "ENSMUSP00000128586.2"; transcript_support_level "1"; mgi_id "MGI:2448554"; tag "basic"; tag "Ensembl_canonical"; tag "GENCODE_Primary"; tag "appris_principal_4"; tag "CCDS"; ccdsid "CCDS52939.1"; havana_gene "OTTMUSG00000032760.1";
chr9	HAVANA	exon	110463781	110463940	0	-	.	gene_id "ENSMUSG00000056724.16"; transcript_id "ENSMUST00000196488.5"; gene_type "protein_coding"; gene_name "Nbeal2"; transcript_type "protein_coding"; transcript_name "Nbeal2-211"; exon_number 24; exon_id "ENSMUSE00000583141.2"; level 2; protein_id "ENSMUSP00000143265.2"; transcript_support_level "5"; mgi_id "MGI:2448554"; tag "basic"; tag "appris_alternative_2"; havana_gene "OTTMUSG00000032760.1"; havana_transcript "OTTMUST00000132005.1";
chr9	HAVANA	CDS	110463781	110463940	0	-	0	gene_id "ENSMUSG00000056724.16"; transcript_id "ENSMUST00000196488.5"; gene_type "protein_coding"; gene_name "Nbeal2"; transcript_type "protein_coding"; transcript_name "Nbeal2-211"; exon_number 24; exon_id "ENSMUSE00000583141.2"; level 2; protein_id "ENSMUSP00000143265.2"; transcript_support_level "5"; mgi_id "MGI:2448554"; tag "basic"; tag "appris_alternative_2"; havana_gene "OTTMUSG00000032760.1"; havana_transcript "OTTMUST00000132005.1";
chr9	HAVANA	exon	110463781	110463940	0	-	.	gene_id "ENSMUSG00000056724.16"; transcript_id "ENSMUST00000130024.2"; gene_type "protein_coding"; gene_name "Nbeal2"; transcript_type "protein_coding"; transcript_name "Nbeal2-204"; exon_number 12; exon_id "ENSMUSE00000583141.2"; level 2; protein_id "ENSMUSP00000118061.2"; transcript_support_level "5"; mgi_id "MGI:2448554"; tag "mRNA_start_NF"; tag "cds_start_NF"; havana_gene "OTTMUSG00000032760.1"; havana_transcript "OTTMUST00000081551.1";
chr9	HAVANA	CDS	110463781	110463940	0	-	0	gene_id "ENSMUSG00000056724.16"; transcript_id "ENSMUST00000130024.2"; gene_type "protein_coding"; gene_name "Nbeal2"; transcript_type "protein_coding"; transcript_name "Nbeal2-204"; exon_number 12; exon_id "ENSMUSE00000583141.2"; level 2; protein_id "ENSMUSP00000118061.2"; transcript_support_level "5"; mgi_id "MGI:2448554"; tag "mRNA_start_NF"; tag "cds_start_NF"; havana_gene "OTTMUSG00000032760.1"; havana_transcript "OTTMUST00000081551.1";
chr9	HAVANA	exon	110464114	110464155	0	-	.	gene_id "ENSMUSG00000056724.16"; transcript_id "ENSMUST00000153960.2"; gene_type "protein_coding"; gene_name "Nbeal2"; transcript_type "retained_intron"; transcript_name "Nbeal2-209"; exon_number 1; exon_id "ENSMUSE00000839185.2"; level 2; transcript_support_level "5"; mgi_id "MGI:2448554"; havana_gene "OTTMUSG00000032760.1"; havana_transcript "OTTMUST00000081553.1";
chr9	HAVANA	exon	110464114	110464272	0	-	.	gene_id "ENSMUSG00000056724.16"; transcript_id "ENSMUST00000133191.8"; gene_type "protein_coding"; gene_name "Nbeal2"; transcript_type "protein_coding"; transcript_name "Nbeal2-206"; exon_number 24; exon_id "ENSMUSE00000583142.2"; level 2; protein_id "ENSMUSP00000121373.2"; transcript_support_level "5"; mgi_id "MGI:2448554"; tag "basic"; tag "appris_alternative_2"; havana_gene "OTTMUSG00000032760.1"; havana_transcript "OTTMUST00000081549.1";
chr9	HAVANA	CDS	110464114	110464272	0	-	0	gene_id "ENSMUSG00000056724.16"; transcript_id "ENSMUST00000133191.8"; gene_type "protein_coding"; gene_name "Nbeal2"; transcript_type "protein_coding"; transcript_name "Nbeal2-206"; exon_number 24; exon_id "ENSMUSE00000583142.2"; level 2; protein_id "ENSMUSP00000121373.2"; transcript_support_level "5"; mgi_id "MGI:2448554"; tag "basic"; tag "appris_alternative_2"; havana_gene "OTTMUSG00000032760.1"; havana_transcript "OTTMUST00000081549.1";
chr9	ENSEMBL	exon	110464114	110464272	0	-	.	gene_id "ENSMUSG00000056724.16"; transcript_id "ENSMUST00000167320.8"; gene_type "protein_coding"; gene_name "Nbeal2"; transcript_type "protein_coding"; transcript_name "Nbeal2-210"; exon_number 24; exon_id "ENSMUSE00000583142.2"; level 3; protein_id "ENSMUSP00000128586.2"; transcript_support_level "1"; mgi_id "MGI:2448554"; tag "basic"; tag "Ensembl_canonical"; tag "GENCODE_Primary"; tag "appris_principal_4"; tag "CCDS"; ccdsid "CCDS52939.1"; havana_gene "OTTMUSG00000032760.1";
chr9	ENSEMBL	CDS	110464114	110464272	0	-	0	gene_id "ENSMUSG00000056724.16"; transcript_id "ENSMUST00000167320.8"; gene_type "protein_coding"; gene_name "Nbeal2"; transcript_type "protein_coding"; transcript_name "Nbeal2-210"; exon_number 24; exon_id "ENSMUSE00000583142.2"; level 3; protein_id "ENSMUSP00000128586.2"; transcript_support_level "1"; mgi_id "MGI:2448554"; tag "basic"; tag "Ensembl_canonical"; tag "GENCODE_Primary"; tag "appris_principal_4"; tag "CCDS"; ccdsid "CCDS52939.1"; havana_gene "OTTMUSG00000032760.1";
chr9	HAVANA	exon	110464114	110464272	0	-	.	gene_id "ENSMUSG00000056724.16"; transcript_id "ENSMUST00000196488.5"; gene_type "protein_coding"; gene_name "Nbeal2"; transcript_type "protein_coding"; transcript_name "Nbeal2-211"; exon_number 23; exon_id "ENSMUSE00000583142.2"; level 2; protein_id "ENSMUSP00000143265.2"; transcript_support_level "5"; mgi_id "MGI:2448554"; tag "basic"; tag "appris_alternative_2"; havana_gene "OTTMUSG00000032760.1"; havana_transcript "OTTMUST00000132005.1";
chr9	HAVANA	CDS	110464114	110464272	0	-	0	gene_id "ENSMUSG00000056724.16"; transcript_id "ENSMUST00000196488.5"; gene_type "protein_coding"; gene_name "Nbeal2"; transcript_type "protein_coding"; transcript_name "Nbeal2-211"; exon_number 23; exon_id "ENSMUSE00000583142.2"; level 2; protein_id "ENSMUSP00000143265.2"; transcript_support_level "5"; mgi_id "MGI:2448554"; tag "basic"; tag "appris_alternative_2"; havana_gene "OTTMUSG00000032760.1"; havana_transcript "OTTMUST00000132005.1";
chr9	HAVANA	exon	110464366	110464519	0	-	.	gene_id "ENSMUSG00000056724.16"; transcript_id "ENSMUST00000133191.8"; gene_type "protein_coding"; gene_name "Nbeal2"; transcript_type "protein_coding"; transcript_name "Nbeal2-206"; exon_number 23; exon_id "ENSMUSE00000583143.3"; level 2; protein_id "ENSMUSP00000121373.2"; transcript_support_level "5"; mgi_id "MGI:2448554"; tag "basic"; tag "appris_alternative_2"; havana_gene "OTTMUSG00000032760.1"; havana_transcript "OTTMUST00000081549.1";
chr9	HAVANA	CDS	110464366	110464519	0	-	1	gene_id "ENSMUSG00000056724.16"; transcript_id "ENSMUST00000133191.8"; gene_type "protein_coding"; gene_name "Nbeal2"; transcript_type "protein_coding"; transcript_name "Nbeal2-206"; exon_number 23; exon_id "ENSMUSE00000583143.3"; level 2; protein_id "ENSMUSP00000121373.2"; transcript_support_level "5"; mgi_id "MGI:2448554"; tag "basic"; tag "appris_alternative_2"; havana_gene "OTTMUSG00000032760.1"; havana_transcript "OTTMUST00000081549.1";
chr9	ENSEMBL	exon	110464366	110464519	0	-	.	gene_id "ENSMUSG00000056724.16"; transcript_id "ENSMUST00000167320.8"; gene_type "protein_coding"; gene_name "Nbeal2"; transcript_type "protein_coding"; transcript_name "Nbeal2-210"; exon_number 23; exon_id "ENSMUSE00000583143.3"; level 3; protein_id "ENSMUSP00000128586.2"; transcript_support_level "1"; mgi_id "MGI:2448554"; tag "basic"; tag "Ensembl_canonical"; tag "GENCODE_Primary"; tag "appris_principal_4"; tag "CCDS"; ccdsid "CCDS52939.1"; havana_gene "OTTMUSG00000032760.1";
chr9	ENSEMBL	CDS	110464366	110464519	0	-	1	gene_id "ENSMUSG00000056724.16"; transcript_id "ENSMUST00000167320.8"; gene_type "protein_coding"; gene_name "Nbeal2"; transcript_type "protein_coding"; transcript_name "Nbeal2-210"; exon_number 23; exon_id "ENSMUSE00000583143.3"; level 3; protein_id "ENSMUSP00000128586.2"; transcript_support_level "1"; mgi_id "MGI:2448554"; tag "basic"; tag "Ensembl_canonical"; tag "GENCODE_Primary"; tag "appris_principal_4"; tag "CCDS"; ccdsid "CCDS52939.1"; havana_gene "OTTMUSG00000032760.1";
chr9	HAVANA	exon	110464366	110464519	0	-	.	gene_id "ENSMUSG00000056724.16"; transcript_id "ENSMUST00000196488.5"; gene_type "protein_coding"; gene_name "Nbeal2"; transcript_type "protein_coding"; transcript_name "Nbeal2-211"; exon_number 22; exon_id "ENSMUSE00000583143.3"; level 2; protein_id "ENSMUSP00000143265.2"; transcript_support_level "5"; mgi_id "MGI:2448554"; tag "basic"; tag "appris_alternative_2"; havana_gene "OTTMUSG00000032760.1"; havana_transcript "OTTMUST00000132005.1";
chr9	HAVANA	CDS	110464366	110464519	0	-	1	gene_id "ENSMUSG00000056724.16"; transcript_id "ENSMUST00000196488.5"; gene_type "protein_coding"; gene_name "Nbeal2"; transcript_type "protein_coding"; transcript_name "Nbeal2-211"; exon_number 22; exon_id "ENSMUSE00000583143.3"; level 2; protein_id "ENSMUSP00000143265.2"; transcript_support_level "5"; mgi_id "MGI:2448554"; tag "basic"; tag "appris_alternative_2"; havana_gene "OTTMUSG00000032760.1"; havana_transcript "OTTMUST00000132005.1";
chr9	HAVANA	exon	110464366	110464519	0	-	.	gene_id "ENSMUSG00000056724.16"; transcript_id "ENSMUST00000130024.2"; gene_type "protein_coding"; gene_name "Nbeal2"; transcript_type "protein_coding"; transcript_name "Nbeal2-204"; exon_number 11; exon_id "ENSMUSE00000583143.3"; level 2; protein_id "ENSMUSP00000118061.2"; transcript_support_level "5"; mgi_id "MGI:2448554"; tag "mRNA_start_NF"; tag "cds_start_NF"; havana_gene "OTTMUSG00000032760.1"; havana_transcript "OTTMUST00000081551.1";
chr9	HAVANA	CDS	110464366	110464519	0	-	1	gene_id "ENSMUSG00000056724.16"; transcript_id "ENSMUST00000130024.2"; gene_type "protein_coding"; gene_name "Nbeal2"; transcript_type "protein_coding"; transcript_name "Nbeal2-204"; exon_number 11; exon_id "ENSMUSE00000583143.3"; level 2; protein_id "ENSMUSP00000118061.2"; transcript_support_level "5"; mgi_id "MGI:2448554"; tag "mRNA_start_NF"; tag "cds_start_NF"; havana_gene "OTTMUSG00000032760.1"; havana_transcript "OTTMUST00000081551.1";
chr9	HAVANA	exon	110464682	110464784	0	-	.	gene_id "ENSMUSG00000056724.16"; transcript_id "ENSMUST00000133191.8"; gene_type "protein_coding"; gene_name "Nbeal2"; transcript_type "protein_coding"; transcript_name "Nbeal2-206"; exon_number 22; exon_id "ENSMUSE00000583144.2"; level 2; protein_id "ENSMUSP00000121373.2"; transcript_support_level "5"; mgi_id "MGI:2448554"; tag "basic"; tag "appris_alternative_2"; havana_gene "OTTMUSG00000032760.1"; havana_transcript "OTTMUST00000081549.1";
chr9	HAVANA	CDS	110464682	110464784	0	-	2	gene_id "ENSMUSG00000056724.16"; transcript_id "ENSMUST00000133191.8"; gene_type "protein_coding"; gene_name "Nbeal2"; transcript_type "protein_coding"; transcript_name "Nbeal2-206"; exon_number 22; exon_id "ENSMUSE00000583144.2"; level 2; protein_id "ENSMUSP00000121373.2"; transcript_support_level "5"; mgi_id "MGI:2448554"; tag "basic"; tag "appris_alternative_2"; havana_gene "OTTMUSG00000032760.1"; havana_transcript "OTTMUST00000081549.1";
chr9	ENSEMBL	exon	110464682	110464784	0	-	.	gene_id "ENSMUSG00000056724.16"; transcript_id "ENSMUST00000167320.8"; gene_type "protein_coding"; gene_name "Nbeal2"; transcript_type "protein_coding"; transcript_name "Nbeal2-210"; exon_number 22; exon_id "ENSMUSE00000583144.2"; level 3; protein_id "ENSMUSP00000128586.2"; transcript_support_level "1"; mgi_id "MGI:2448554"; tag "basic"; tag "Ensembl_canonical"; tag "GENCODE_Primary"; tag "appris_principal_4"; tag "CCDS"; ccdsid "CCDS52939.1"; havana_gene "OTTMUSG00000032760.1";
chr9	ENSEMBL	CDS	110464682	110464784	0	-	2	gene_id "ENSMUSG00000056724.16"; transcript_id "ENSMUST00000167320.8"; gene_type "protein_coding"; gene_name "Nbeal2"; transcript_type "protein_coding"; transcript_name "Nbeal2-210"; exon_number 22; exon_id "ENSMUSE00000583144.2"; level 3; protein_id "ENSMUSP00000128586.2"; transcript_support_level "1"; mgi_id "MGI:2448554"; tag "basic"; tag "Ensembl_canonical"; tag "GENCODE_Primary"; tag "appris_principal_4"; tag "CCDS"; ccdsid "CCDS52939.1"; havana_gene "OTTMUSG00000032760.1";
chr9	HAVANA	exon	110464682	110464784	0	-	.	gene_id "ENSMUSG00000056724.16"; transcript_id "ENSMUST00000196488.5"; gene_type "protein_coding"; gene_name "Nbeal2"; transcript_type "protein_coding"; transcript_name "Nbeal2-211"; exon_number 21; exon_id "ENSMUSE00000583144.2"; level 2; protein_id "ENSMUSP00000143265.2"; transcript_support_level "5"; mgi_id "MGI:2448554"; tag "basic"; tag "appris_alternative_2"; havana_gene "OTTMUSG00000032760.1"; havana_transcript "OTTMUST00000132005.1";
chr9	HAVANA	CDS	110464682	110464784	0	-	2	gene_id "ENSMUSG00000056724.16"; transcript_id "ENSMUST00000196488.5"; gene_type "protein_coding"; gene_name "Nbeal2"; transcript_type "protein_coding"; transcript_name "Nbeal2-211"; exon_number 21; exon_id "ENSMUSE00000583144.2"; level 2; protein_id "ENSMUSP00000143265.2"; transcript_support_level "5"; mgi_id "MGI:2448554"; tag "basic"; tag "appris_alternative_2"; havana_gene "OTTMUSG00000032760.1"; havana_transcript "OTTMUST00000132005.1";
chr9	HAVANA	exon	110464682	110464784	0	-	.	gene_id "ENSMUSG00000056724.16"; transcript_id "ENSMUST00000130024.2"; gene_type "protein_coding"; gene_name "Nbeal2"; transcript_type "protein_coding"; transcript_name "Nbeal2-204"; exon_number 10; exon_id "ENSMUSE00000583144.2"; level 2; protein_id "ENSMUSP00000118061.2"; transcript_support_level "5"; mgi_id "MGI:2448554"; tag "mRNA_start_NF"; tag "cds_start_NF"; havana_gene "OTTMUSG00000032760.1"; havana_transcript "OTTMUST00000081551.1";
chr9	HAVANA	CDS	110464682	110464784	0	-	2	gene_id "ENSMUSG00000056724.16"; transcript_id "ENSMUST00000130024.2"; gene_type "protein_coding"; gene_name "Nbeal2"; transcript_type "protein_coding"; transcript_name "Nbeal2-204"; exon_number 10; exon_id "ENSMUSE00000583144.2"; level 2; protein_id "ENSMUSP00000118061.2"; transcript_support_level "5"; mgi_id "MGI:2448554"; tag "mRNA_start_NF"; tag "cds_start_NF"; havana_gene "OTTMUSG00000032760.1"; havana_transcript "OTTMUST00000081551.1";
chr9	HAVANA	exon	110464929	110465088	0	-	.	gene_id "ENSMUSG00000056724.16"; transcript_id "ENSMUST00000133191.8"; gene_type "protein_coding"; gene_name "Nbeal2"; transcript_type "protein_coding"; transcript_name "Nbeal2-206"; exon_number 21; exon_id "ENSMUSE00000583145.2"; level 2; protein_id "ENSMUSP00000121373.2"; transcript_support_level "5"; mgi_id "MGI:2448554"; tag "basic"; tag "appris_alternative_2"; havana_gene "OTTMUSG00000032760.1"; havana_transcript "OTTMUST00000081549.1";
chr9	HAVANA	CDS	110464929	110465088	0	-	0	gene_id "ENSMUSG00000056724.16"; transcript_id "ENSMUST00000133191.8"; gene_type "protein_coding"; gene_name "Nbeal2"; transcript_type "protein_coding"; transcript_name "Nbeal2-206"; exon_number 21; exon_id "ENSMUSE00000583145.2"; level 2; protein_id "ENSMUSP00000121373.2"; transcript_support_level "5"; mgi_id "MGI:2448554"; tag "basic"; tag "appris_alternative_2"; havana_gene "OTTMUSG00000032760.1"; havana_transcript "OTTMUST00000081549.1";
chr9	ENSEMBL	exon	110464929	110465088	0	-	.	gene_id "ENSMUSG00000056724.16"; transcript_id "ENSMUST00000167320.8"; gene_type "protein_coding"; gene_name "Nbeal2"; transcript_type "protein_coding"; transcript_name "Nbeal2-210"; exon_number 21; exon_id "ENSMUSE00000583145.2"; level 3; protein_id "ENSMUSP00000128586.2"; transcript_support_level "1"; mgi_id "MGI:2448554"; tag "basic"; tag "Ensembl_canonical"; tag "GENCODE_Primary"; tag "appris_principal_4"; tag "CCDS"; ccdsid "CCDS52939.1"; havana_gene "OTTMUSG00000032760.1";
chr9	ENSEMBL	CDS	110464929	110465088	0	-	0	gene_id "ENSMUSG00000056724.16"; transcript_id "ENSMUST00000167320.8"; gene_type "protein_coding"; gene_name "Nbeal2"; transcript_type "protein_coding"; transcript_name "Nbeal2-210"; exon_number 21; exon_id "ENSMUSE00000583145.2"; level 3; protein_id "ENSMUSP00000128586.2"; transcript_support_level "1"; mgi_id "MGI:2448554"; tag "basic"; tag "Ensembl_canonical"; tag "GENCODE_Primary"; tag "appris_principal_4"; tag "CCDS"; ccdsid "CCDS52939.1"; havana_gene "OTTMUSG00000032760.1";
chr9	HAVANA	exon	110464929	110465088	0	-	.	gene_id "ENSMUSG00000056724.16"; transcript_id "ENSMUST00000196488.5"; gene_type "protein_coding"; gene_name "Nbeal2"; transcript_type "protein_coding"; transcript_name "Nbeal2-211"; exon_number 20; exon_id "ENSMUSE00000583145.2"; level 2; protein_id "ENSMUSP00000143265.2"; transcript_support_level "5"; mgi_id "MGI:2448554"; tag "basic"; tag "appris_alternative_2"; havana_gene "OTTMUSG00000032760.1"; havana_transcript "OTTMUST00000132005.1";
chr9	HAVANA	CDS	110464929	110465088	0	-	0	gene_id "ENSMUSG00000056724.16"; transcript_id "ENSMUST00000196488.5"; gene_type "protein_coding"; gene_name "Nbeal2"; transcript_type "protein_coding"; transcript_name "Nbeal2-211"; exon_number 20; exon_id "ENSMUSE00000583145.2"; level 2; protein_id "ENSMUSP00000143265.2"; transcript_support_level "5"; mgi_id "MGI:2448554"; tag "basic"; tag "appris_alternative_2"; havana_gene "OTTMUSG00000032760.1"; havana_transcript "OTTMUST00000132005.1";
chr9	HAVANA	exon	110464929	110465088	0	-	.	gene_id "ENSMUSG00000056724.16"; transcript_id "ENSMUST00000130024.2"; gene_type "protein_coding"; gene_name "Nbeal2"; transcript_type "protein_coding"; transcript_name "Nbeal2-204"; exon_number 9; exon_id "ENSMUSE00000583145.2"; level 2; protein_id "ENSMUSP00000118061.2"; transcript_support_level "5"; mgi_id "MGI:2448554"; tag "mRNA_start_NF"; tag "cds_start_NF"; havana_gene "OTTMUSG00000032760.1"; havana_transcript "OTTMUST00000081551.1";
chr9	HAVANA	CDS	110464929	110465088	0	-	0	gene_id "ENSMUSG00000056724.16"; transcript_id "ENSMUST00000130024.2"; gene_type "protein_coding"; gene_name "Nbeal2"; transcript_type "protein_coding"; transcript_name "Nbeal2-204"; exon_number 9; exon_id "ENSMUSE00000583145.2"; level 2; protein_id "ENSMUSP00000118061.2"; transcript_support_level "5"; mgi_id "MGI:2448554"; tag "mRNA_start_NF"; tag "cds_start_NF"; havana_gene "OTTMUSG00000032760.1"; havana_transcript "OTTMUST00000081551.1";
chr9	ENSEMBL	gene	110465067	110465183	0	-	.	gene_id "ENSMUSG00000099275.3"; gene_type "miRNA"; gene_name "Mir8107"; level 3; mgi_id "MGI:5530837";
chr9	ENSEMBL	transcript	110465067	110465183	0	-	.	gene_id "ENSMUSG00000099275.3"; transcript_id "ENSMUST00000184024.3"; gene_type "miRNA"; gene_name "Mir8107"; transcript_type "miRNA"; transcript_name "Mir8107-201"; level 3; transcript_support_level "NA"; mgi_id "MGI:5530837"; tag "basic"; tag "Ensembl_canonical"; tag "GENCODE_Primary";
chr9	ENSEMBL	exon	110465067	110465183	0	-	.	gene_id "ENSMUSG00000099275.3"; transcript_id "ENSMUST00000184024.3"; gene_type "miRNA"; gene_name "Mir8107"; transcript_type "miRNA"; transcript_name "Mir8107-201"; exon_number 1; exon_id "ENSMUSE00001314113.2"; level 3; transcript_support_level "NA"; mgi_id "MGI:5530837"; tag "basic"; tag "Ensembl_canonical"; tag "GENCODE_Primary";
chr9	HAVANA	exon	110465363	110465496	0	-	.	gene_id "ENSMUSG00000056724.16"; transcript_id "ENSMUST00000133191.8"; gene_type "protein_coding"; gene_name "Nbeal2"; transcript_type "protein_coding"; transcript_name "Nbeal2-206"; exon_number 20; exon_id "ENSMUSE00000583146.3"; level 2; protein_id "ENSMUSP00000121373.2"; transcript_support_level "5"; mgi_id "MGI:2448554"; tag "basic"; tag "appris_alternative_2"; havana_gene "OTTMUSG00000032760.1"; havana_transcript "OTTMUST00000081549.1";
chr9	HAVANA	CDS	110465363	110465496	0	-	2	gene_id "ENSMUSG00000056724.16"; transcript_id "ENSMUST00000133191.8"; gene_type "protein_coding"; gene_name "Nbeal2"; transcript_type "protein_coding"; transcript_name "Nbeal2-206"; exon_number 20; exon_id "ENSMUSE00000583146.3"; level 2; protein_id "ENSMUSP00000121373.2"; transcript_support_level "5"; mgi_id "MGI:2448554"; tag "basic"; tag "appris_alternative_2"; havana_gene "OTTMUSG00000032760.1"; havana_transcript "OTTMUST00000081549.1";
chr9	ENSEMBL	exon	110465363	110465496	0	-	.	gene_id "ENSMUSG00000056724.16"; transcript_id "ENSMUST00000167320.8"; gene_type "protein_coding"; gene_name "Nbeal2"; transcript_type "protein_coding"; transcript_name "Nbeal2-210"; exon_number 20; exon_id "ENSMUSE00000583146.3"; level 3; protein_id "ENSMUSP00000128586.2"; transcript_support_level "1"; mgi_id "MGI:2448554"; tag "basic"; tag "Ensembl_canonical"; tag "GENCODE_Primary"; tag "appris_principal_4"; tag "CCDS"; ccdsid "CCDS52939.1"; havana_gene "OTTMUSG00000032760.1";
chr9	ENSEMBL	CDS	110465363	110465496	0	-	2	gene_id "ENSMUSG00000056724.16"; transcript_id "ENSMUST00000167320.8"; gene_type "protein_coding"; gene_name "Nbeal2"; transcript_type "protein_coding"; transcript_name "Nbeal2-210"; exon_number 20; exon_id "ENSMUSE00000583146.3"; level 3; protein_id "ENSMUSP00000128586.2"; transcript_support_level "1"; mgi_id "MGI:2448554"; tag "basic"; tag "Ensembl_canonical"; tag "GENCODE_Primary"; tag "appris_principal_4"; tag "CCDS"; ccdsid "CCDS52939.1"; havana_gene "OTTMUSG00000032760.1";
chr9	HAVANA	exon	110465363	110465496	0	-	.	gene_id "ENSMUSG00000056724.16"; transcript_id "ENSMUST00000196488.5"; gene_type "protein_coding"; gene_name "Nbeal2"; transcript_type "protein_coding"; transcript_name "Nbeal2-211"; exon_number 19; exon_id "ENSMUSE00000583146.3"; level 2; protein_id "ENSMUSP00000143265.2"; transcript_support_level "5"; mgi_id "MGI:2448554"; tag "basic"; tag "appris_alternative_2"; havana_gene "OTTMUSG00000032760.1"; havana_transcript "OTTMUST00000132005.1";
chr9	HAVANA	CDS	110465363	110465496	0	-	2	gene_id "ENSMUSG00000056724.16"; transcript_id "ENSMUST00000196488.5"; gene_type "protein_coding"; gene_name "Nbeal2"; transcript_type "protein_coding"; transcript_name "Nbeal2-211"; exon_number 19; exon_id "ENSMUSE00000583146.3"; level 2; protein_id "ENSMUSP00000143265.2"; transcript_support_level "5"; mgi_id "MGI:2448554"; tag "basic"; tag "appris_alternative_2"; havana_gene "OTTMUSG00000032760.1"; havana_transcript "OTTMUST00000132005.1";
chr9	HAVANA	exon	110465363	110465496	0	-	.	gene_id "ENSMUSG00000056724.16"; transcript_id "ENSMUST00000130024.2"; gene_type "protein_coding"; gene_name "Nbeal2"; transcript_type "protein_coding"; transcript_name "Nbeal2-204"; exon_number 8; exon_id "ENSMUSE00000583146.3"; level 2; protein_id "ENSMUSP00000118061.2"; transcript_support_level "5"; mgi_id "MGI:2448554"; tag "mRNA_start_NF"; tag "cds_start_NF"; havana_gene "OTTMUSG00000032760.1"; havana_transcript "OTTMUST00000081551.1";
chr9	HAVANA	CDS	110465363	110465496	0	-	2	gene_id "ENSMUSG00000056724.16"; transcript_id "ENSMUST00000130024.2"; gene_type "protein_coding"; gene_name "Nbeal2"; transcript_type "protein_coding"; transcript_name "Nbeal2-204"; exon_number 8; exon_id "ENSMUSE00000583146.3"; level 2; protein_id "ENSMUSP00000118061.2"; transcript_support_level "5"; mgi_id "MGI:2448554"; tag "mRNA_start_NF"; tag "cds_start_NF"; havana_gene "OTTMUSG00000032760.1"; havana_transcript "OTTMUST00000081551.1";
chr9	HAVANA	exon	110465630	110465804	0	-	.	gene_id "ENSMUSG00000056724.16"; transcript_id "ENSMUST00000133191.8"; gene_type "protein_coding"; gene_name "Nbeal2"; transcript_type "protein_coding"; transcript_name "Nbeal2-206"; exon_number 19; exon_id "ENSMUSE00000583147.2"; level 2; protein_id "ENSMUSP00000121373.2"; transcript_support_level "5"; mgi_id "MGI:2448554"; tag "basic"; tag "appris_alternative_2"; havana_gene "OTTMUSG00000032760.1"; havana_transcript "OTTMUST00000081549.1";
chr9	HAVANA	CDS	110465630	110465804	0	-	0	gene_id "ENSMUSG00000056724.16"; transcript_id "ENSMUST00000133191.8"; gene_type "protein_coding"; gene_name "Nbeal2"; transcript_type "protein_coding"; transcript_name "Nbeal2-206"; exon_number 19; exon_id "ENSMUSE00000583147.2"; level 2; protein_id "ENSMUSP00000121373.2"; transcript_support_level "5"; mgi_id "MGI:2448554"; tag "basic"; tag "appris_alternative_2"; havana_gene "OTTMUSG00000032760.1"; havana_transcript "OTTMUST00000081549.1";
chr9	ENSEMBL	exon	110465630	110465804	0	-	.	gene_id "ENSMUSG00000056724.16"; transcript_id "ENSMUST00000167320.8"; gene_type "protein_coding"; gene_name "Nbeal2"; transcript_type "protein_coding"; transcript_name "Nbeal2-210"; exon_number 19; exon_id "ENSMUSE00000583147.2"; level 3; protein_id "ENSMUSP00000128586.2"; transcript_support_level "1"; mgi_id "MGI:2448554"; tag "basic"; tag "Ensembl_canonical"; tag "GENCODE_Primary"; tag "appris_principal_4"; tag "CCDS"; ccdsid "CCDS52939.1"; havana_gene "OTTMUSG00000032760.1";
chr9	ENSEMBL	CDS	110465630	110465804	0	-	0	gene_id "ENSMUSG00000056724.16"; transcript_id "ENSMUST00000167320.8"; gene_type "protein_coding"; gene_name "Nbeal2"; transcript_type "protein_coding"; transcript_name "Nbeal2-210"; exon_number 19; exon_id "ENSMUSE00000583147.2"; level 3; protein_id "ENSMUSP00000128586.2"; transcript_support_level "1"; mgi_id "MGI:2448554"; tag "basic"; tag "Ensembl_canonical"; tag "GENCODE_Primary"; tag "appris_principal_4"; tag "CCDS"; ccdsid "CCDS52939.1"; havana_gene "OTTMUSG00000032760.1";
chr9	HAVANA	exon	110465630	110465804	0	-	.	gene_id "ENSMUSG00000056724.16"; transcript_id "ENSMUST00000196488.5"; gene_type "protein_coding"; gene_name "Nbeal2"; transcript_type "protein_coding"; transcript_name "Nbeal2-211"; exon_number 18; exon_id "ENSMUSE00000583147.2"; level 2; protein_id "ENSMUSP00000143265.2"; transcript_support_level "5"; mgi_id "MGI:2448554"; tag "basic"; tag "appris_alternative_2"; havana_gene "OTTMUSG00000032760.1"; havana_transcript "OTTMUST00000132005.1";
chr9	HAVANA	CDS	110465630	110465804	0	-	0	gene_id "ENSMUSG00000056724.16"; transcript_id "ENSMUST00000196488.5"; gene_type "protein_coding"; gene_name "Nbeal2"; transcript_type "protein_coding"; transcript_name "Nbeal2-211"; exon_number 18; exon_id "ENSMUSE00000583147.2"; level 2; protein_id "ENSMUSP00000143265.2"; transcript_support_level "5"; mgi_id "MGI:2448554"; tag "basic"; tag "appris_alternative_2"; havana_gene "OTTMUSG00000032760.1"; havana_transcript "OTTMUST00000132005.1";
chr9	HAVANA	exon	110465630	110465804	0	-	.	gene_id "ENSMUSG00000056724.16"; transcript_id "ENSMUST00000130024.2"; gene_type "protein_coding"; gene_name "Nbeal2"; transcript_type "protein_coding"; transcript_name "Nbeal2-204"; exon_number 7; exon_id "ENSMUSE00000583147.2"; level 2; protein_id "ENSMUSP00000118061.2"; transcript_support_level "5"; mgi_id "MGI:2448554"; tag "mRNA_start_NF"; tag "cds_start_NF"; havana_gene "OTTMUSG00000032760.1"; havana_transcript "OTTMUST00000081551.1";
chr9	HAVANA	CDS	110465630	110465804	0	-	0	gene_id "ENSMUSG00000056724.16"; transcript_id "ENSMUST00000130024.2"; gene_type "protein_coding"; gene_name "Nbeal2"; transcript_type "protein_coding"; transcript_name "Nbeal2-204"; exon_number 7; exon_id "ENSMUSE00000583147.2"; level 2; protein_id "ENSMUSP00000118061.2"; transcript_support_level "5"; mgi_id "MGI:2448554"; tag "mRNA_start_NF"; tag "cds_start_NF"; havana_gene "OTTMUSG00000032760.1"; havana_transcript "OTTMUST00000081551.1";
chr9	HAVANA	exon	110465959	110466051	0	-	.	gene_id "ENSMUSG00000056724.16"; transcript_id "ENSMUST00000133191.8"; gene_type "protein_coding"; gene_name "Nbeal2"; transcript_type "protein_coding"; transcript_name "Nbeal2-206"; exon_number 18; exon_id "ENSMUSE00000583148.2"; level 2; protein_id "ENSMUSP00000121373.2"; transcript_support_level "5"; mgi_id "MGI:2448554"; tag "basic"; tag "appris_alternative_2"; havana_gene "OTTMUSG00000032760.1"; havana_transcript "OTTMUST00000081549.1";
chr9	HAVANA	CDS	110465959	110466051	0	-	0	gene_id "ENSMUSG00000056724.16"; transcript_id "ENSMUST00000133191.8"; gene_type "protein_coding"; gene_name "Nbeal2"; transcript_type "protein_coding"; transcript_name "Nbeal2-206"; exon_number 18; exon_id "ENSMUSE00000583148.2"; level 2; protein_id "ENSMUSP00000121373.2"; transcript_support_level "5"; mgi_id "MGI:2448554"; tag "basic"; tag "appris_alternative_2"; havana_gene "OTTMUSG00000032760.1"; havana_transcript "OTTMUST00000081549.1";
chr9	ENSEMBL	exon	110465959	110466051	0	-	.	gene_id "ENSMUSG00000056724.16"; transcript_id "ENSMUST00000167320.8"; gene_type "protein_coding"; gene_name "Nbeal2"; transcript_type "protein_coding"; transcript_name "Nbeal2-210"; exon_number 18; exon_id "ENSMUSE00000583148.2"; level 3; protein_id "ENSMUSP00000128586.2"; transcript_support_level "1"; mgi_id "MGI:2448554"; tag "basic"; tag "Ensembl_canonical"; tag "GENCODE_Primary"; tag "appris_principal_4"; tag "CCDS"; ccdsid "CCDS52939.1"; havana_gene "OTTMUSG00000032760.1";
chr9	ENSEMBL	CDS	110465959	110466051	0	-	0	gene_id "ENSMUSG00000056724.16"; transcript_id "ENSMUST00000167320.8"; gene_type "protein_coding"; gene_name "Nbeal2"; transcript_type "protein_coding"; transcript_name "Nbeal2-210"; exon_number 18; exon_id "ENSMUSE00000583148.2"; level 3; protein_id "ENSMUSP00000128586.2"; transcript_support_level "1"; mgi_id "MGI:2448554"; tag "basic"; tag "Ensembl_canonical"; tag "GENCODE_Primary"; tag "appris_principal_4"; tag "CCDS"; ccdsid "CCDS52939.1"; havana_gene "OTTMUSG00000032760.1";
chr9	HAVANA	exon	110465959	110466051	0	-	.	gene_id "ENSMUSG00000056724.16"; transcript_id "ENSMUST00000196488.5"; gene_type "protein_coding"; gene_name "Nbeal2"; transcript_type "protein_coding"; transcript_name "Nbeal2-211"; exon_number 17; exon_id "ENSMUSE00000583148.2"; level 2; protein_id "ENSMUSP00000143265.2"; transcript_support_level "5"; mgi_id "MGI:2448554"; tag "basic"; tag "appris_alternative_2"; havana_gene "OTTMUSG00000032760.1"; havana_transcript "OTTMUST00000132005.1";
chr9	HAVANA	CDS	110465959	110466051	0	-	0	gene_id "ENSMUSG00000056724.16"; transcript_id "ENSMUST00000196488.5"; gene_type "protein_coding"; gene_name "Nbeal2"; transcript_type "protein_coding"; transcript_name "Nbeal2-211"; exon_number 17; exon_id "ENSMUSE00000583148.2"; level 2; protein_id "ENSMUSP00000143265.2"; transcript_support_level "5"; mgi_id "MGI:2448554"; tag "basic"; tag "appris_alternative_2"; havana_gene "OTTMUSG00000032760.1"; havana_transcript "OTTMUST00000132005.1";
chr9	HAVANA	exon	110465959	110466051	0	-	.	gene_id "ENSMUSG00000056724.16"; transcript_id "ENSMUST00000130024.2"; gene_type "protein_coding"; gene_name "Nbeal2"; transcript_type "protein_coding"; transcript_name "Nbeal2-204"; exon_number 6; exon_id "ENSMUSE00000583148.2"; level 2; protein_id "ENSMUSP00000118061.2"; transcript_support_level "5"; mgi_id "MGI:2448554"; tag "mRNA_start_NF"; tag "cds_start_NF"; havana_gene "OTTMUSG00000032760.1"; havana_transcript "OTTMUST00000081551.1";
chr9	HAVANA	CDS	110465959	110466051	0	-	0	gene_id "ENSMUSG00000056724.16"; transcript_id "ENSMUST00000130024.2"; gene_type "protein_coding"; gene_name "Nbeal2"; transcript_type "protein_coding"; transcript_name "Nbeal2-204"; exon_number 6; exon_id "ENSMUSE00000583148.2"; level 2; protein_id "ENSMUSP00000118061.2"; transcript_support_level "5"; mgi_id "MGI:2448554"; tag "mRNA_start_NF"; tag "cds_start_NF"; havana_gene "OTTMUSG00000032760.1"; havana_transcript "OTTMUST00000081551.1";
chr9	HAVANA	exon	110466143	110466225	0	-	.	gene_id "ENSMUSG00000056724.16"; transcript_id "ENSMUST00000133191.8"; gene_type "protein_coding"; gene_name "Nbeal2"; transcript_type "protein_coding"; transcript_name "Nbeal2-206"; exon_number 17; exon_id "ENSMUSE00000583149.2"; level 2; protein_id "ENSMUSP00000121373.2"; transcript_support_level "5"; mgi_id "MGI:2448554"; tag "basic"; tag "appris_alternative_2"; havana_gene "OTTMUSG00000032760.1"; havana_transcript "OTTMUST00000081549.1";
chr9	HAVANA	CDS	110466143	110466225	0	-	2	gene_id "ENSMUSG00000056724.16"; transcript_id "ENSMUST00000133191.8"; gene_type "protein_coding"; gene_name "Nbeal2"; transcript_type "protein_coding"; transcript_name "Nbeal2-206"; exon_number 17; exon_id "ENSMUSE00000583149.2"; level 2; protein_id "ENSMUSP00000121373.2"; transcript_support_level "5"; mgi_id "MGI:2448554"; tag "basic"; tag "appris_alternative_2"; havana_gene "OTTMUSG00000032760.1"; havana_transcript "OTTMUST00000081549.1";
chr9	ENSEMBL	exon	110466143	110466225	0	-	.	gene_id "ENSMUSG00000056724.16"; transcript_id "ENSMUST00000167320.8"; gene_type "protein_coding"; gene_name "Nbeal2"; transcript_type "protein_coding"; transcript_name "Nbeal2-210"; exon_number 17; exon_id "ENSMUSE00000583149.2"; level 3; protein_id "ENSMUSP00000128586.2"; transcript_support_level "1"; mgi_id "MGI:2448554"; tag "basic"; tag "Ensembl_canonical"; tag "GENCODE_Primary"; tag "appris_principal_4"; tag "CCDS"; ccdsid "CCDS52939.1"; havana_gene "OTTMUSG00000032760.1";
chr9	ENSEMBL	CDS	110466143	110466225	0	-	2	gene_id "ENSMUSG00000056724.16"; transcript_id "ENSMUST00000167320.8"; gene_type "protein_coding"; gene_name "Nbeal2"; transcript_type "protein_coding"; transcript_name "Nbeal2-210"; exon_number 17; exon_id "ENSMUSE00000583149.2"; level 3; protein_id "ENSMUSP00000128586.2"; transcript_support_level "1"; mgi_id "MGI:2448554"; tag "basic"; tag "Ensembl_canonical"; tag "GENCODE_Primary"; tag "appris_principal_4"; tag "CCDS"; ccdsid "CCDS52939.1"; havana_gene "OTTMUSG00000032760.1";
chr9	HAVANA	exon	110466143	110466225	0	-	.	gene_id "ENSMUSG00000056724.16"; transcript_id "ENSMUST00000196488.5"; gene_type "protein_coding"; gene_name "Nbeal2"; transcript_type "protein_coding"; transcript_name "Nbeal2-211"; exon_number 16; exon_id "ENSMUSE00000583149.2"; level 2; protein_id "ENSMUSP00000143265.2"; transcript_support_level "5"; mgi_id "MGI:2448554"; tag "basic"; tag "appris_alternative_2"; havana_gene "OTTMUSG00000032760.1"; havana_transcript "OTTMUST00000132005.1";
chr9	HAVANA	CDS	110466143	110466225	0	-	2	gene_id "ENSMUSG00000056724.16"; transcript_id "ENSMUST00000196488.5"; gene_type "protein_coding"; gene_name "Nbeal2"; transcript_type "protein_coding"; transcript_name "Nbeal2-211"; exon_number 16; exon_id "ENSMUSE00000583149.2"; level 2; protein_id "ENSMUSP00000143265.2"; transcript_support_level "5"; mgi_id "MGI:2448554"; tag "basic"; tag "appris_alternative_2"; havana_gene "OTTMUSG00000032760.1"; havana_transcript "OTTMUST00000132005.1";
chr9	HAVANA	exon	110466143	110466225	0	-	.	gene_id "ENSMUSG00000056724.16"; transcript_id "ENSMUST00000130024.2"; gene_type "protein_coding"; gene_name "Nbeal2"; transcript_type "protein_coding"; transcript_name "Nbeal2-204"; exon_number 5; exon_id "ENSMUSE00000583149.2"; level 2; protein_id "ENSMUSP00000118061.2"; transcript_support_level "5"; mgi_id "MGI:2448554"; tag "mRNA_start_NF"; tag "cds_start_NF"; havana_gene "OTTMUSG00000032760.1"; havana_transcript "OTTMUST00000081551.1";
chr9	HAVANA	CDS	110466143	110466225	0	-	2	gene_id "ENSMUSG00000056724.16"; transcript_id "ENSMUST00000130024.2"; gene_type "protein_coding"; gene_name "Nbeal2"; transcript_type "protein_coding"; transcript_name "Nbeal2-204"; exon_number 5; exon_id "ENSMUSE00000583149.2"; level 2; protein_id "ENSMUSP00000118061.2"; transcript_support_level "5"; mgi_id "MGI:2448554"; tag "mRNA_start_NF"; tag "cds_start_NF"; havana_gene "OTTMUSG00000032760.1"; havana_transcript "OTTMUST00000081551.1";
chr9	HAVANA	exon	110466432	110466753	0	-	.	gene_id "ENSMUSG00000056724.16"; transcript_id "ENSMUST00000133191.8"; gene_type "protein_coding"; gene_name "Nbeal2"; transcript_type "protein_coding"; transcript_name "Nbeal2-206"; exon_number 16; exon_id "ENSMUSE00000583150.2"; level 2; protein_id "ENSMUSP00000121373.2"; transcript_support_level "5"; mgi_id "MGI:2448554"; tag "basic"; tag "appris_alternative_2"; havana_gene "OTTMUSG00000032760.1"; havana_transcript "OTTMUST00000081549.1";
chr9	HAVANA	CDS	110466432	110466753	0	-	0	gene_id "ENSMUSG00000056724.16"; transcript_id "ENSMUST00000133191.8"; gene_type "protein_coding"; gene_name "Nbeal2"; transcript_type "protein_coding"; transcript_name "Nbeal2-206"; exon_number 16; exon_id "ENSMUSE00000583150.2"; level 2; protein_id "ENSMUSP00000121373.2"; transcript_support_level "5"; mgi_id "MGI:2448554"; tag "basic"; tag "appris_alternative_2"; havana_gene "OTTMUSG00000032760.1"; havana_transcript "OTTMUST00000081549.1";
chr9	ENSEMBL	exon	110466432	110466753	0	-	.	gene_id "ENSMUSG00000056724.16"; transcript_id "ENSMUST00000167320.8"; gene_type "protein_coding"; gene_name "Nbeal2"; transcript_type "protein_coding"; transcript_name "Nbeal2-210"; exon_number 16; exon_id "ENSMUSE00000583150.2"; level 3; protein_id "ENSMUSP00000128586.2"; transcript_support_level "1"; mgi_id "MGI:2448554"; tag "basic"; tag "Ensembl_canonical"; tag "GENCODE_Primary"; tag "appris_principal_4"; tag "CCDS"; ccdsid "CCDS52939.1"; havana_gene "OTTMUSG00000032760.1";
chr9	ENSEMBL	CDS	110466432	110466753	0	-	0	gene_id "ENSMUSG00000056724.16"; transcript_id "ENSMUST00000167320.8"; gene_type "protein_coding"; gene_name "Nbeal2"; transcript_type "protein_coding"; transcript_name "Nbeal2-210"; exon_number 16; exon_id "ENSMUSE00000583150.2"; level 3; protein_id "ENSMUSP00000128586.2"; transcript_support_level "1"; mgi_id "MGI:2448554"; tag "basic"; tag "Ensembl_canonical"; tag "GENCODE_Primary"; tag "appris_principal_4"; tag "CCDS"; ccdsid "CCDS52939.1"; havana_gene "OTTMUSG00000032760.1";
chr9	HAVANA	exon	110466432	110466753	0	-	.	gene_id "ENSMUSG00000056724.16"; transcript_id "ENSMUST00000196488.5"; gene_type "protein_coding"; gene_name "Nbeal2"; transcript_type "protein_coding"; transcript_name "Nbeal2-211"; exon_number 15; exon_id "ENSMUSE00000583150.2"; level 2; protein_id "ENSMUSP00000143265.2"; transcript_support_level "5"; mgi_id "MGI:2448554"; tag "basic"; tag "appris_alternative_2"; havana_gene "OTTMUSG00000032760.1"; havana_transcript "OTTMUST00000132005.1";
chr9	HAVANA	CDS	110466432	110466753	0	-	0	gene_id "ENSMUSG00000056724.16"; transcript_id "ENSMUST00000196488.5"; gene_type "protein_coding"; gene_name "Nbeal2"; transcript_type "protein_coding"; transcript_name "Nbeal2-211"; exon_number 15; exon_id "ENSMUSE00000583150.2"; level 2; protein_id "ENSMUSP00000143265.2"; transcript_support_level "5"; mgi_id "MGI:2448554"; tag "basic"; tag "appris_alternative_2"; havana_gene "OTTMUSG00000032760.1"; havana_transcript "OTTMUST00000132005.1";
chr9	HAVANA	exon	110466432	110466753	0	-	.	gene_id "ENSMUSG00000056724.16"; transcript_id "ENSMUST00000130024.2"; gene_type "protein_coding"; gene_name "Nbeal2"; transcript_type "protein_coding"; transcript_name "Nbeal2-204"; exon_number 4; exon_id "ENSMUSE00000583150.2"; level 2; protein_id "ENSMUSP00000118061.2"; transcript_support_level "5"; mgi_id "MGI:2448554"; tag "mRNA_start_NF"; tag "cds_start_NF"; havana_gene "OTTMUSG00000032760.1"; havana_transcript "OTTMUST00000081551.1";
chr9	HAVANA	CDS	110466432	110466753	0	-	0	gene_id "ENSMUSG00000056724.16"; transcript_id "ENSMUST00000130024.2"; gene_type "protein_coding"; gene_name "Nbeal2"; transcript_type "protein_coding"; transcript_name "Nbeal2-204"; exon_number 4; exon_id "ENSMUSE00000583150.2"; level 2; protein_id "ENSMUSP00000118061.2"; transcript_support_level "5"; mgi_id "MGI:2448554"; tag "mRNA_start_NF"; tag "cds_start_NF"; havana_gene "OTTMUSG00000032760.1"; havana_transcript "OTTMUST00000081551.1";
chr9	HAVANA	exon	110466947	110467066	0	-	.	gene_id "ENSMUSG00000056724.16"; transcript_id "ENSMUST00000133191.8"; gene_type "protein_coding"; gene_name "Nbeal2"; transcript_type "protein_coding"; transcript_name "Nbeal2-206"; exon_number 15; exon_id "ENSMUSE00000583151.2"; level 2; protein_id "ENSMUSP00000121373.2"; transcript_support_level "5"; mgi_id "MGI:2448554"; tag "basic"; tag "appris_alternative_2"; havana_gene "OTTMUSG00000032760.1"; havana_transcript "OTTMUST00000081549.1";
chr9	HAVANA	CDS	110466947	110467066	0	-	0	gene_id "ENSMUSG00000056724.16"; transcript_id "ENSMUST00000133191.8"; gene_type "protein_coding"; gene_name "Nbeal2"; transcript_type "protein_coding"; transcript_name "Nbeal2-206"; exon_number 15; exon_id "ENSMUSE00000583151.2"; level 2; protein_id "ENSMUSP00000121373.2"; transcript_support_level "5"; mgi_id "MGI:2448554"; tag "basic"; tag "appris_alternative_2"; havana_gene "OTTMUSG00000032760.1"; havana_transcript "OTTMUST00000081549.1";
chr9	ENSEMBL	exon	110466947	110467066	0	-	.	gene_id "ENSMUSG00000056724.16"; transcript_id "ENSMUST00000167320.8"; gene_type "protein_coding"; gene_name "Nbeal2"; transcript_type "protein_coding"; transcript_name "Nbeal2-210"; exon_number 15; exon_id "ENSMUSE00000583151.2"; level 3; protein_id "ENSMUSP00000128586.2"; transcript_support_level "1"; mgi_id "MGI:2448554"; tag "basic"; tag "Ensembl_canonical"; tag "GENCODE_Primary"; tag "appris_principal_4"; tag "CCDS"; ccdsid "CCDS52939.1"; havana_gene "OTTMUSG00000032760.1";
chr9	ENSEMBL	CDS	110466947	110467066	0	-	0	gene_id "ENSMUSG00000056724.16"; transcript_id "ENSMUST00000167320.8"; gene_type "protein_coding"; gene_name "Nbeal2"; transcript_type "protein_coding"; transcript_name "Nbeal2-210"; exon_number 15; exon_id "ENSMUSE00000583151.2"; level 3; protein_id "ENSMUSP00000128586.2"; transcript_support_level "1"; mgi_id "MGI:2448554"; tag "basic"; tag "Ensembl_canonical"; tag "GENCODE_Primary"; tag "appris_principal_4"; tag "CCDS"; ccdsid "CCDS52939.1"; havana_gene "OTTMUSG00000032760.1";
chr9	HAVANA	exon	110466947	110467066	0	-	.	gene_id "ENSMUSG00000056724.16"; transcript_id "ENSMUST00000196488.5"; gene_type "protein_coding"; gene_name "Nbeal2"; transcript_type "protein_coding"; transcript_name "Nbeal2-211"; exon_number 14; exon_id "ENSMUSE00000583151.2"; level 2; protein_id "ENSMUSP00000143265.2"; transcript_support_level "5"; mgi_id "MGI:2448554"; tag "basic"; tag "appris_alternative_2"; havana_gene "OTTMUSG00000032760.1"; havana_transcript "OTTMUST00000132005.1";
chr9	HAVANA	CDS	110466947	110467066	0	-	0	gene_id "ENSMUSG00000056724.16"; transcript_id "ENSMUST00000196488.5"; gene_type "protein_coding"; gene_name "Nbeal2"; transcript_type "protein_coding"; transcript_name "Nbeal2-211"; exon_number 14; exon_id "ENSMUSE00000583151.2"; level 2; protein_id "ENSMUSP00000143265.2"; transcript_support_level "5"; mgi_id "MGI:2448554"; tag "basic"; tag "appris_alternative_2"; havana_gene "OTTMUSG00000032760.1"; havana_transcript "OTTMUST00000132005.1";
chr9	HAVANA	exon	110466947	110467066	0	-	.	gene_id "ENSMUSG00000056724.16"; transcript_id "ENSMUST00000130024.2"; gene_type "protein_coding"; gene_name "Nbeal2"; transcript_type "protein_coding"; transcript_name "Nbeal2-204"; exon_number 3; exon_id "ENSMUSE00000583151.2"; level 2; protein_id "ENSMUSP00000118061.2"; transcript_support_level "5"; mgi_id "MGI:2448554"; tag "mRNA_start_NF"; tag "cds_start_NF"; havana_gene "OTTMUSG00000032760.1"; havana_transcript "OTTMUST00000081551.1";
chr9	HAVANA	CDS	110466947	110467066	0	-	0	gene_id "ENSMUSG00000056724.16"; transcript_id "ENSMUST00000130024.2"; gene_type "protein_coding"; gene_name "Nbeal2"; transcript_type "protein_coding"; transcript_name "Nbeal2-204"; exon_number 3; exon_id "ENSMUSE00000583151.2"; level 2; protein_id "ENSMUSP00000118061.2"; transcript_support_level "5"; mgi_id "MGI:2448554"; tag "mRNA_start_NF"; tag "cds_start_NF"; havana_gene "OTTMUSG00000032760.1"; havana_transcript "OTTMUST00000081551.1";
chr9	HAVANA	exon	110467160	110467292	0	-	.	gene_id "ENSMUSG00000056724.16"; transcript_id "ENSMUST00000133191.8"; gene_type "protein_coding"; gene_name "Nbeal2"; transcript_type "protein_coding"; transcript_name "Nbeal2-206"; exon_number 14; exon_id "ENSMUSE00000583152.2"; level 2; protein_id "ENSMUSP00000121373.2"; transcript_support_level "5"; mgi_id "MGI:2448554"; tag "basic"; tag "appris_alternative_2"; havana_gene "OTTMUSG00000032760.1"; havana_transcript "OTTMUST00000081549.1";
chr9	HAVANA	CDS	110467160	110467292	0	-	1	gene_id "ENSMUSG00000056724.16"; transcript_id "ENSMUST00000133191.8"; gene_type "protein_coding"; gene_name "Nbeal2"; transcript_type "protein_coding"; transcript_name "Nbeal2-206"; exon_number 14; exon_id "ENSMUSE00000583152.2"; level 2; protein_id "ENSMUSP00000121373.2"; transcript_support_level "5"; mgi_id "MGI:2448554"; tag "basic"; tag "appris_alternative_2"; havana_gene "OTTMUSG00000032760.1"; havana_transcript "OTTMUST00000081549.1";
chr9	ENSEMBL	exon	110467160	110467292	0	-	.	gene_id "ENSMUSG00000056724.16"; transcript_id "ENSMUST00000167320.8"; gene_type "protein_coding"; gene_name "Nbeal2"; transcript_type "protein_coding"; transcript_name "Nbeal2-210"; exon_number 14; exon_id "ENSMUSE00000583152.2"; level 3; protein_id "ENSMUSP00000128586.2"; transcript_support_level "1"; mgi_id "MGI:2448554"; tag "basic"; tag "Ensembl_canonical"; tag "GENCODE_Primary"; tag "appris_principal_4"; tag "CCDS"; ccdsid "CCDS52939.1"; havana_gene "OTTMUSG00000032760.1";
chr9	ENSEMBL	CDS	110467160	110467292	0	-	1	gene_id "ENSMUSG00000056724.16"; transcript_id "ENSMUST00000167320.8"; gene_type "protein_coding"; gene_name "Nbeal2"; transcript_type "protein_coding"; transcript_name "Nbeal2-210"; exon_number 14; exon_id "ENSMUSE00000583152.2"; level 3; protein_id "ENSMUSP00000128586.2"; transcript_support_level "1"; mgi_id "MGI:2448554"; tag "basic"; tag "Ensembl_canonical"; tag "GENCODE_Primary"; tag "appris_principal_4"; tag "CCDS"; ccdsid "CCDS52939.1"; havana_gene "OTTMUSG00000032760.1";
chr9	HAVANA	exon	110467160	110467292	0	-	.	gene_id "ENSMUSG00000056724.16"; transcript_id "ENSMUST00000196488.5"; gene_type "protein_coding"; gene_name "Nbeal2"; transcript_type "protein_coding"; transcript_name "Nbeal2-211"; exon_number 13; exon_id "ENSMUSE00000583152.2"; level 2; protein_id "ENSMUSP00000143265.2"; transcript_support_level "5"; mgi_id "MGI:2448554"; tag "basic"; tag "appris_alternative_2"; havana_gene "OTTMUSG00000032760.1"; havana_transcript "OTTMUST00000132005.1";
chr9	HAVANA	CDS	110467160	110467292	0	-	1	gene_id "ENSMUSG00000056724.16"; transcript_id "ENSMUST00000196488.5"; gene_type "protein_coding"; gene_name "Nbeal2"; transcript_type "protein_coding"; transcript_name "Nbeal2-211"; exon_number 13; exon_id "ENSMUSE00000583152.2"; level 2; protein_id "ENSMUSP00000143265.2"; transcript_support_level "5"; mgi_id "MGI:2448554"; tag "basic"; tag "appris_alternative_2"; havana_gene "OTTMUSG00000032760.1"; havana_transcript "OTTMUST00000132005.1";
chr9	HAVANA	exon	110467160	110467292	0	-	.	gene_id "ENSMUSG00000056724.16"; transcript_id "ENSMUST00000130024.2"; gene_type "protein_coding"; gene_name "Nbeal2"; transcript_type "protein_coding"; transcript_name "Nbeal2-204"; exon_number 2; exon_id "ENSMUSE00000583152.2"; level 2; protein_id "ENSMUSP00000118061.2"; transcript_support_level "5"; mgi_id "MGI:2448554"; tag "mRNA_start_NF"; tag "cds_start_NF"; havana_gene "OTTMUSG00000032760.1"; havana_transcript "OTTMUST00000081551.1";
chr9	HAVANA	CDS	110467160	110467292	0	-	1	gene_id "ENSMUSG00000056724.16"; transcript_id "ENSMUST00000130024.2"; gene_type "protein_coding"; gene_name "Nbeal2"; transcript_type "protein_coding"; transcript_name "Nbeal2-204"; exon_number 2; exon_id "ENSMUSE00000583152.2"; level 2; protein_id "ENSMUSP00000118061.2"; transcript_support_level "5"; mgi_id "MGI:2448554"; tag "mRNA_start_NF"; tag "cds_start_NF"; havana_gene "OTTMUSG00000032760.1"; havana_transcript "OTTMUST00000081551.1";
chr9	HAVANA	exon	110467373	110467685	0	-	.	gene_id "ENSMUSG00000056724.16"; transcript_id "ENSMUST00000130024.2"; gene_type "protein_coding"; gene_name "Nbeal2"; transcript_type "protein_coding"; transcript_name "Nbeal2-204"; exon_number 1; exon_id "ENSMUSE00000807280.2"; level 2; protein_id "ENSMUSP00000118061.2"; transcript_support_level "5"; mgi_id "MGI:2448554"; tag "mRNA_start_NF"; tag "cds_start_NF"; havana_gene "OTTMUSG00000032760.1"; havana_transcript "OTTMUST00000081551.1";
chr9	HAVANA	CDS	110467373	110467685	0	-	2	gene_id "ENSMUSG00000056724.16"; transcript_id "ENSMUST00000130024.2"; gene_type "protein_coding"; gene_name "Nbeal2"; transcript_type "protein_coding"; transcript_name "Nbeal2-204"; exon_number 1; exon_id "ENSMUSE00000807280.2"; level 2; protein_id "ENSMUSP00000118061.2"; transcript_support_level "5"; mgi_id "MGI:2448554"; tag "mRNA_start_NF"; tag "cds_start_NF"; havana_gene "OTTMUSG00000032760.1"; havana_transcript "OTTMUST00000081551.1";
chr9	HAVANA	exon	110467373	110467974	0	-	.	gene_id "ENSMUSG00000056724.16"; transcript_id "ENSMUST00000133191.8"; gene_type "protein_coding"; gene_name "Nbeal2"; transcript_type "protein_coding"; transcript_name "Nbeal2-206"; exon_number 13; exon_id "ENSMUSE00000583136.3"; level 2; protein_id "ENSMUSP00000121373.2"; transcript_support_level "5"; mgi_id "MGI:2448554"; tag "basic"; tag "appris_alternative_2"; havana_gene "OTTMUSG00000032760.1"; havana_transcript "OTTMUST00000081549.1";
chr9	HAVANA	CDS	110467373	110467974	0	-	0	gene_id "ENSMUSG00000056724.16"; transcript_id "ENSMUST00000133191.8"; gene_type "protein_coding"; gene_name "Nbeal2"; transcript_type "protein_coding"; transcript_name "Nbeal2-206"; exon_number 13; exon_id "ENSMUSE00000583136.3"; level 2; protein_id "ENSMUSP00000121373.2"; transcript_support_level "5"; mgi_id "MGI:2448554"; tag "basic"; tag "appris_alternative_2"; havana_gene "OTTMUSG00000032760.1"; havana_transcript "OTTMUST00000081549.1";
chr9	ENSEMBL	exon	110467373	110467974	0	-	.	gene_id "ENSMUSG00000056724.16"; transcript_id "ENSMUST00000167320.8"; gene_type "protein_coding"; gene_name "Nbeal2"; transcript_type "protein_coding"; transcript_name "Nbeal2-210"; exon_number 13; exon_id "ENSMUSE00000583136.3"; level 3; protein_id "ENSMUSP00000128586.2"; transcript_support_level "1"; mgi_id "MGI:2448554"; tag "basic"; tag "Ensembl_canonical"; tag "GENCODE_Primary"; tag "appris_principal_4"; tag "CCDS"; ccdsid "CCDS52939.1"; havana_gene "OTTMUSG00000032760.1";
chr9	ENSEMBL	CDS	110467373	110467974	0	-	0	gene_id "ENSMUSG00000056724.16"; transcript_id "ENSMUST00000167320.8"; gene_type "protein_coding"; gene_name "Nbeal2"; transcript_type "protein_coding"; transcript_name "Nbeal2-210"; exon_number 13; exon_id "ENSMUSE00000583136.3"; level 3; protein_id "ENSMUSP00000128586.2"; transcript_support_level "1"; mgi_id "MGI:2448554"; tag "basic"; tag "Ensembl_canonical"; tag "GENCODE_Primary"; tag "appris_principal_4"; tag "CCDS"; ccdsid "CCDS52939.1"; havana_gene "OTTMUSG00000032760.1";
chr9	HAVANA	exon	110467373	110467974	0	-	.	gene_id "ENSMUSG00000056724.16"; transcript_id "ENSMUST00000196488.5"; gene_type "protein_coding"; gene_name "Nbeal2"; transcript_type "protein_coding"; transcript_name "Nbeal2-211"; exon_number 12; exon_id "ENSMUSE00000583136.3"; level 2; protein_id "ENSMUSP00000143265.2"; transcript_support_level "5"; mgi_id "MGI:2448554"; tag "basic"; tag "appris_alternative_2"; havana_gene "OTTMUSG00000032760.1"; havana_transcript "OTTMUST00000132005.1";
chr9	HAVANA	CDS	110467373	110467974	0	-	0	gene_id "ENSMUSG00000056724.16"; transcript_id "ENSMUST00000196488.5"; gene_type "protein_coding"; gene_name "Nbeal2"; transcript_type "protein_coding"; transcript_name "Nbeal2-211"; exon_number 12; exon_id "ENSMUSE00000583136.3"; level 2; protein_id "ENSMUSP00000143265.2"; transcript_support_level "5"; mgi_id "MGI:2448554"; tag "basic"; tag "appris_alternative_2"; havana_gene "OTTMUSG00000032760.1"; havana_transcript "OTTMUST00000132005.1";
chr9	HAVANA	exon	110467386	110467974	0	-	.	gene_id "ENSMUSG00000056724.16"; transcript_id "ENSMUST00000149089.2"; gene_type "protein_coding"; gene_name "Nbeal2"; transcript_type "protein_coding"; transcript_name "Nbeal2-208"; exon_number 12; exon_id "ENSMUSE00000829084.2"; level 2; protein_id "ENSMUSP00000119254.2"; transcript_support_level "5"; mgi_id "MGI:2448554"; tag "mRNA_end_NF"; tag "cds_end_NF"; tag "CAGE_supported_TSS"; havana_gene "OTTMUSG00000032760.1"; havana_transcript "OTTMUST00000081550.1";
chr9	HAVANA	CDS	110467386	110467974	0	-	0	gene_id "ENSMUSG00000056724.16"; transcript_id "ENSMUST00000149089.2"; gene_type "protein_coding"; gene_name "Nbeal2"; transcript_type "protein_coding"; transcript_name "Nbeal2-208"; exon_number 12; exon_id "ENSMUSE00000829084.2"; level 2; protein_id "ENSMUSP00000119254.2"; transcript_support_level "5"; mgi_id "MGI:2448554"; tag "mRNA_end_NF"; tag "cds_end_NF"; tag "CAGE_supported_TSS"; havana_gene "OTTMUSG00000032760.1"; havana_transcript "OTTMUST00000081550.1";
chr9	HAVANA	transcript	110467386	110474436	0	-	.	gene_id "ENSMUSG00000056724.16"; transcript_id "ENSMUST00000149089.2"; gene_type "protein_coding"; gene_name "Nbeal2"; transcript_type "protein_coding"; transcript_name "Nbeal2-208"; level 2; protein_id "ENSMUSP00000119254.2"; transcript_support_level "5"; mgi_id "MGI:2448554"; tag "mRNA_end_NF"; tag "cds_end_NF"; tag "CAGE_supported_TSS"; havana_gene "OTTMUSG00000032760.1"; havana_transcript "OTTMUST00000081550.1";
chr9	HAVANA	exon	110468362	110468460	0	-	.	gene_id "ENSMUSG00000056724.16"; transcript_id "ENSMUST00000133191.8"; gene_type "protein_coding"; gene_name "Nbeal2"; transcript_type "protein_coding"; transcript_name "Nbeal2-206"; exon_number 12; exon_id "ENSMUSE00000583155.2"; level 2; protein_id "ENSMUSP00000121373.2"; transcript_support_level "5"; mgi_id "MGI:2448554"; tag "basic"; tag "appris_alternative_2"; havana_gene "OTTMUSG00000032760.1"; havana_transcript "OTTMUST00000081549.1";
chr9	HAVANA	CDS	110468362	110468460	0	-	0	gene_id "ENSMUSG00000056724.16"; transcript_id "ENSMUST00000133191.8"; gene_type "protein_coding"; gene_name "Nbeal2"; transcript_type "protein_coding"; transcript_name "Nbeal2-206"; exon_number 12; exon_id "ENSMUSE00000583155.2"; level 2; protein_id "ENSMUSP00000121373.2"; transcript_support_level "5"; mgi_id "MGI:2448554"; tag "basic"; tag "appris_alternative_2"; havana_gene "OTTMUSG00000032760.1"; havana_transcript "OTTMUST00000081549.1";
chr9	ENSEMBL	exon	110468362	110468460	0	-	.	gene_id "ENSMUSG00000056724.16"; transcript_id "ENSMUST00000167320.8"; gene_type "protein_coding"; gene_name "Nbeal2"; transcript_type "protein_coding"; transcript_name "Nbeal2-210"; exon_number 12; exon_id "ENSMUSE00000583155.2"; level 3; protein_id "ENSMUSP00000128586.2"; transcript_support_level "1"; mgi_id "MGI:2448554"; tag "basic"; tag "Ensembl_canonical"; tag "GENCODE_Primary"; tag "appris_principal_4"; tag "CCDS"; ccdsid "CCDS52939.1"; havana_gene "OTTMUSG00000032760.1";
chr9	ENSEMBL	CDS	110468362	110468460	0	-	0	gene_id "ENSMUSG00000056724.16"; transcript_id "ENSMUST00000167320.8"; gene_type "protein_coding"; gene_name "Nbeal2"; transcript_type "protein_coding"; transcript_name "Nbeal2-210"; exon_number 12; exon_id "ENSMUSE00000583155.2"; level 3; protein_id "ENSMUSP00000128586.2"; transcript_support_level "1"; mgi_id "MGI:2448554"; tag "basic"; tag "Ensembl_canonical"; tag "GENCODE_Primary"; tag "appris_principal_4"; tag "CCDS"; ccdsid "CCDS52939.1"; havana_gene "OTTMUSG00000032760.1";
chr9	HAVANA	exon	110468362	110468460	0	-	.	gene_id "ENSMUSG00000056724.16"; transcript_id "ENSMUST00000196488.5"; gene_type "protein_coding"; gene_name "Nbeal2"; transcript_type "protein_coding"; transcript_name "Nbeal2-211"; exon_number 11; exon_id "ENSMUSE00000583155.2"; level 2; protein_id "ENSMUSP00000143265.2"; transcript_support_level "5"; mgi_id "MGI:2448554"; tag "basic"; tag "appris_alternative_2"; havana_gene "OTTMUSG00000032760.1"; havana_transcript "OTTMUST00000132005.1";
chr9	HAVANA	CDS	110468362	110468460	0	-	0	gene_id "ENSMUSG00000056724.16"; transcript_id "ENSMUST00000196488.5"; gene_type "protein_coding"; gene_name "Nbeal2"; transcript_type "protein_coding"; transcript_name "Nbeal2-211"; exon_number 11; exon_id "ENSMUSE00000583155.2"; level 2; protein_id "ENSMUSP00000143265.2"; transcript_support_level "5"; mgi_id "MGI:2448554"; tag "basic"; tag "appris_alternative_2"; havana_gene "OTTMUSG00000032760.1"; havana_transcript "OTTMUST00000132005.1";
chr9	HAVANA	exon	110468362	110468460	0	-	.	gene_id "ENSMUSG00000056724.16"; transcript_id "ENSMUST00000149089.2"; gene_type "protein_coding"; gene_name "Nbeal2"; transcript_type "protein_coding"; transcript_name "Nbeal2-208"; exon_number 11; exon_id "ENSMUSE00000583155.2"; level 2; protein_id "ENSMUSP00000119254.2"; transcript_support_level "5"; mgi_id "MGI:2448554"; tag "mRNA_end_NF"; tag "cds_end_NF"; tag "CAGE_supported_TSS"; havana_gene "OTTMUSG00000032760.1"; havana_transcript "OTTMUST00000081550.1";
chr9	HAVANA	CDS	110468362	110468460	0	-	0	gene_id "ENSMUSG00000056724.16"; transcript_id "ENSMUST00000149089.2"; gene_type "protein_coding"; gene_name "Nbeal2"; transcript_type "protein_coding"; transcript_name "Nbeal2-208"; exon_number 11; exon_id "ENSMUSE00000583155.2"; level 2; protein_id "ENSMUSP00000119254.2"; transcript_support_level "5"; mgi_id "MGI:2448554"; tag "mRNA_end_NF"; tag "cds_end_NF"; tag "CAGE_supported_TSS"; havana_gene "OTTMUSG00000032760.1"; havana_transcript "OTTMUST00000081550.1";
chr9	HAVANA	exon	110468848	110468931	0	-	.	gene_id "ENSMUSG00000056724.16"; transcript_id "ENSMUST00000133191.8"; gene_type "protein_coding"; gene_name "Nbeal2"; transcript_type "protein_coding"; transcript_name "Nbeal2-206"; exon_number 11; exon_id "ENSMUSE00000583156.2"; level 2; protein_id "ENSMUSP00000121373.2"; transcript_support_level "5"; mgi_id "MGI:2448554"; tag "basic"; tag "appris_alternative_2"; havana_gene "OTTMUSG00000032760.1"; havana_transcript "OTTMUST00000081549.1";
chr9	HAVANA	CDS	110468848	110468931	0	-	0	gene_id "ENSMUSG00000056724.16"; transcript_id "ENSMUST00000133191.8"; gene_type "protein_coding"; gene_name "Nbeal2"; transcript_type "protein_coding"; transcript_name "Nbeal2-206"; exon_number 11; exon_id "ENSMUSE00000583156.2"; level 2; protein_id "ENSMUSP00000121373.2"; transcript_support_level "5"; mgi_id "MGI:2448554"; tag "basic"; tag "appris_alternative_2"; havana_gene "OTTMUSG00000032760.1"; havana_transcript "OTTMUST00000081549.1";
chr9	ENSEMBL	exon	110468848	110468931	0	-	.	gene_id "ENSMUSG00000056724.16"; transcript_id "ENSMUST00000167320.8"; gene_type "protein_coding"; gene_name "Nbeal2"; transcript_type "protein_coding"; transcript_name "Nbeal2-210"; exon_number 11; exon_id "ENSMUSE00000583156.2"; level 3; protein_id "ENSMUSP00000128586.2"; transcript_support_level "1"; mgi_id "MGI:2448554"; tag "basic"; tag "Ensembl_canonical"; tag "GENCODE_Primary"; tag "appris_principal_4"; tag "CCDS"; ccdsid "CCDS52939.1"; havana_gene "OTTMUSG00000032760.1";
chr9	ENSEMBL	CDS	110468848	110468931	0	-	0	gene_id "ENSMUSG00000056724.16"; transcript_id "ENSMUST00000167320.8"; gene_type "protein_coding"; gene_name "Nbeal2"; transcript_type "protein_coding"; transcript_name "Nbeal2-210"; exon_number 11; exon_id "ENSMUSE00000583156.2"; level 3; protein_id "ENSMUSP00000128586.2"; transcript_support_level "1"; mgi_id "MGI:2448554"; tag "basic"; tag "Ensembl_canonical"; tag "GENCODE_Primary"; tag "appris_principal_4"; tag "CCDS"; ccdsid "CCDS52939.1"; havana_gene "OTTMUSG00000032760.1";
chr9	HAVANA	exon	110468848	110468931	0	-	.	gene_id "ENSMUSG00000056724.16"; transcript_id "ENSMUST00000196488.5"; gene_type "protein_coding"; gene_name "Nbeal2"; transcript_type "protein_coding"; transcript_name "Nbeal2-211"; exon_number 10; exon_id "ENSMUSE00000583156.2"; level 2; protein_id "ENSMUSP00000143265.2"; transcript_support_level "5"; mgi_id "MGI:2448554"; tag "basic"; tag "appris_alternative_2"; havana_gene "OTTMUSG00000032760.1"; havana_transcript "OTTMUST00000132005.1";
chr9	HAVANA	CDS	110468848	110468931	0	-	0	gene_id "ENSMUSG00000056724.16"; transcript_id "ENSMUST00000196488.5"; gene_type "protein_coding"; gene_name "Nbeal2"; transcript_type "protein_coding"; transcript_name "Nbeal2-211"; exon_number 10; exon_id "ENSMUSE00000583156.2"; level 2; protein_id "ENSMUSP00000143265.2"; transcript_support_level "5"; mgi_id "MGI:2448554"; tag "basic"; tag "appris_alternative_2"; havana_gene "OTTMUSG00000032760.1"; havana_transcript "OTTMUST00000132005.1";
chr9	HAVANA	exon	110468848	110468931	0	-	.	gene_id "ENSMUSG00000056724.16"; transcript_id "ENSMUST00000149089.2"; gene_type "protein_coding"; gene_name "Nbeal2"; transcript_type "protein_coding"; transcript_name "Nbeal2-208"; exon_number 10; exon_id "ENSMUSE00000583156.2"; level 2; protein_id "ENSMUSP00000119254.2"; transcript_support_level "5"; mgi_id "MGI:2448554"; tag "mRNA_end_NF"; tag "cds_end_NF"; tag "CAGE_supported_TSS"; havana_gene "OTTMUSG00000032760.1"; havana_transcript "OTTMUST00000081550.1";
chr9	HAVANA	CDS	110468848	110468931	0	-	0	gene_id "ENSMUSG00000056724.16"; transcript_id "ENSMUST00000149089.2"; gene_type "protein_coding"; gene_name "Nbeal2"; transcript_type "protein_coding"; transcript_name "Nbeal2-208"; exon_number 10; exon_id "ENSMUSE00000583156.2"; level 2; protein_id "ENSMUSP00000119254.2"; transcript_support_level "5"; mgi_id "MGI:2448554"; tag "mRNA_end_NF"; tag "cds_end_NF"; tag "CAGE_supported_TSS"; havana_gene "OTTMUSG00000032760.1"; havana_transcript "OTTMUST00000081550.1";
chr9	HAVANA	exon	110470479	110470559	0	-	.	gene_id "ENSMUSG00000056724.16"; transcript_id "ENSMUST00000133191.8"; gene_type "protein_coding"; gene_name "Nbeal2"; transcript_type "protein_coding"; transcript_name "Nbeal2-206"; exon_number 10; exon_id "ENSMUSE00000633990.2"; level 2; protein_id "ENSMUSP00000121373.2"; transcript_support_level "5"; mgi_id "MGI:2448554"; tag "basic"; tag "appris_alternative_2"; havana_gene "OTTMUSG00000032760.1"; havana_transcript "OTTMUST00000081549.1";
chr9	HAVANA	CDS	110470479	110470559	0	-	0	gene_id "ENSMUSG00000056724.16"; transcript_id "ENSMUST00000133191.8"; gene_type "protein_coding"; gene_name "Nbeal2"; transcript_type "protein_coding"; transcript_name "Nbeal2-206"; exon_number 10; exon_id "ENSMUSE00000633990.2"; level 2; protein_id "ENSMUSP00000121373.2"; transcript_support_level "5"; mgi_id "MGI:2448554"; tag "basic"; tag "appris_alternative_2"; havana_gene "OTTMUSG00000032760.1"; havana_transcript "OTTMUST00000081549.1";
chr9	ENSEMBL	exon	110470479	110470559	0	-	.	gene_id "ENSMUSG00000056724.16"; transcript_id "ENSMUST00000167320.8"; gene_type "protein_coding"; gene_name "Nbeal2"; transcript_type "protein_coding"; transcript_name "Nbeal2-210"; exon_number 10; exon_id "ENSMUSE00000633990.2"; level 3; protein_id "ENSMUSP00000128586.2"; transcript_support_level "1"; mgi_id "MGI:2448554"; tag "basic"; tag "Ensembl_canonical"; tag "GENCODE_Primary"; tag "appris_principal_4"; tag "CCDS"; ccdsid "CCDS52939.1"; havana_gene "OTTMUSG00000032760.1";
chr9	ENSEMBL	CDS	110470479	110470559	0	-	0	gene_id "ENSMUSG00000056724.16"; transcript_id "ENSMUST00000167320.8"; gene_type "protein_coding"; gene_name "Nbeal2"; transcript_type "protein_coding"; transcript_name "Nbeal2-210"; exon_number 10; exon_id "ENSMUSE00000633990.2"; level 3; protein_id "ENSMUSP00000128586.2"; transcript_support_level "1"; mgi_id "MGI:2448554"; tag "basic"; tag "Ensembl_canonical"; tag "GENCODE_Primary"; tag "appris_principal_4"; tag "CCDS"; ccdsid "CCDS52939.1"; havana_gene "OTTMUSG00000032760.1";
chr9	HAVANA	exon	110470839	110470945	0	-	.	gene_id "ENSMUSG00000056724.16"; transcript_id "ENSMUST00000133191.8"; gene_type "protein_coding"; gene_name "Nbeal2"; transcript_type "protein_coding"; transcript_name "Nbeal2-206"; exon_number 9; exon_id "ENSMUSE00000583157.2"; level 2; protein_id "ENSMUSP00000121373.2"; transcript_support_level "5"; mgi_id "MGI:2448554"; tag "basic"; tag "appris_alternative_2"; havana_gene "OTTMUSG00000032760.1"; havana_transcript "OTTMUST00000081549.1";
chr9	HAVANA	CDS	110470839	110470945	0	-	2	gene_id "ENSMUSG00000056724.16"; transcript_id "ENSMUST00000133191.8"; gene_type "protein_coding"; gene_name "Nbeal2"; transcript_type "protein_coding"; transcript_name "Nbeal2-206"; exon_number 9; exon_id "ENSMUSE00000583157.2"; level 2; protein_id "ENSMUSP00000121373.2"; transcript_support_level "5"; mgi_id "MGI:2448554"; tag "basic"; tag "appris_alternative_2"; havana_gene "OTTMUSG00000032760.1"; havana_transcript "OTTMUST00000081549.1";
chr9	ENSEMBL	exon	110470839	110470945	0	-	.	gene_id "ENSMUSG00000056724.16"; transcript_id "ENSMUST00000167320.8"; gene_type "protein_coding"; gene_name "Nbeal2"; transcript_type "protein_coding"; transcript_name "Nbeal2-210"; exon_number 9; exon_id "ENSMUSE00000583157.2"; level 3; protein_id "ENSMUSP00000128586.2"; transcript_support_level "1"; mgi_id "MGI:2448554"; tag "basic"; tag "Ensembl_canonical"; tag "GENCODE_Primary"; tag "appris_principal_4"; tag "CCDS"; ccdsid "CCDS52939.1"; havana_gene "OTTMUSG00000032760.1";
chr9	ENSEMBL	CDS	110470839	110470945	0	-	2	gene_id "ENSMUSG00000056724.16"; transcript_id "ENSMUST00000167320.8"; gene_type "protein_coding"; gene_name "Nbeal2"; transcript_type "protein_coding"; transcript_name "Nbeal2-210"; exon_number 9; exon_id "ENSMUSE00000583157.2"; level 3; protein_id "ENSMUSP00000128586.2"; transcript_support_level "1"; mgi_id "MGI:2448554"; tag "basic"; tag "Ensembl_canonical"; tag "GENCODE_Primary"; tag "appris_principal_4"; tag "CCDS"; ccdsid "CCDS52939.1"; havana_gene "OTTMUSG00000032760.1";
chr9	HAVANA	exon	110470839	110470945	0	-	.	gene_id "ENSMUSG00000056724.16"; transcript_id "ENSMUST00000196488.5"; gene_type "protein_coding"; gene_name "Nbeal2"; transcript_type "protein_coding"; transcript_name "Nbeal2-211"; exon_number 9; exon_id "ENSMUSE00000583157.2"; level 2; protein_id "ENSMUSP00000143265.2"; transcript_support_level "5"; mgi_id "MGI:2448554"; tag "basic"; tag "appris_alternative_2"; havana_gene "OTTMUSG00000032760.1"; havana_transcript "OTTMUST00000132005.1";
chr9	HAVANA	CDS	110470839	110470945	0	-	2	gene_id "ENSMUSG00000056724.16"; transcript_id "ENSMUST00000196488.5"; gene_type "protein_coding"; gene_name "Nbeal2"; transcript_type "protein_coding"; transcript_name "Nbeal2-211"; exon_number 9; exon_id "ENSMUSE00000583157.2"; level 2; protein_id "ENSMUSP00000143265.2"; transcript_support_level "5"; mgi_id "MGI:2448554"; tag "basic"; tag "appris_alternative_2"; havana_gene "OTTMUSG00000032760.1"; havana_transcript "OTTMUST00000132005.1";
chr9	HAVANA	exon	110470839	110470945	0	-	.	gene_id "ENSMUSG00000056724.16"; transcript_id "ENSMUST00000149089.2"; gene_type "protein_coding"; gene_name "Nbeal2"; transcript_type "protein_coding"; transcript_name "Nbeal2-208"; exon_number 9; exon_id "ENSMUSE00000583157.2"; level 2; protein_id "ENSMUSP00000119254.2"; transcript_support_level "5"; mgi_id "MGI:2448554"; tag "mRNA_end_NF"; tag "cds_end_NF"; tag "CAGE_supported_TSS"; havana_gene "OTTMUSG00000032760.1"; havana_transcript "OTTMUST00000081550.1";
chr9	HAVANA	CDS	110470839	110470945	0	-	2	gene_id "ENSMUSG00000056724.16"; transcript_id "ENSMUST00000149089.2"; gene_type "protein_coding"; gene_name "Nbeal2"; transcript_type "protein_coding"; transcript_name "Nbeal2-208"; exon_number 9; exon_id "ENSMUSE00000583157.2"; level 2; protein_id "ENSMUSP00000119254.2"; transcript_support_level "5"; mgi_id "MGI:2448554"; tag "mRNA_end_NF"; tag "cds_end_NF"; tag "CAGE_supported_TSS"; havana_gene "OTTMUSG00000032760.1"; havana_transcript "OTTMUST00000081550.1";
chr9	HAVANA	exon	110471079	110471361	0	-	.	gene_id "ENSMUSG00000056724.16"; transcript_id "ENSMUST00000133191.8"; gene_type "protein_coding"; gene_name "Nbeal2"; transcript_type "protein_coding"; transcript_name "Nbeal2-206"; exon_number 8; exon_id "ENSMUSE00000583158.2"; level 2; protein_id "ENSMUSP00000121373.2"; transcript_support_level "5"; mgi_id "MGI:2448554"; tag "basic"; tag "appris_alternative_2"; havana_gene "OTTMUSG00000032760.1"; havana_transcript "OTTMUST00000081549.1";
chr9	HAVANA	CDS	110471079	110471361	0	-	0	gene_id "ENSMUSG00000056724.16"; transcript_id "ENSMUST00000133191.8"; gene_type "protein_coding"; gene_name "Nbeal2"; transcript_type "protein_coding"; transcript_name "Nbeal2-206"; exon_number 8; exon_id "ENSMUSE00000583158.2"; level 2; protein_id "ENSMUSP00000121373.2"; transcript_support_level "5"; mgi_id "MGI:2448554"; tag "basic"; tag "appris_alternative_2"; havana_gene "OTTMUSG00000032760.1"; havana_transcript "OTTMUST00000081549.1";
chr9	ENSEMBL	exon	110471079	110471361	0	-	.	gene_id "ENSMUSG00000056724.16"; transcript_id "ENSMUST00000167320.8"; gene_type "protein_coding"; gene_name "Nbeal2"; transcript_type "protein_coding"; transcript_name "Nbeal2-210"; exon_number 8; exon_id "ENSMUSE00000583158.2"; level 3; protein_id "ENSMUSP00000128586.2"; transcript_support_level "1"; mgi_id "MGI:2448554"; tag "basic"; tag "Ensembl_canonical"; tag "GENCODE_Primary"; tag "appris_principal_4"; tag "CCDS"; ccdsid "CCDS52939.1"; havana_gene "OTTMUSG00000032760.1";
chr9	ENSEMBL	CDS	110471079	110471361	0	-	0	gene_id "ENSMUSG00000056724.16"; transcript_id "ENSMUST00000167320.8"; gene_type "protein_coding"; gene_name "Nbeal2"; transcript_type "protein_coding"; transcript_name "Nbeal2-210"; exon_number 8; exon_id "ENSMUSE00000583158.2"; level 3; protein_id "ENSMUSP00000128586.2"; transcript_support_level "1"; mgi_id "MGI:2448554"; tag "basic"; tag "Ensembl_canonical"; tag "GENCODE_Primary"; tag "appris_principal_4"; tag "CCDS"; ccdsid "CCDS52939.1"; havana_gene "OTTMUSG00000032760.1";
chr9	HAVANA	exon	110471079	110471361	0	-	.	gene_id "ENSMUSG00000056724.16"; transcript_id "ENSMUST00000196488.5"; gene_type "protein_coding"; gene_name "Nbeal2"; transcript_type "protein_coding"; transcript_name "Nbeal2-211"; exon_number 8; exon_id "ENSMUSE00000583158.2"; level 2; protein_id "ENSMUSP00000143265.2"; transcript_support_level "5"; mgi_id "MGI:2448554"; tag "basic"; tag "appris_alternative_2"; havana_gene "OTTMUSG00000032760.1"; havana_transcript "OTTMUST00000132005.1";
chr9	HAVANA	CDS	110471079	110471361	0	-	0	gene_id "ENSMUSG00000056724.16"; transcript_id "ENSMUST00000196488.5"; gene_type "protein_coding"; gene_name "Nbeal2"; transcript_type "protein_coding"; transcript_name "Nbeal2-211"; exon_number 8; exon_id "ENSMUSE00000583158.2"; level 2; protein_id "ENSMUSP00000143265.2"; transcript_support_level "5"; mgi_id "MGI:2448554"; tag "basic"; tag "appris_alternative_2"; havana_gene "OTTMUSG00000032760.1"; havana_transcript "OTTMUST00000132005.1";
chr9	HAVANA	exon	110471079	110471361	0	-	.	gene_id "ENSMUSG00000056724.16"; transcript_id "ENSMUST00000149089.2"; gene_type "protein_coding"; gene_name "Nbeal2"; transcript_type "protein_coding"; transcript_name "Nbeal2-208"; exon_number 8; exon_id "ENSMUSE00000583158.2"; level 2; protein_id "ENSMUSP00000119254.2"; transcript_support_level "5"; mgi_id "MGI:2448554"; tag "mRNA_end_NF"; tag "cds_end_NF"; tag "CAGE_supported_TSS"; havana_gene "OTTMUSG00000032760.1"; havana_transcript "OTTMUST00000081550.1";
chr9	HAVANA	CDS	110471079	110471361	0	-	0	gene_id "ENSMUSG00000056724.16"; transcript_id "ENSMUST00000149089.2"; gene_type "protein_coding"; gene_name "Nbeal2"; transcript_type "protein_coding"; transcript_name "Nbeal2-208"; exon_number 8; exon_id "ENSMUSE00000583158.2"; level 2; protein_id "ENSMUSP00000119254.2"; transcript_support_level "5"; mgi_id "MGI:2448554"; tag "mRNA_end_NF"; tag "cds_end_NF"; tag "CAGE_supported_TSS"; havana_gene "OTTMUSG00000032760.1"; havana_transcript "OTTMUST00000081550.1";
chr9	HAVANA	exon	110471453	110471538	0	-	.	gene_id "ENSMUSG00000056724.16"; transcript_id "ENSMUST00000133191.8"; gene_type "protein_coding"; gene_name "Nbeal2"; transcript_type "protein_coding"; transcript_name "Nbeal2-206"; exon_number 7; exon_id "ENSMUSE00000583159.2"; level 2; protein_id "ENSMUSP00000121373.2"; transcript_support_level "5"; mgi_id "MGI:2448554"; tag "basic"; tag "appris_alternative_2"; havana_gene "OTTMUSG00000032760.1"; havana_transcript "OTTMUST00000081549.1";
chr9	HAVANA	CDS	110471453	110471538	0	-	2	gene_id "ENSMUSG00000056724.16"; transcript_id "ENSMUST00000133191.8"; gene_type "protein_coding"; gene_name "Nbeal2"; transcript_type "protein_coding"; transcript_name "Nbeal2-206"; exon_number 7; exon_id "ENSMUSE00000583159.2"; level 2; protein_id "ENSMUSP00000121373.2"; transcript_support_level "5"; mgi_id "MGI:2448554"; tag "basic"; tag "appris_alternative_2"; havana_gene "OTTMUSG00000032760.1"; havana_transcript "OTTMUST00000081549.1";
chr9	ENSEMBL	exon	110471453	110471538	0	-	.	gene_id "ENSMUSG00000056724.16"; transcript_id "ENSMUST00000167320.8"; gene_type "protein_coding"; gene_name "Nbeal2"; transcript_type "protein_coding"; transcript_name "Nbeal2-210"; exon_number 7; exon_id "ENSMUSE00000583159.2"; level 3; protein_id "ENSMUSP00000128586.2"; transcript_support_level "1"; mgi_id "MGI:2448554"; tag "basic"; tag "Ensembl_canonical"; tag "GENCODE_Primary"; tag "appris_principal_4"; tag "CCDS"; ccdsid "CCDS52939.1"; havana_gene "OTTMUSG00000032760.1";
chr9	ENSEMBL	CDS	110471453	110471538	0	-	2	gene_id "ENSMUSG00000056724.16"; transcript_id "ENSMUST00000167320.8"; gene_type "protein_coding"; gene_name "Nbeal2"; transcript_type "protein_coding"; transcript_name "Nbeal2-210"; exon_number 7; exon_id "ENSMUSE00000583159.2"; level 3; protein_id "ENSMUSP00000128586.2"; transcript_support_level "1"; mgi_id "MGI:2448554"; tag "basic"; tag "Ensembl_canonical"; tag "GENCODE_Primary"; tag "appris_principal_4"; tag "CCDS"; ccdsid "CCDS52939.1"; havana_gene "OTTMUSG00000032760.1";
chr9	HAVANA	exon	110471453	110471538	0	-	.	gene_id "ENSMUSG00000056724.16"; transcript_id "ENSMUST00000196488.5"; gene_type "protein_coding"; gene_name "Nbeal2"; transcript_type "protein_coding"; transcript_name "Nbeal2-211"; exon_number 7; exon_id "ENSMUSE00000583159.2"; level 2; protein_id "ENSMUSP00000143265.2"; transcript_support_level "5"; mgi_id "MGI:2448554"; tag "basic"; tag "appris_alternative_2"; havana_gene "OTTMUSG00000032760.1"; havana_transcript "OTTMUST00000132005.1";
chr9	HAVANA	CDS	110471453	110471538	0	-	2	gene_id "ENSMUSG00000056724.16"; transcript_id "ENSMUST00000196488.5"; gene_type "protein_coding"; gene_name "Nbeal2"; transcript_type "protein_coding"; transcript_name "Nbeal2-211"; exon_number 7; exon_id "ENSMUSE00000583159.2"; level 2; protein_id "ENSMUSP00000143265.2"; transcript_support_level "5"; mgi_id "MGI:2448554"; tag "basic"; tag "appris_alternative_2"; havana_gene "OTTMUSG00000032760.1"; havana_transcript "OTTMUST00000132005.1";
chr9	HAVANA	exon	110471453	110471538	0	-	.	gene_id "ENSMUSG00000056724.16"; transcript_id "ENSMUST00000149089.2"; gene_type "protein_coding"; gene_name "Nbeal2"; transcript_type "protein_coding"; transcript_name "Nbeal2-208"; exon_number 7; exon_id "ENSMUSE00000583159.2"; level 2; protein_id "ENSMUSP00000119254.2"; transcript_support_level "5"; mgi_id "MGI:2448554"; tag "mRNA_end_NF"; tag "cds_end_NF"; tag "CAGE_supported_TSS"; havana_gene "OTTMUSG00000032760.1"; havana_transcript "OTTMUST00000081550.1";
chr9	HAVANA	CDS	110471453	110471538	0	-	2	gene_id "ENSMUSG00000056724.16"; transcript_id "ENSMUST00000149089.2"; gene_type "protein_coding"; gene_name "Nbeal2"; transcript_type "protein_coding"; transcript_name "Nbeal2-208"; exon_number 7; exon_id "ENSMUSE00000583159.2"; level 2; protein_id "ENSMUSP00000119254.2"; transcript_support_level "5"; mgi_id "MGI:2448554"; tag "mRNA_end_NF"; tag "cds_end_NF"; tag "CAGE_supported_TSS"; havana_gene "OTTMUSG00000032760.1"; havana_transcript "OTTMUST00000081550.1";
chr9	HAVANA	exon	110472780	110472862	0	-	.	gene_id "ENSMUSG00000056724.16"; transcript_id "ENSMUST00000133191.8"; gene_type "protein_coding"; gene_name "Nbeal2"; transcript_type "protein_coding"; transcript_name "Nbeal2-206"; exon_number 6; exon_id "ENSMUSE00000583160.2"; level 2; protein_id "ENSMUSP00000121373.2"; transcript_support_level "5"; mgi_id "MGI:2448554"; tag "basic"; tag "appris_alternative_2"; havana_gene "OTTMUSG00000032760.1"; havana_transcript "OTTMUST00000081549.1";
chr9	HAVANA	CDS	110472780	110472862	0	-	1	gene_id "ENSMUSG00000056724.16"; transcript_id "ENSMUST00000133191.8"; gene_type "protein_coding"; gene_name "Nbeal2"; transcript_type "protein_coding"; transcript_name "Nbeal2-206"; exon_number 6; exon_id "ENSMUSE00000583160.2"; level 2; protein_id "ENSMUSP00000121373.2"; transcript_support_level "5"; mgi_id "MGI:2448554"; tag "basic"; tag "appris_alternative_2"; havana_gene "OTTMUSG00000032760.1"; havana_transcript "OTTMUST00000081549.1";
chr9	ENSEMBL	exon	110472780	110472862	0	-	.	gene_id "ENSMUSG00000056724.16"; transcript_id "ENSMUST00000167320.8"; gene_type "protein_coding"; gene_name "Nbeal2"; transcript_type "protein_coding"; transcript_name "Nbeal2-210"; exon_number 6; exon_id "ENSMUSE00000583160.2"; level 3; protein_id "ENSMUSP00000128586.2"; transcript_support_level "1"; mgi_id "MGI:2448554"; tag "basic"; tag "Ensembl_canonical"; tag "GENCODE_Primary"; tag "appris_principal_4"; tag "CCDS"; ccdsid "CCDS52939.1"; havana_gene "OTTMUSG00000032760.1";
chr9	ENSEMBL	CDS	110472780	110472862	0	-	1	gene_id "ENSMUSG00000056724.16"; transcript_id "ENSMUST00000167320.8"; gene_type "protein_coding"; gene_name "Nbeal2"; transcript_type "protein_coding"; transcript_name "Nbeal2-210"; exon_number 6; exon_id "ENSMUSE00000583160.2"; level 3; protein_id "ENSMUSP00000128586.2"; transcript_support_level "1"; mgi_id "MGI:2448554"; tag "basic"; tag "Ensembl_canonical"; tag "GENCODE_Primary"; tag "appris_principal_4"; tag "CCDS"; ccdsid "CCDS52939.1"; havana_gene "OTTMUSG00000032760.1";
chr9	HAVANA	exon	110472780	110472862	0	-	.	gene_id "ENSMUSG00000056724.16"; transcript_id "ENSMUST00000196488.5"; gene_type "protein_coding"; gene_name "Nbeal2"; transcript_type "protein_coding"; transcript_name "Nbeal2-211"; exon_number 6; exon_id "ENSMUSE00000583160.2"; level 2; protein_id "ENSMUSP00000143265.2"; transcript_support_level "5"; mgi_id "MGI:2448554"; tag "basic"; tag "appris_alternative_2"; havana_gene "OTTMUSG00000032760.1"; havana_transcript "OTTMUST00000132005.1";
chr9	HAVANA	CDS	110472780	110472862	0	-	1	gene_id "ENSMUSG00000056724.16"; transcript_id "ENSMUST00000196488.5"; gene_type "protein_coding"; gene_name "Nbeal2"; transcript_type "protein_coding"; transcript_name "Nbeal2-211"; exon_number 6; exon_id "ENSMUSE00000583160.2"; level 2; protein_id "ENSMUSP00000143265.2"; transcript_support_level "5"; mgi_id "MGI:2448554"; tag "basic"; tag "appris_alternative_2"; havana_gene "OTTMUSG00000032760.1"; havana_transcript "OTTMUST00000132005.1";
chr9	HAVANA	exon	110472780	110472862	0	-	.	gene_id "ENSMUSG00000056724.16"; transcript_id "ENSMUST00000149089.2"; gene_type "protein_coding"; gene_name "Nbeal2"; transcript_type "protein_coding"; transcript_name "Nbeal2-208"; exon_number 6; exon_id "ENSMUSE00000583160.2"; level 2; protein_id "ENSMUSP00000119254.2"; transcript_support_level "5"; mgi_id "MGI:2448554"; tag "mRNA_end_NF"; tag "cds_end_NF"; tag "CAGE_supported_TSS"; havana_gene "OTTMUSG00000032760.1"; havana_transcript "OTTMUST00000081550.1";
chr9	HAVANA	CDS	110472780	110472862	0	-	1	gene_id "ENSMUSG00000056724.16"; transcript_id "ENSMUST00000149089.2"; gene_type "protein_coding"; gene_name "Nbeal2"; transcript_type "protein_coding"; transcript_name "Nbeal2-208"; exon_number 6; exon_id "ENSMUSE00000583160.2"; level 2; protein_id "ENSMUSP00000119254.2"; transcript_support_level "5"; mgi_id "MGI:2448554"; tag "mRNA_end_NF"; tag "cds_end_NF"; tag "CAGE_supported_TSS"; havana_gene "OTTMUSG00000032760.1"; havana_transcript "OTTMUST00000081550.1";
chr9	HAVANA	exon	110473077	110473195	0	-	.	gene_id "ENSMUSG00000056724.16"; transcript_id "ENSMUST00000133191.8"; gene_type "protein_coding"; gene_name "Nbeal2"; transcript_type "protein_coding"; transcript_name "Nbeal2-206"; exon_number 5; exon_id "ENSMUSE00000583161.2"; level 2; protein_id "ENSMUSP00000121373.2"; transcript_support_level "5"; mgi_id "MGI:2448554"; tag "basic"; tag "appris_alternative_2"; havana_gene "OTTMUSG00000032760.1"; havana_transcript "OTTMUST00000081549.1";
chr9	HAVANA	CDS	110473077	110473195	0	-	0	gene_id "ENSMUSG00000056724.16"; transcript_id "ENSMUST00000133191.8"; gene_type "protein_coding"; gene_name "Nbeal2"; transcript_type "protein_coding"; transcript_name "Nbeal2-206"; exon_number 5; exon_id "ENSMUSE00000583161.2"; level 2; protein_id "ENSMUSP00000121373.2"; transcript_support_level "5"; mgi_id "MGI:2448554"; tag "basic"; tag "appris_alternative_2"; havana_gene "OTTMUSG00000032760.1"; havana_transcript "OTTMUST00000081549.1";
chr9	ENSEMBL	exon	110473077	110473195	0	-	.	gene_id "ENSMUSG00000056724.16"; transcript_id "ENSMUST00000167320.8"; gene_type "protein_coding"; gene_name "Nbeal2"; transcript_type "protein_coding"; transcript_name "Nbeal2-210"; exon_number 5; exon_id "ENSMUSE00000583161.2"; level 3; protein_id "ENSMUSP00000128586.2"; transcript_support_level "1"; mgi_id "MGI:2448554"; tag "basic"; tag "Ensembl_canonical"; tag "GENCODE_Primary"; tag "appris_principal_4"; tag "CCDS"; ccdsid "CCDS52939.1"; havana_gene "OTTMUSG00000032760.1";
chr9	ENSEMBL	CDS	110473077	110473195	0	-	0	gene_id "ENSMUSG00000056724.16"; transcript_id "ENSMUST00000167320.8"; gene_type "protein_coding"; gene_name "Nbeal2"; transcript_type "protein_coding"; transcript_name "Nbeal2-210"; exon_number 5; exon_id "ENSMUSE00000583161.2"; level 3; protein_id "ENSMUSP00000128586.2"; transcript_support_level "1"; mgi_id "MGI:2448554"; tag "basic"; tag "Ensembl_canonical"; tag "GENCODE_Primary"; tag "appris_principal_4"; tag "CCDS"; ccdsid "CCDS52939.1"; havana_gene "OTTMUSG00000032760.1";
chr9	HAVANA	exon	110473077	110473195	0	-	.	gene_id "ENSMUSG00000056724.16"; transcript_id "ENSMUST00000196488.5"; gene_type "protein_coding"; gene_name "Nbeal2"; transcript_type "protein_coding"; transcript_name "Nbeal2-211"; exon_number 5; exon_id "ENSMUSE00000583161.2"; level 2; protein_id "ENSMUSP00000143265.2"; transcript_support_level "5"; mgi_id "MGI:2448554"; tag "basic"; tag "appris_alternative_2"; havana_gene "OTTMUSG00000032760.1"; havana_transcript "OTTMUST00000132005.1";
chr9	HAVANA	CDS	110473077	110473195	0	-	0	gene_id "ENSMUSG00000056724.16"; transcript_id "ENSMUST00000196488.5"; gene_type "protein_coding"; gene_name "Nbeal2"; transcript_type "protein_coding"; transcript_name "Nbeal2-211"; exon_number 5; exon_id "ENSMUSE00000583161.2"; level 2; protein_id "ENSMUSP00000143265.2"; transcript_support_level "5"; mgi_id "MGI:2448554"; tag "basic"; tag "appris_alternative_2"; havana_gene "OTTMUSG00000032760.1"; havana_transcript "OTTMUST00000132005.1";
chr9	HAVANA	exon	110473077	110473195	0	-	.	gene_id "ENSMUSG00000056724.16"; transcript_id "ENSMUST00000149089.2"; gene_type "protein_coding"; gene_name "Nbeal2"; transcript_type "protein_coding"; transcript_name "Nbeal2-208"; exon_number 5; exon_id "ENSMUSE00000583161.2"; level 2; protein_id "ENSMUSP00000119254.2"; transcript_support_level "5"; mgi_id "MGI:2448554"; tag "mRNA_end_NF"; tag "cds_end_NF"; tag "CAGE_supported_TSS"; havana_gene "OTTMUSG00000032760.1"; havana_transcript "OTTMUST00000081550.1";
chr9	HAVANA	CDS	110473077	110473195	0	-	0	gene_id "ENSMUSG00000056724.16"; transcript_id "ENSMUST00000149089.2"; gene_type "protein_coding"; gene_name "Nbeal2"; transcript_type "protein_coding"; transcript_name "Nbeal2-208"; exon_number 5; exon_id "ENSMUSE00000583161.2"; level 2; protein_id "ENSMUSP00000119254.2"; transcript_support_level "5"; mgi_id "MGI:2448554"; tag "mRNA_end_NF"; tag "cds_end_NF"; tag "CAGE_supported_TSS"; havana_gene "OTTMUSG00000032760.1"; havana_transcript "OTTMUST00000081550.1";
chr9	HAVANA	exon	110473288	110473369	0	-	.	gene_id "ENSMUSG00000056724.16"; transcript_id "ENSMUST00000133191.8"; gene_type "protein_coding"; gene_name "Nbeal2"; transcript_type "protein_coding"; transcript_name "Nbeal2-206"; exon_number 4; exon_id "ENSMUSE00000583162.2"; level 2; protein_id "ENSMUSP00000121373.2"; transcript_support_level "5"; mgi_id "MGI:2448554"; tag "basic"; tag "appris_alternative_2"; havana_gene "OTTMUSG00000032760.1"; havana_transcript "OTTMUST00000081549.1";
chr9	HAVANA	CDS	110473288	110473369	0	-	1	gene_id "ENSMUSG00000056724.16"; transcript_id "ENSMUST00000133191.8"; gene_type "protein_coding"; gene_name "Nbeal2"; transcript_type "protein_coding"; transcript_name "Nbeal2-206"; exon_number 4; exon_id "ENSMUSE00000583162.2"; level 2; protein_id "ENSMUSP00000121373.2"; transcript_support_level "5"; mgi_id "MGI:2448554"; tag "basic"; tag "appris_alternative_2"; havana_gene "OTTMUSG00000032760.1"; havana_transcript "OTTMUST00000081549.1";
chr9	ENSEMBL	exon	110473288	110473369	0	-	.	gene_id "ENSMUSG00000056724.16"; transcript_id "ENSMUST00000167320.8"; gene_type "protein_coding"; gene_name "Nbeal2"; transcript_type "protein_coding"; transcript_name "Nbeal2-210"; exon_number 4; exon_id "ENSMUSE00000583162.2"; level 3; protein_id "ENSMUSP00000128586.2"; transcript_support_level "1"; mgi_id "MGI:2448554"; tag "basic"; tag "Ensembl_canonical"; tag "GENCODE_Primary"; tag "appris_principal_4"; tag "CCDS"; ccdsid "CCDS52939.1"; havana_gene "OTTMUSG00000032760.1";
chr9	ENSEMBL	CDS	110473288	110473369	0	-	1	gene_id "ENSMUSG00000056724.16"; transcript_id "ENSMUST00000167320.8"; gene_type "protein_coding"; gene_name "Nbeal2"; transcript_type "protein_coding"; transcript_name "Nbeal2-210"; exon_number 4; exon_id "ENSMUSE00000583162.2"; level 3; protein_id "ENSMUSP00000128586.2"; transcript_support_level "1"; mgi_id "MGI:2448554"; tag "basic"; tag "Ensembl_canonical"; tag "GENCODE_Primary"; tag "appris_principal_4"; tag "CCDS"; ccdsid "CCDS52939.1"; havana_gene "OTTMUSG00000032760.1";
chr9	HAVANA	exon	110473288	110473369	0	-	.	gene_id "ENSMUSG00000056724.16"; transcript_id "ENSMUST00000196488.5"; gene_type "protein_coding"; gene_name "Nbeal2"; transcript_type "protein_coding"; transcript_name "Nbeal2-211"; exon_number 4; exon_id "ENSMUSE00000583162.2"; level 2; protein_id "ENSMUSP00000143265.2"; transcript_support_level "5"; mgi_id "MGI:2448554"; tag "basic"; tag "appris_alternative_2"; havana_gene "OTTMUSG00000032760.1"; havana_transcript "OTTMUST00000132005.1";
chr9	HAVANA	CDS	110473288	110473369	0	-	1	gene_id "ENSMUSG00000056724.16"; transcript_id "ENSMUST00000196488.5"; gene_type "protein_coding"; gene_name "Nbeal2"; transcript_type "protein_coding"; transcript_name "Nbeal2-211"; exon_number 4; exon_id "ENSMUSE00000583162.2"; level 2; protein_id "ENSMUSP00000143265.2"; transcript_support_level "5"; mgi_id "MGI:2448554"; tag "basic"; tag "appris_alternative_2"; havana_gene "OTTMUSG00000032760.1"; havana_transcript "OTTMUST00000132005.1";
chr9	HAVANA	exon	110473288	110473369	0	-	.	gene_id "ENSMUSG00000056724.16"; transcript_id "ENSMUST00000149089.2"; gene_type "protein_coding"; gene_name "Nbeal2"; transcript_type "protein_coding"; transcript_name "Nbeal2-208"; exon_number 4; exon_id "ENSMUSE00000583162.2"; level 2; protein_id "ENSMUSP00000119254.2"; transcript_support_level "5"; mgi_id "MGI:2448554"; tag "mRNA_end_NF"; tag "cds_end_NF"; tag "CAGE_supported_TSS"; havana_gene "OTTMUSG00000032760.1"; havana_transcript "OTTMUST00000081550.1";
chr9	HAVANA	CDS	110473288	110473369	0	-	1	gene_id "ENSMUSG00000056724.16"; transcript_id "ENSMUST00000149089.2"; gene_type "protein_coding"; gene_name "Nbeal2"; transcript_type "protein_coding"; transcript_name "Nbeal2-208"; exon_number 4; exon_id "ENSMUSE00000583162.2"; level 2; protein_id "ENSMUSP00000119254.2"; transcript_support_level "5"; mgi_id "MGI:2448554"; tag "mRNA_end_NF"; tag "cds_end_NF"; tag "CAGE_supported_TSS"; havana_gene "OTTMUSG00000032760.1"; havana_transcript "OTTMUST00000081550.1";
chr9	HAVANA	exon	110473485	110473613	0	-	.	gene_id "ENSMUSG00000056724.16"; transcript_id "ENSMUST00000133191.8"; gene_type "protein_coding"; gene_name "Nbeal2"; transcript_type "protein_coding"; transcript_name "Nbeal2-206"; exon_number 3; exon_id "ENSMUSE00000583163.2"; level 2; protein_id "ENSMUSP00000121373.2"; transcript_support_level "5"; mgi_id "MGI:2448554"; tag "basic"; tag "appris_alternative_2"; havana_gene "OTTMUSG00000032760.1"; havana_transcript "OTTMUST00000081549.1";
chr9	HAVANA	CDS	110473485	110473613	0	-	1	gene_id "ENSMUSG00000056724.16"; transcript_id "ENSMUST00000133191.8"; gene_type "protein_coding"; gene_name "Nbeal2"; transcript_type "protein_coding"; transcript_name "Nbeal2-206"; exon_number 3; exon_id "ENSMUSE00000583163.2"; level 2; protein_id "ENSMUSP00000121373.2"; transcript_support_level "5"; mgi_id "MGI:2448554"; tag "basic"; tag "appris_alternative_2"; havana_gene "OTTMUSG00000032760.1"; havana_transcript "OTTMUST00000081549.1";
chr9	ENSEMBL	exon	110473485	110473613	0	-	.	gene_id "ENSMUSG00000056724.16"; transcript_id "ENSMUST00000167320.8"; gene_type "protein_coding"; gene_name "Nbeal2"; transcript_type "protein_coding"; transcript_name "Nbeal2-210"; exon_number 3; exon_id "ENSMUSE00000583163.2"; level 3; protein_id "ENSMUSP00000128586.2"; transcript_support_level "1"; mgi_id "MGI:2448554"; tag "basic"; tag "Ensembl_canonical"; tag "GENCODE_Primary"; tag "appris_principal_4"; tag "CCDS"; ccdsid "CCDS52939.1"; havana_gene "OTTMUSG00000032760.1";
chr9	ENSEMBL	CDS	110473485	110473613	0	-	1	gene_id "ENSMUSG00000056724.16"; transcript_id "ENSMUST00000167320.8"; gene_type "protein_coding"; gene_name "Nbeal2"; transcript_type "protein_coding"; transcript_name "Nbeal2-210"; exon_number 3; exon_id "ENSMUSE00000583163.2"; level 3; protein_id "ENSMUSP00000128586.2"; transcript_support_level "1"; mgi_id "MGI:2448554"; tag "basic"; tag "Ensembl_canonical"; tag "GENCODE_Primary"; tag "appris_principal_4"; tag "CCDS"; ccdsid "CCDS52939.1"; havana_gene "OTTMUSG00000032760.1";
chr9	HAVANA	exon	110473485	110473613	0	-	.	gene_id "ENSMUSG00000056724.16"; transcript_id "ENSMUST00000196488.5"; gene_type "protein_coding"; gene_name "Nbeal2"; transcript_type "protein_coding"; transcript_name "Nbeal2-211"; exon_number 3; exon_id "ENSMUSE00000583163.2"; level 2; protein_id "ENSMUSP00000143265.2"; transcript_support_level "5"; mgi_id "MGI:2448554"; tag "basic"; tag "appris_alternative_2"; havana_gene "OTTMUSG00000032760.1"; havana_transcript "OTTMUST00000132005.1";
chr9	HAVANA	CDS	110473485	110473613	0	-	1	gene_id "ENSMUSG00000056724.16"; transcript_id "ENSMUST00000196488.5"; gene_type "protein_coding"; gene_name "Nbeal2"; transcript_type "protein_coding"; transcript_name "Nbeal2-211"; exon_number 3; exon_id "ENSMUSE00000583163.2"; level 2; protein_id "ENSMUSP00000143265.2"; transcript_support_level "5"; mgi_id "MGI:2448554"; tag "basic"; tag "appris_alternative_2"; havana_gene "OTTMUSG00000032760.1"; havana_transcript "OTTMUST00000132005.1";
chr9	HAVANA	exon	110473485	110473613	0	-	.	gene_id "ENSMUSG00000056724.16"; transcript_id "ENSMUST00000149089.2"; gene_type "protein_coding"; gene_name "Nbeal2"; transcript_type "protein_coding"; transcript_name "Nbeal2-208"; exon_number 3; exon_id "ENSMUSE00000583163.2"; level 2; protein_id "ENSMUSP00000119254.2"; transcript_support_level "5"; mgi_id "MGI:2448554"; tag "mRNA_end_NF"; tag "cds_end_NF"; tag "CAGE_supported_TSS"; havana_gene "OTTMUSG00000032760.1"; havana_transcript "OTTMUST00000081550.1";
chr9	HAVANA	CDS	110473485	110473613	0	-	1	gene_id "ENSMUSG00000056724.16"; transcript_id "ENSMUST00000149089.2"; gene_type "protein_coding"; gene_name "Nbeal2"; transcript_type "protein_coding"; transcript_name "Nbeal2-208"; exon_number 3; exon_id "ENSMUSE00000583163.2"; level 2; protein_id "ENSMUSP00000119254.2"; transcript_support_level "5"; mgi_id "MGI:2448554"; tag "mRNA_end_NF"; tag "cds_end_NF"; tag "CAGE_supported_TSS"; havana_gene "OTTMUSG00000032760.1"; havana_transcript "OTTMUST00000081550.1";
chr9	HAVANA	exon	110473698	110473786	0	-	.	gene_id "ENSMUSG00000056724.16"; transcript_id "ENSMUST00000133191.8"; gene_type "protein_coding"; gene_name "Nbeal2"; transcript_type "protein_coding"; transcript_name "Nbeal2-206"; exon_number 2; exon_id "ENSMUSE00000583164.2"; level 2; protein_id "ENSMUSP00000121373.2"; transcript_support_level "5"; mgi_id "MGI:2448554"; tag "basic"; tag "appris_alternative_2"; havana_gene "OTTMUSG00000032760.1"; havana_transcript "OTTMUST00000081549.1";
chr9	HAVANA	CDS	110473698	110473786	0	-	0	gene_id "ENSMUSG00000056724.16"; transcript_id "ENSMUST00000133191.8"; gene_type "protein_coding"; gene_name "Nbeal2"; transcript_type "protein_coding"; transcript_name "Nbeal2-206"; exon_number 2; exon_id "ENSMUSE00000583164.2"; level 2; protein_id "ENSMUSP00000121373.2"; transcript_support_level "5"; mgi_id "MGI:2448554"; tag "basic"; tag "appris_alternative_2"; havana_gene "OTTMUSG00000032760.1"; havana_transcript "OTTMUST00000081549.1";
chr9	ENSEMBL	exon	110473698	110473786	0	-	.	gene_id "ENSMUSG00000056724.16"; transcript_id "ENSMUST00000167320.8"; gene_type "protein_coding"; gene_name "Nbeal2"; transcript_type "protein_coding"; transcript_name "Nbeal2-210"; exon_number 2; exon_id "ENSMUSE00000583164.2"; level 3; protein_id "ENSMUSP00000128586.2"; transcript_support_level "1"; mgi_id "MGI:2448554"; tag "basic"; tag "Ensembl_canonical"; tag "GENCODE_Primary"; tag "appris_principal_4"; tag "CCDS"; ccdsid "CCDS52939.1"; havana_gene "OTTMUSG00000032760.1";
chr9	ENSEMBL	CDS	110473698	110473786	0	-	0	gene_id "ENSMUSG00000056724.16"; transcript_id "ENSMUST00000167320.8"; gene_type "protein_coding"; gene_name "Nbeal2"; transcript_type "protein_coding"; transcript_name "Nbeal2-210"; exon_number 2; exon_id "ENSMUSE00000583164.2"; level 3; protein_id "ENSMUSP00000128586.2"; transcript_support_level "1"; mgi_id "MGI:2448554"; tag "basic"; tag "Ensembl_canonical"; tag "GENCODE_Primary"; tag "appris_principal_4"; tag "CCDS"; ccdsid "CCDS52939.1"; havana_gene "OTTMUSG00000032760.1";
chr9	HAVANA	exon	110473698	110473786	0	-	.	gene_id "ENSMUSG00000056724.16"; transcript_id "ENSMUST00000196488.5"; gene_type "protein_coding"; gene_name "Nbeal2"; transcript_type "protein_coding"; transcript_name "Nbeal2-211"; exon_number 2; exon_id "ENSMUSE00000583164.2"; level 2; protein_id "ENSMUSP00000143265.2"; transcript_support_level "5"; mgi_id "MGI:2448554"; tag "basic"; tag "appris_alternative_2"; havana_gene "OTTMUSG00000032760.1"; havana_transcript "OTTMUST00000132005.1";
chr9	HAVANA	CDS	110473698	110473786	0	-	0	gene_id "ENSMUSG00000056724.16"; transcript_id "ENSMUST00000196488.5"; gene_type "protein_coding"; gene_name "Nbeal2"; transcript_type "protein_coding"; transcript_name "Nbeal2-211"; exon_number 2; exon_id "ENSMUSE00000583164.2"; level 2; protein_id "ENSMUSP00000143265.2"; transcript_support_level "5"; mgi_id "MGI:2448554"; tag "basic"; tag "appris_alternative_2"; havana_gene "OTTMUSG00000032760.1"; havana_transcript "OTTMUST00000132005.1";
chr9	HAVANA	exon	110473698	110473786	0	-	.	gene_id "ENSMUSG00000056724.16"; transcript_id "ENSMUST00000149089.2"; gene_type "protein_coding"; gene_name "Nbeal2"; transcript_type "protein_coding"; transcript_name "Nbeal2-208"; exon_number 2; exon_id "ENSMUSE00000583164.2"; level 2; protein_id "ENSMUSP00000119254.2"; transcript_support_level "5"; mgi_id "MGI:2448554"; tag "mRNA_end_NF"; tag "cds_end_NF"; tag "CAGE_supported_TSS"; havana_gene "OTTMUSG00000032760.1"; havana_transcript "OTTMUST00000081550.1";
chr9	HAVANA	CDS	110473698	110473786	0	-	0	gene_id "ENSMUSG00000056724.16"; transcript_id "ENSMUST00000149089.2"; gene_type "protein_coding"; gene_name "Nbeal2"; transcript_type "protein_coding"; transcript_name "Nbeal2-208"; exon_number 2; exon_id "ENSMUSE00000583164.2"; level 2; protein_id "ENSMUSP00000119254.2"; transcript_support_level "5"; mgi_id "MGI:2448554"; tag "mRNA_end_NF"; tag "cds_end_NF"; tag "CAGE_supported_TSS"; havana_gene "OTTMUSG00000032760.1"; havana_transcript "OTTMUST00000081550.1";
chr9	HAVANA	CDS	110474318	110474347	0	-	0	gene_id "ENSMUSG00000056724.16"; transcript_id "ENSMUST00000149089.2"; gene_type "protein_coding"; gene_name "Nbeal2"; transcript_type "protein_coding"; transcript_name "Nbeal2-208"; exon_number 1; exon_id "ENSMUSE00000725108.2"; level 2; protein_id "ENSMUSP00000119254.2"; transcript_support_level "5"; mgi_id "MGI:2448554"; tag "mRNA_end_NF"; tag "cds_end_NF"; tag "CAGE_supported_TSS"; havana_gene "OTTMUSG00000032760.1"; havana_transcript "OTTMUST00000081550.1";
chr9	HAVANA	exon	110474318	110474436	0	-	.	gene_id "ENSMUSG00000056724.16"; transcript_id "ENSMUST00000149089.2"; gene_type "protein_coding"; gene_name "Nbeal2"; transcript_type "protein_coding"; transcript_name "Nbeal2-208"; exon_number 1; exon_id "ENSMUSE00000725108.2"; level 2; protein_id "ENSMUSP00000119254.2"; transcript_support_level "5"; mgi_id "MGI:2448554"; tag "mRNA_end_NF"; tag "cds_end_NF"; tag "CAGE_supported_TSS"; havana_gene "OTTMUSG00000032760.1"; havana_transcript "OTTMUST00000081550.1";
chr9	HAVANA	start_codon	110474345	110474347	0	-	0	gene_id "ENSMUSG00000056724.16"; transcript_id "ENSMUST00000149089.2"; gene_type "protein_coding"; gene_name "Nbeal2"; transcript_type "protein_coding"; transcript_name "Nbeal2-208"; exon_number 1; exon_id "ENSMUSE00000725108.2"; level 2; protein_id "ENSMUSP00000119254.2"; transcript_support_level "5"; mgi_id "MGI:2448554"; tag "mRNA_end_NF"; tag "cds_end_NF"; tag "CAGE_supported_TSS"; havana_gene "OTTMUSG00000032760.1"; havana_transcript "OTTMUST00000081550.1";
chr9	HAVANA	UTR	110474348	110474436	0	-	.	gene_id "ENSMUSG00000056724.16"; transcript_id "ENSMUST00000149089.2"; gene_type "protein_coding"; gene_name "Nbeal2"; transcript_type "protein_coding"; transcript_name "Nbeal2-208"; exon_number 1; exon_id "ENSMUSE00000725108.2"; level 2; protein_id "ENSMUSP00000119254.2"; transcript_support_level "5"; mgi_id "MGI:2448554"; tag "mRNA_end_NF"; tag "cds_end_NF"; tag "CAGE_supported_TSS"; havana_gene "OTTMUSG00000032760.1"; havana_transcript "OTTMUST00000081550.1";
chr9	HAVANA	CDS	110482965	110483015	0	-	0	gene_id "ENSMUSG00000056724.16"; transcript_id "ENSMUST00000133191.8"; gene_type "protein_coding"; gene_name "Nbeal2"; transcript_type "protein_coding"; transcript_name "Nbeal2-206"; exon_number 1; exon_id "ENSMUSE00000768907.2"; level 2; protein_id "ENSMUSP00000121373.2"; transcript_support_level "5"; mgi_id "MGI:2448554"; tag "basic"; tag "appris_alternative_2"; havana_gene "OTTMUSG00000032760.1"; havana_transcript "OTTMUST00000081549.1";
chr9	ENSEMBL	CDS	110482965	110483015	0	-	0	gene_id "ENSMUSG00000056724.16"; transcript_id "ENSMUST00000167320.8"; gene_type "protein_coding"; gene_name "Nbeal2"; transcript_type "protein_coding"; transcript_name "Nbeal2-210"; exon_number 1; exon_id "ENSMUSE00000768907.2"; level 3; protein_id "ENSMUSP00000128586.2"; transcript_support_level "1"; mgi_id "MGI:2448554"; tag "basic"; tag "Ensembl_canonical"; tag "GENCODE_Primary"; tag "appris_principal_4"; tag "CCDS"; ccdsid "CCDS52939.1"; havana_gene "OTTMUSG00000032760.1";
chr9	HAVANA	CDS	110482965	110483015	0	-	0	gene_id "ENSMUSG00000056724.16"; transcript_id "ENSMUST00000196488.5"; gene_type "protein_coding"; gene_name "Nbeal2"; transcript_type "protein_coding"; transcript_name "Nbeal2-211"; exon_number 1; exon_id "ENSMUSE00001353042.2"; level 2; protein_id "ENSMUSP00000143265.2"; transcript_support_level "5"; mgi_id "MGI:2448554"; tag "basic"; tag "appris_alternative_2"; havana_gene "OTTMUSG00000032760.1"; havana_transcript "OTTMUST00000132005.1";
chr9	HAVANA	exon	110482965	110483210	0	-	.	gene_id "ENSMUSG00000056724.16"; transcript_id "ENSMUST00000196488.5"; gene_type "protein_coding"; gene_name "Nbeal2"; transcript_type "protein_coding"; transcript_name "Nbeal2-211"; exon_number 1; exon_id "ENSMUSE00001353042.2"; level 2; protein_id "ENSMUSP00000143265.2"; transcript_support_level "5"; mgi_id "MGI:2448554"; tag "basic"; tag "appris_alternative_2"; havana_gene "OTTMUSG00000032760.1"; havana_transcript "OTTMUST00000132005.1";
chr9	HAVANA	exon	110482965	110483229	0	-	.	gene_id "ENSMUSG00000056724.16"; transcript_id "ENSMUST00000133191.8"; gene_type "protein_coding"; gene_name "Nbeal2"; transcript_type "protein_coding"; transcript_name "Nbeal2-206"; exon_number 1; exon_id "ENSMUSE00000768907.2"; level 2; protein_id "ENSMUSP00000121373.2"; transcript_support_level "5"; mgi_id "MGI:2448554"; tag "basic"; tag "appris_alternative_2"; havana_gene "OTTMUSG00000032760.1"; havana_transcript "OTTMUST00000081549.1";
chr9	ENSEMBL	exon	110482965	110483229	0	-	.	gene_id "ENSMUSG00000056724.16"; transcript_id "ENSMUST00000167320.8"; gene_type "protein_coding"; gene_name "Nbeal2"; transcript_type "protein_coding"; transcript_name "Nbeal2-210"; exon_number 1; exon_id "ENSMUSE00000768907.2"; level 3; protein_id "ENSMUSP00000128586.2"; transcript_support_level "1"; mgi_id "MGI:2448554"; tag "basic"; tag "Ensembl_canonical"; tag "GENCODE_Primary"; tag "appris_principal_4"; tag "CCDS"; ccdsid "CCDS52939.1"; havana_gene "OTTMUSG00000032760.1";
chr9	HAVANA	start_codon	110483013	110483015	0	-	0	gene_id "ENSMUSG00000056724.16"; transcript_id "ENSMUST00000133191.8"; gene_type "protein_coding"; gene_name "Nbeal2"; transcript_type "protein_coding"; transcript_name "Nbeal2-206"; exon_number 1; exon_id "ENSMUSE00000768907.2"; level 2; protein_id "ENSMUSP00000121373.2"; transcript_support_level "5"; mgi_id "MGI:2448554"; tag "basic"; tag "appris_alternative_2"; havana_gene "OTTMUSG00000032760.1"; havana_transcript "OTTMUST00000081549.1";
chr9	ENSEMBL	start_codon	110483013	110483015	0	-	0	gene_id "ENSMUSG00000056724.16"; transcript_id "ENSMUST00000167320.8"; gene_type "protein_coding"; gene_name "Nbeal2"; transcript_type "protein_coding"; transcript_name "Nbeal2-210"; exon_number 1; exon_id "ENSMUSE00000768907.2"; level 3; protein_id "ENSMUSP00000128586.2"; transcript_support_level "1"; mgi_id "MGI:2448554"; tag "basic"; tag "Ensembl_canonical"; tag "GENCODE_Primary"; tag "appris_principal_4"; tag "CCDS"; ccdsid "CCDS52939.1"; havana_gene "OTTMUSG00000032760.1";
chr9	HAVANA	start_codon	110483013	110483015	0	-	0	gene_id "ENSMUSG00000056724.16"; transcript_id "ENSMUST00000196488.5"; gene_type "protein_coding"; gene_name "Nbeal2"; transcript_type "protein_coding"; transcript_name "Nbeal2-211"; exon_number 1; exon_id "ENSMUSE00001353042.2"; level 2; protein_id "ENSMUSP00000143265.2"; transcript_support_level "5"; mgi_id "MGI:2448554"; tag "basic"; tag "appris_alternative_2"; havana_gene "OTTMUSG00000032760.1"; havana_transcript "OTTMUST00000132005.1";
chr9	HAVANA	UTR	110483016	110483210	0	-	.	gene_id "ENSMUSG00000056724.16"; transcript_id "ENSMUST00000196488.5"; gene_type "protein_coding"; gene_name "Nbeal2"; transcript_type "protein_coding"; transcript_name "Nbeal2-211"; exon_number 1; exon_id "ENSMUSE00001353042.2"; level 2; protein_id "ENSMUSP00000143265.2"; transcript_support_level "5"; mgi_id "MGI:2448554"; tag "basic"; tag "appris_alternative_2"; havana_gene "OTTMUSG00000032760.1"; havana_transcript "OTTMUST00000132005.1";
chr9	HAVANA	UTR	110483016	110483229	0	-	.	gene_id "ENSMUSG00000056724.16"; transcript_id "ENSMUST00000133191.8"; gene_type "protein_coding"; gene_name "Nbeal2"; transcript_type "protein_coding"; transcript_name "Nbeal2-206"; exon_number 1; exon_id "ENSMUSE00000768907.2"; level 2; protein_id "ENSMUSP00000121373.2"; transcript_support_level "5"; mgi_id "MGI:2448554"; tag "basic"; tag "appris_alternative_2"; havana_gene "OTTMUSG00000032760.1"; havana_transcript "OTTMUST00000081549.1";
chr9	ENSEMBL	UTR	110483016	110483229	0	-	.	gene_id "ENSMUSG00000056724.16"; transcript_id "ENSMUST00000167320.8"; gene_type "protein_coding"; gene_name "Nbeal2"; transcript_type "protein_coding"; transcript_name "Nbeal2-210"; exon_number 1; exon_id "ENSMUSE00000768907.2"; level 3; protein_id "ENSMUSP00000128586.2"; transcript_support_level "1"; mgi_id "MGI:2448554"; tag "basic"; tag "Ensembl_canonical"; tag "GENCODE_Primary"; tag "appris_principal_4"; tag "CCDS"; ccdsid "CCDS52939.1"; havana_gene "OTTMUSG00000032760.1";
chr9	HAVANA	exon	110483814	110484364	0	-	.	gene_id "ENSMUSG00000142507.1"; transcript_id "ENSMUST00000371445.1"; gene_type "lncRNA"; gene_name "ENSMUSG00000142507"; transcript_type "lncRNA"; transcript_name "ENSMUST00000371445"; exon_number 2; exon_id "ENSMUSE00001730810.1"; level 2; tag "basic"; tag "Ensembl_canonical"; tag "GENCODE_Primary"; tag "TAGENE";
chr9	HAVANA	gene	110483814	110485816	0	-	.	gene_id "ENSMUSG00000142507.1"; gene_type "lncRNA"; gene_name "ENSMUSG00000142507"; level 2;
chr9	HAVANA	transcript	110483814	110485816	0	-	.	gene_id "ENSMUSG00000142507.1"; transcript_id "ENSMUST00000371445.1"; gene_type "lncRNA"; gene_name "ENSMUSG00000142507"; transcript_type "lncRNA"; transcript_name "ENSMUST00000371445"; level 2; tag "basic"; tag "Ensembl_canonical"; tag "GENCODE_Primary"; tag "TAGENE";
chr9	sragcm37_es	exon	110483847	110484535	0.0411397899481862	-	.	gene_id "ENSMUSG00000142507.1"; transcript_id "ENSMUSG00000142507.1_tx_1"; exon_id "chr9_110483847_110484535_-"; exonnum "2"; txlen "788";
chr9	sragcm37_ss	exon	110484774	110484872	0.0411397899481862	-	.	gene_id "ENSMUSG00000142507.1"; transcript_id "ENSMUSG00000142507.1_tx_1"; exon_id "chr9_110484774_110484872_-"; exonnum "1"; txlen "788";
chr9	HAVANA	exon	110485456	110485816	0	-	.	gene_id "ENSMUSG00000142507.1"; transcript_id "ENSMUST00000371445.1"; gene_type "lncRNA"; gene_name "ENSMUSG00000142507"; transcript_type "lncRNA"; transcript_name "ENSMUST00000371445"; exon_number 1; exon_id "ENSMUSE00001730811.1"; level 2; tag "basic"; tag "Ensembl_canonical"; tag "GENCODE_Primary"; tag "TAGENE";
chr9	HAVANA	exon	110498397	110500152	0	-	.	gene_id "ENSMUSG00000104945.2"; transcript_id "ENSMUST00000197421.2"; gene_type "lncRNA"; gene_name "Gm35715"; transcript_type "lncRNA"; transcript_name "Gm35715-201"; exon_number 3; exon_id "ENSMUSE00001356381.2"; level 2; transcript_support_level "1"; mgi_id "MGI:5594874"; tag "basic"; tag "Ensembl_canonical"; tag "GENCODE_Primary"; havana_gene "OTTMUSG00000052493.1"; havana_transcript "OTTMUST00000131640.1";
chr9	ENSEMBL_gcm37	exon	110498397	110500152	0.153273055215719	-	.	gene_id "ENSMUSG00000104945.2"; transcript_id "ENSMUSG00000104945.2_tx_2"; exon_id "chr9_110498397_110500152_-"; exonnum "2"; txlen "2071";
chr9	HAVANA	gene	110498397	110504022	0	-	.	gene_id "ENSMUSG00000104945.2"; gene_type "lncRNA"; gene_name "Gm35715"; level 2; mgi_id "MGI:5594874"; havana_gene "OTTMUSG00000052493.1";
chr9	HAVANA	transcript	110498397	110504022	0	-	.	gene_id "ENSMUSG00000104945.2"; transcript_id "ENSMUST00000197421.2"; gene_type "lncRNA"; gene_name "Gm35715"; transcript_type "lncRNA"; transcript_name "Gm35715-201"; level 2; transcript_support_level "1"; mgi_id "MGI:5594874"; tag "basic"; tag "Ensembl_canonical"; tag "GENCODE_Primary"; havana_gene "OTTMUSG00000052493.1"; havana_transcript "OTTMUST00000131640.1";
chr9	sragcm37_ss	exon	110502262	110502576	0.153273055215719	-	.	gene_id "ENSMUSG00000104945.2"; transcript_id "ENSMUSG00000104945.2_tx_2"; exon_id "chr9_110502262_110502576_-"; exonnum "1"; txlen "2071";
chr9	HAVANA	exon	110502866	110502982	0	-	.	gene_id "ENSMUSG00000104945.2"; transcript_id "ENSMUST00000197421.2"; gene_type "lncRNA"; gene_name "Gm35715"; transcript_type "lncRNA"; transcript_name "Gm35715-201"; exon_number 2; exon_id "ENSMUSE00001352725.2"; level 2; transcript_support_level "1"; mgi_id "MGI:5594874"; tag "basic"; tag "Ensembl_canonical"; tag "GENCODE_Primary"; havana_gene "OTTMUSG00000052493.1"; havana_transcript "OTTMUST00000131640.1";
chr9	HAVANA	exon	110503842	110504022	0	-	.	gene_id "ENSMUSG00000104945.2"; transcript_id "ENSMUST00000197421.2"; gene_type "lncRNA"; gene_name "Gm35715"; transcript_type "lncRNA"; transcript_name "Gm35715-201"; exon_number 1; exon_id "ENSMUSE00001347337.2"; level 2; transcript_support_level "1"; mgi_id "MGI:5594874"; tag "basic"; tag "Ensembl_canonical"; tag "GENCODE_Primary"; havana_gene "OTTMUSG00000052493.1"; havana_transcript "OTTMUST00000131640.1";
chr9	sragcm37_es	exon	110512140	110512263	0.0390055342175923	-	.	gene_id "sragcm37_gene_46491"; transcript_id "sragcm37_gene_46491_tx_1"; exon_id "chr9_110512140_110512263_-"; exonnum "3"; txlen "698";
chr9	sragcm37_mid	exon	110512536	110512665	0.0390055342175923	-	.	gene_id "sragcm37_gene_46491"; transcript_id "sragcm37_gene_46491_tx_1"; exon_id "chr9_110512536_110512665_-"; exonnum "2"; txlen "698";
chr9	sragcm37_ss	exon	110513105	110513548	0.0390055342175923	-	.	gene_id "sragcm37_gene_46491"; transcript_id "sragcm37_gene_46491_tx_1"; exon_id "chr9_110513105_110513548_-"; exonnum "1"; txlen "698";
chr9	sragcm37_es	exon	110541078	110541421	1.90176628191661	-	.	gene_id "sragcm37_gene_41062"; transcript_id "sragcm37_gene_41062_tx_1"; exon_id "chr9_110541078_110541421_-"; exonnum "2"; txlen "829";
chr9	sragcm37_ss	exon	110545337	110545821	1.90176628191661	-	.	gene_id "sragcm37_gene_41062"; transcript_id "sragcm37_gene_41062_tx_1"; exon_id "chr9_110545337_110545821_-"; exonnum "1"; txlen "829";
chr9	HAVANA	UTR	110551153	110551324	0	-	.	gene_id "ENSMUSG00000032492.15"; transcript_id "ENSMUST00000198865.5"; gene_type "protein_coding"; gene_name "Pth1r"; transcript_type "protein_coding"; transcript_name "Pth1r-204"; exon_number 16; exon_id "ENSMUSE00001355618.2"; level 2; protein_id "ENSMUSP00000143298.2"; transcript_support_level "1"; mgi_id "MGI:97801"; tag "basic"; tag "appris_principal_1"; tag "CCDS"; ccdsid "CCDS52940.1"; havana_gene "OTTMUSG00000052494.1"; havana_transcript "OTTMUST00000131642.1";
chr9	HAVANA	exon	110551153	110551702	0	-	.	gene_id "ENSMUSG00000032492.15"; transcript_id "ENSMUST00000198865.5"; gene_type "protein_coding"; gene_name "Pth1r"; transcript_type "protein_coding"; transcript_name "Pth1r-204"; exon_number 16; exon_id "ENSMUSE00001355618.2"; level 2; protein_id "ENSMUSP00000143298.2"; transcript_support_level "1"; mgi_id "MGI:97801"; tag "basic"; tag "appris_principal_1"; tag "CCDS"; ccdsid "CCDS52940.1"; havana_gene "OTTMUSG00000052494.1"; havana_transcript "OTTMUST00000131642.1";
chr9	HAVANA	transcript	110551153	110576190	0	-	.	gene_id "ENSMUSG00000032492.15"; transcript_id "ENSMUST00000198865.5"; gene_type "protein_coding"; gene_name "Pth1r"; transcript_type "protein_coding"; transcript_name "Pth1r-204"; level 2; protein_id "ENSMUSP00000143298.2"; transcript_support_level "1"; mgi_id "MGI:97801"; tag "basic"; tag "appris_principal_1"; tag "CCDS"; ccdsid "CCDS52940.1"; havana_gene "OTTMUSG00000052494.1"; havana_transcript "OTTMUST00000131642.1";
chr9	HAVANA	gene	110551153	110576213	0	-	.	gene_id "ENSMUSG00000032492.15"; gene_type "protein_coding"; gene_name "Pth1r"; level 2; mgi_id "MGI:97801"; havana_gene "OTTMUSG00000052494.1";
chr9	ENSEMBL	UTR	110551156	110551324	0	-	.	gene_id "ENSMUSG00000032492.15"; transcript_id "ENSMUST00000166716.8"; gene_type "protein_coding"; gene_name "Pth1r"; transcript_type "protein_coding"; transcript_name "Pth1r-202"; exon_number 15; exon_id "ENSMUSE00000414135.7"; level 3; protein_id "ENSMUSP00000132064.2"; transcript_support_level "1"; mgi_id "MGI:97801"; tag "basic"; tag "appris_principal_1"; tag "CCDS"; ccdsid "CCDS52940.1"; havana_gene "OTTMUSG00000052494.1";
chr9	ENSEMBL	exon	110551156	110551702	0	-	.	gene_id "ENSMUSG00000032492.15"; transcript_id "ENSMUST00000166716.8"; gene_type "protein_coding"; gene_name "Pth1r"; transcript_type "protein_coding"; transcript_name "Pth1r-202"; exon_number 15; exon_id "ENSMUSE00000414135.7"; level 3; protein_id "ENSMUSP00000132064.2"; transcript_support_level "1"; mgi_id "MGI:97801"; tag "basic"; tag "appris_principal_1"; tag "CCDS"; ccdsid "CCDS52940.1"; havana_gene "OTTMUSG00000052494.1";
chr9	ENSEMBL_gcm37	exon	110551156	110551702	33.7323797715077	-	.	gene_id "ENSMUSG00000032492.15"; transcript_id "ENSMUSG00000032492.15_tx_2"; exon_id "chr9_110551156_110551702_-"; exonnum "16"; txlen "2296";
chr9	ENSEMBL_gcm37	exon	110551156	110551702	12.3690560686427	-	.	gene_id "ENSMUSG00000032492.15"; transcript_id "ENSMUSG00000032492.15_tx_3"; exon_id "chr9_110551156_110551702_-"; exonnum "15"; txlen "2082";
chr9	ENSEMBL_gcm37	exon	110551156	110551702	7.17421247813513	-	.	gene_id "ENSMUSG00000032492.15"; transcript_id "ENSMUSG00000032492.15_tx_4"; exon_id "chr9_110551156_110551702_-"; exonnum "15"; txlen "2091";
chr9	ENSEMBL_gcm37	exon	110551156	110551702	6.01840916045178	-	.	gene_id "ENSMUSG00000032492.15"; transcript_id "ENSMUSG00000032492.15_tx_5"; exon_id "chr9_110551156_110551702_-"; exonnum "16"; txlen "2206";
chr9	ENSEMBL_gcm37	exon	110551156	110551702	0.173625235791687	-	.	gene_id "ENSMUSG00000032492.15"; transcript_id "ENSMUSG00000032492.15_tx_6"; exon_id "chr9_110551156_110551702_-"; exonnum "18"; txlen "2391";
chr9	ENSEMBL	transcript	110551156	110572754	0	-	.	gene_id "ENSMUSG00000032492.15"; transcript_id "ENSMUST00000166716.8"; gene_type "protein_coding"; gene_name "Pth1r"; transcript_type "protein_coding"; transcript_name "Pth1r-202"; level 3; protein_id "ENSMUSP00000132064.2"; transcript_support_level "1"; mgi_id "MGI:97801"; tag "basic"; tag "appris_principal_1"; tag "CCDS"; ccdsid "CCDS52940.1"; havana_gene "OTTMUSG00000052494.1";
chr9	HAVANA	UTR	110551210	110551324	0	-	.	gene_id "ENSMUSG00000032492.15"; transcript_id "ENSMUST00000006005.12"; gene_type "protein_coding"; gene_name "Pth1r"; transcript_type "protein_coding"; transcript_name "Pth1r-201"; exon_number 14; exon_id "ENSMUSE00001346657.2"; level 2; protein_id "ENSMUSP00000006005.8"; transcript_support_level "1"; mgi_id "MGI:97801"; tag "alternative_5_UTR"; tag "basic"; tag "Ensembl_canonical"; tag "GENCODE_Primary"; tag "appris_principal_1"; tag "CCDS"; ccdsid "CCDS52940.1"; havana_gene "OTTMUSG00000052494.1"; havana_transcript "OTTMUST00000131641.1";
chr9	HAVANA	exon	110551210	110551702	0	-	.	gene_id "ENSMUSG00000032492.15"; transcript_id "ENSMUST00000006005.12"; gene_type "protein_coding"; gene_name "Pth1r"; transcript_type "protein_coding"; transcript_name "Pth1r-201"; exon_number 14; exon_id "ENSMUSE00001346657.2"; level 2; protein_id "ENSMUSP00000006005.8"; transcript_support_level "1"; mgi_id "MGI:97801"; tag "alternative_5_UTR"; tag "basic"; tag "Ensembl_canonical"; tag "GENCODE_Primary"; tag "appris_principal_1"; tag "CCDS"; ccdsid "CCDS52940.1"; havana_gene "OTTMUSG00000052494.1"; havana_transcript "OTTMUST00000131641.1";
chr9	HAVANA	transcript	110551210	110571787	0	-	.	gene_id "ENSMUSG00000032492.15"; transcript_id "ENSMUST00000006005.12"; gene_type "protein_coding"; gene_name "Pth1r"; transcript_type "protein_coding"; transcript_name "Pth1r-201"; level 2; protein_id "ENSMUSP00000006005.8"; transcript_support_level "1"; mgi_id "MGI:97801"; tag "alternative_5_UTR"; tag "basic"; tag "Ensembl_canonical"; tag "GENCODE_Primary"; tag "appris_principal_1"; tag "CCDS"; ccdsid "CCDS52940.1"; havana_gene "OTTMUSG00000052494.1"; havana_transcript "OTTMUST00000131641.1";
chr9	HAVANA	stop_codon	110551322	110551324	0	-	0	gene_id "ENSMUSG00000032492.15"; transcript_id "ENSMUST00000198865.5"; gene_type "protein_coding"; gene_name "Pth1r"; transcript_type "protein_coding"; transcript_name "Pth1r-204"; exon_number 16; exon_id "ENSMUSE00001355618.2"; level 2; protein_id "ENSMUSP00000143298.2"; transcript_support_level "1"; mgi_id "MGI:97801"; tag "basic"; tag "appris_principal_1"; tag "CCDS"; ccdsid "CCDS52940.1"; havana_gene "OTTMUSG00000052494.1"; havana_transcript "OTTMUST00000131642.1";
chr9	ENSEMBL	stop_codon	110551322	110551324	0	-	0	gene_id "ENSMUSG00000032492.15"; transcript_id "ENSMUST00000166716.8"; gene_type "protein_coding"; gene_name "Pth1r"; transcript_type "protein_coding"; transcript_name "Pth1r-202"; exon_number 15; exon_id "ENSMUSE00000414135.7"; level 3; protein_id "ENSMUSP00000132064.2"; transcript_support_level "1"; mgi_id "MGI:97801"; tag "basic"; tag "appris_principal_1"; tag "CCDS"; ccdsid "CCDS52940.1"; havana_gene "OTTMUSG00000052494.1";
chr9	HAVANA	stop_codon	110551322	110551324	0	-	0	gene_id "ENSMUSG00000032492.15"; transcript_id "ENSMUST00000006005.12"; gene_type "protein_coding"; gene_name "Pth1r"; transcript_type "protein_coding"; transcript_name "Pth1r-201"; exon_number 14; exon_id "ENSMUSE00001346657.2"; level 2; protein_id "ENSMUSP00000006005.8"; transcript_support_level "1"; mgi_id "MGI:97801"; tag "alternative_5_UTR"; tag "basic"; tag "Ensembl_canonical"; tag "GENCODE_Primary"; tag "appris_principal_1"; tag "CCDS"; ccdsid "CCDS52940.1"; havana_gene "OTTMUSG00000052494.1"; havana_transcript "OTTMUST00000131641.1";
chr9	HAVANA	CDS	110551325	110551702	0	-	0	gene_id "ENSMUSG00000032492.15"; transcript_id "ENSMUST00000198865.5"; gene_type "protein_coding"; gene_name "Pth1r"; transcript_type "protein_coding"; transcript_name "Pth1r-204"; exon_number 16; exon_id "ENSMUSE00001355618.2"; level 2; protein_id "ENSMUSP00000143298.2"; transcript_support_level "1"; mgi_id "MGI:97801"; tag "basic"; tag "appris_principal_1"; tag "CCDS"; ccdsid "CCDS52940.1"; havana_gene "OTTMUSG00000052494.1"; havana_transcript "OTTMUST00000131642.1";
chr9	ENSEMBL	CDS	110551325	110551702	0	-	0	gene_id "ENSMUSG00000032492.15"; transcript_id "ENSMUST00000166716.8"; gene_type "protein_coding"; gene_name "Pth1r"; transcript_type "protein_coding"; transcript_name "Pth1r-202"; exon_number 15; exon_id "ENSMUSE00000414135.7"; level 3; protein_id "ENSMUSP00000132064.2"; transcript_support_level "1"; mgi_id "MGI:97801"; tag "basic"; tag "appris_principal_1"; tag "CCDS"; ccdsid "CCDS52940.1"; havana_gene "OTTMUSG00000052494.1";
chr9	HAVANA	CDS	110551325	110551702	0	-	0	gene_id "ENSMUSG00000032492.15"; transcript_id "ENSMUST00000006005.12"; gene_type "protein_coding"; gene_name "Pth1r"; transcript_type "protein_coding"; transcript_name "Pth1r-201"; exon_number 14; exon_id "ENSMUSE00001346657.2"; level 2; protein_id "ENSMUSP00000006005.8"; transcript_support_level "1"; mgi_id "MGI:97801"; tag "alternative_5_UTR"; tag "basic"; tag "Ensembl_canonical"; tag "GENCODE_Primary"; tag "appris_principal_1"; tag "CCDS"; ccdsid "CCDS52940.1"; havana_gene "OTTMUSG00000052494.1"; havana_transcript "OTTMUST00000131641.1";
chr9	HAVANA	exon	110552654	110552695	0	-	.	gene_id "ENSMUSG00000032492.15"; transcript_id "ENSMUST00000198865.5"; gene_type "protein_coding"; gene_name "Pth1r"; transcript_type "protein_coding"; transcript_name "Pth1r-204"; exon_number 15; exon_id "ENSMUSE00000305429.3"; level 2; protein_id "ENSMUSP00000143298.2"; transcript_support_level "1"; mgi_id "MGI:97801"; tag "basic"; tag "appris_principal_1"; tag "CCDS"; ccdsid "CCDS52940.1"; havana_gene "OTTMUSG00000052494.1"; havana_transcript "OTTMUST00000131642.1";
chr9	HAVANA	CDS	110552654	110552695	0	-	0	gene_id "ENSMUSG00000032492.15"; transcript_id "ENSMUST00000198865.5"; gene_type "protein_coding"; gene_name "Pth1r"; transcript_type "protein_coding"; transcript_name "Pth1r-204"; exon_number 15; exon_id "ENSMUSE00000305429.3"; level 2; protein_id "ENSMUSP00000143298.2"; transcript_support_level "1"; mgi_id "MGI:97801"; tag "basic"; tag "appris_principal_1"; tag "CCDS"; ccdsid "CCDS52940.1"; havana_gene "OTTMUSG00000052494.1"; havana_transcript "OTTMUST00000131642.1";
chr9	ENSEMBL	exon	110552654	110552695	0	-	.	gene_id "ENSMUSG00000032492.15"; transcript_id "ENSMUST00000166716.8"; gene_type "protein_coding"; gene_name "Pth1r"; transcript_type "protein_coding"; transcript_name "Pth1r-202"; exon_number 14; exon_id "ENSMUSE00000305429.3"; level 3; protein_id "ENSMUSP00000132064.2"; transcript_support_level "1"; mgi_id "MGI:97801"; tag "basic"; tag "appris_principal_1"; tag "CCDS"; ccdsid "CCDS52940.1"; havana_gene "OTTMUSG00000052494.1";
chr9	ENSEMBL	CDS	110552654	110552695	0	-	0	gene_id "ENSMUSG00000032492.15"; transcript_id "ENSMUST00000166716.8"; gene_type "protein_coding"; gene_name "Pth1r"; transcript_type "protein_coding"; transcript_name "Pth1r-202"; exon_number 14; exon_id "ENSMUSE00000305429.3"; level 3; protein_id "ENSMUSP00000132064.2"; transcript_support_level "1"; mgi_id "MGI:97801"; tag "basic"; tag "appris_principal_1"; tag "CCDS"; ccdsid "CCDS52940.1"; havana_gene "OTTMUSG00000052494.1";
chr9	HAVANA	exon	110552654	110552695	0	-	.	gene_id "ENSMUSG00000032492.15"; transcript_id "ENSMUST00000006005.12"; gene_type "protein_coding"; gene_name "Pth1r"; transcript_type "protein_coding"; transcript_name "Pth1r-201"; exon_number 13; exon_id "ENSMUSE00000305429.3"; level 2; protein_id "ENSMUSP00000006005.8"; transcript_support_level "1"; mgi_id "MGI:97801"; tag "alternative_5_UTR"; tag "basic"; tag "Ensembl_canonical"; tag "GENCODE_Primary"; tag "appris_principal_1"; tag "CCDS"; ccdsid "CCDS52940.1"; havana_gene "OTTMUSG00000052494.1"; havana_transcript "OTTMUST00000131641.1";
chr9	HAVANA	CDS	110552654	110552695	0	-	0	gene_id "ENSMUSG00000032492.15"; transcript_id "ENSMUST00000006005.12"; gene_type "protein_coding"; gene_name "Pth1r"; transcript_type "protein_coding"; transcript_name "Pth1r-201"; exon_number 13; exon_id "ENSMUSE00000305429.3"; level 2; protein_id "ENSMUSP00000006005.8"; transcript_support_level "1"; mgi_id "MGI:97801"; tag "alternative_5_UTR"; tag "basic"; tag "Ensembl_canonical"; tag "GENCODE_Primary"; tag "appris_principal_1"; tag "CCDS"; ccdsid "CCDS52940.1"; havana_gene "OTTMUSG00000052494.1"; havana_transcript "OTTMUST00000131641.1";
chr9	ENSEMBL_gcm37	exon	110552654	110552695	33.7323797715077	-	.	gene_id "ENSMUSG00000032492.15"; transcript_id "ENSMUSG00000032492.15_tx_2"; exon_id "chr9_110552654_110552695_-"; exonnum "15"; txlen "2296";
chr9	ENSEMBL_gcm37	exon	110552654	110552695	12.3690560686427	-	.	gene_id "ENSMUSG00000032492.15"; transcript_id "ENSMUSG00000032492.15_tx_3"; exon_id "chr9_110552654_110552695_-"; exonnum "14"; txlen "2082";
chr9	ENSEMBL_gcm37	exon	110552654	110552695	7.17421247813513	-	.	gene_id "ENSMUSG00000032492.15"; transcript_id "ENSMUSG00000032492.15_tx_4"; exon_id "chr9_110552654_110552695_-"; exonnum "14"; txlen "2091";
chr9	ENSEMBL_gcm37	exon	110552654	110552695	6.01840916045178	-	.	gene_id "ENSMUSG00000032492.15"; transcript_id "ENSMUSG00000032492.15_tx_5"; exon_id "chr9_110552654_110552695_-"; exonnum "15"; txlen "2206";
chr9	ENSEMBL_gcm37	exon	110552654	110552695	0.173625235791687	-	.	gene_id "ENSMUSG00000032492.15"; transcript_id "ENSMUSG00000032492.15_tx_6"; exon_id "chr9_110552654_110552695_-"; exonnum "17"; txlen "2391";
chr9	HAVANA	exon	110552778	110552919	0	-	.	gene_id "ENSMUSG00000032492.15"; transcript_id "ENSMUST00000198865.5"; gene_type "protein_coding"; gene_name "Pth1r"; transcript_type "protein_coding"; transcript_name "Pth1r-204"; exon_number 14; exon_id "ENSMUSE00000305457.2"; level 2; protein_id "ENSMUSP00000143298.2"; transcript_support_level "1"; mgi_id "MGI:97801"; tag "basic"; tag "appris_principal_1"; tag "CCDS"; ccdsid "CCDS52940.1"; havana_gene "OTTMUSG00000052494.1"; havana_transcript "OTTMUST00000131642.1";
chr9	HAVANA	CDS	110552778	110552919	0	-	1	gene_id "ENSMUSG00000032492.15"; transcript_id "ENSMUST00000198865.5"; gene_type "protein_coding"; gene_name "Pth1r"; transcript_type "protein_coding"; transcript_name "Pth1r-204"; exon_number 14; exon_id "ENSMUSE00000305457.2"; level 2; protein_id "ENSMUSP00000143298.2"; transcript_support_level "1"; mgi_id "MGI:97801"; tag "basic"; tag "appris_principal_1"; tag "CCDS"; ccdsid "CCDS52940.1"; havana_gene "OTTMUSG00000052494.1"; havana_transcript "OTTMUST00000131642.1";
chr9	ENSEMBL	exon	110552778	110552919	0	-	.	gene_id "ENSMUSG00000032492.15"; transcript_id "ENSMUST00000166716.8"; gene_type "protein_coding"; gene_name "Pth1r"; transcript_type "protein_coding"; transcript_name "Pth1r-202"; exon_number 13; exon_id "ENSMUSE00000305457.2"; level 3; protein_id "ENSMUSP00000132064.2"; transcript_support_level "1"; mgi_id "MGI:97801"; tag "basic"; tag "appris_principal_1"; tag "CCDS"; ccdsid "CCDS52940.1"; havana_gene "OTTMUSG00000052494.1";
chr9	ENSEMBL	CDS	110552778	110552919	0	-	1	gene_id "ENSMUSG00000032492.15"; transcript_id "ENSMUST00000166716.8"; gene_type "protein_coding"; gene_name "Pth1r"; transcript_type "protein_coding"; transcript_name "Pth1r-202"; exon_number 13; exon_id "ENSMUSE00000305457.2"; level 3; protein_id "ENSMUSP00000132064.2"; transcript_support_level "1"; mgi_id "MGI:97801"; tag "basic"; tag "appris_principal_1"; tag "CCDS"; ccdsid "CCDS52940.1"; havana_gene "OTTMUSG00000052494.1";
chr9	HAVANA	exon	110552778	110552919	0	-	.	gene_id "ENSMUSG00000032492.15"; transcript_id "ENSMUST00000006005.12"; gene_type "protein_coding"; gene_name "Pth1r"; transcript_type "protein_coding"; transcript_name "Pth1r-201"; exon_number 12; exon_id "ENSMUSE00000305457.2"; level 2; protein_id "ENSMUSP00000006005.8"; transcript_support_level "1"; mgi_id "MGI:97801"; tag "alternative_5_UTR"; tag "basic"; tag "Ensembl_canonical"; tag "GENCODE_Primary"; tag "appris_principal_1"; tag "CCDS"; ccdsid "CCDS52940.1"; havana_gene "OTTMUSG00000052494.1"; havana_transcript "OTTMUST00000131641.1";
chr9	HAVANA	CDS	110552778	110552919	0	-	1	gene_id "ENSMUSG00000032492.15"; transcript_id "ENSMUST00000006005.12"; gene_type "protein_coding"; gene_name "Pth1r"; transcript_type "protein_coding"; transcript_name "Pth1r-201"; exon_number 12; exon_id "ENSMUSE00000305457.2"; level 2; protein_id "ENSMUSP00000006005.8"; transcript_support_level "1"; mgi_id "MGI:97801"; tag "alternative_5_UTR"; tag "basic"; tag "Ensembl_canonical"; tag "GENCODE_Primary"; tag "appris_principal_1"; tag "CCDS"; ccdsid "CCDS52940.1"; havana_gene "OTTMUSG00000052494.1"; havana_transcript "OTTMUST00000131641.1";
chr9	ENSEMBL_gcm37	exon	110552778	110552919	33.7323797715077	-	.	gene_id "ENSMUSG00000032492.15"; transcript_id "ENSMUSG00000032492.15_tx_2"; exon_id "chr9_110552778_110552919_-"; exonnum "14"; txlen "2296";
chr9	ENSEMBL_gcm37	exon	110552778	110552919	12.3690560686427	-	.	gene_id "ENSMUSG00000032492.15"; transcript_id "ENSMUSG00000032492.15_tx_3"; exon_id "chr9_110552778_110552919_-"; exonnum "13"; txlen "2082";
chr9	ENSEMBL_gcm37	exon	110552778	110552919	7.17421247813513	-	.	gene_id "ENSMUSG00000032492.15"; transcript_id "ENSMUSG00000032492.15_tx_4"; exon_id "chr9_110552778_110552919_-"; exonnum "13"; txlen "2091";
chr9	ENSEMBL_gcm37	exon	110552778	110552919	6.01840916045178	-	.	gene_id "ENSMUSG00000032492.15"; transcript_id "ENSMUSG00000032492.15_tx_5"; exon_id "chr9_110552778_110552919_-"; exonnum "14"; txlen "2206";
chr9	ENSEMBL_gcm37	exon	110552778	110552919	0.173625235791687	-	.	gene_id "ENSMUSG00000032492.15"; transcript_id "ENSMUSG00000032492.15_tx_6"; exon_id "chr9_110552778_110552919_-"; exonnum "16"; txlen "2391";
chr9	HAVANA	exon	110553467	110553561	0	-	.	gene_id "ENSMUSG00000032492.15"; transcript_id "ENSMUST00000198865.5"; gene_type "protein_coding"; gene_name "Pth1r"; transcript_type "protein_coding"; transcript_name "Pth1r-204"; exon_number 13; exon_id "ENSMUSE00000220106.2"; level 2; protein_id "ENSMUSP00000143298.2"; transcript_support_level "1"; mgi_id "MGI:97801"; tag "basic"; tag "appris_principal_1"; tag "CCDS"; ccdsid "CCDS52940.1"; havana_gene "OTTMUSG00000052494.1"; havana_transcript "OTTMUST00000131642.1";
chr9	HAVANA	CDS	110553467	110553561	0	-	0	gene_id "ENSMUSG00000032492.15"; transcript_id "ENSMUST00000198865.5"; gene_type "protein_coding"; gene_name "Pth1r"; transcript_type "protein_coding"; transcript_name "Pth1r-204"; exon_number 13; exon_id "ENSMUSE00000220106.2"; level 2; protein_id "ENSMUSP00000143298.2"; transcript_support_level "1"; mgi_id "MGI:97801"; tag "basic"; tag "appris_principal_1"; tag "CCDS"; ccdsid "CCDS52940.1"; havana_gene "OTTMUSG00000052494.1"; havana_transcript "OTTMUST00000131642.1";
chr9	ENSEMBL	exon	110553467	110553561	0	-	.	gene_id "ENSMUSG00000032492.15"; transcript_id "ENSMUST00000166716.8"; gene_type "protein_coding"; gene_name "Pth1r"; transcript_type "protein_coding"; transcript_name "Pth1r-202"; exon_number 12; exon_id "ENSMUSE00000220106.2"; level 3; protein_id "ENSMUSP00000132064.2"; transcript_support_level "1"; mgi_id "MGI:97801"; tag "basic"; tag "appris_principal_1"; tag "CCDS"; ccdsid "CCDS52940.1"; havana_gene "OTTMUSG00000052494.1";
chr9	ENSEMBL	CDS	110553467	110553561	0	-	0	gene_id "ENSMUSG00000032492.15"; transcript_id "ENSMUST00000166716.8"; gene_type "protein_coding"; gene_name "Pth1r"; transcript_type "protein_coding"; transcript_name "Pth1r-202"; exon_number 12; exon_id "ENSMUSE00000220106.2"; level 3; protein_id "ENSMUSP00000132064.2"; transcript_support_level "1"; mgi_id "MGI:97801"; tag "basic"; tag "appris_principal_1"; tag "CCDS"; ccdsid "CCDS52940.1"; havana_gene "OTTMUSG00000052494.1";
chr9	HAVANA	exon	110553467	110553561	0	-	.	gene_id "ENSMUSG00000032492.15"; transcript_id "ENSMUST00000006005.12"; gene_type "protein_coding"; gene_name "Pth1r"; transcript_type "protein_coding"; transcript_name "Pth1r-201"; exon_number 11; exon_id "ENSMUSE00000220106.2"; level 2; protein_id "ENSMUSP00000006005.8"; transcript_support_level "1"; mgi_id "MGI:97801"; tag "alternative_5_UTR"; tag "basic"; tag "Ensembl_canonical"; tag "GENCODE_Primary"; tag "appris_principal_1"; tag "CCDS"; ccdsid "CCDS52940.1"; havana_gene "OTTMUSG00000052494.1"; havana_transcript "OTTMUST00000131641.1";
chr9	HAVANA	CDS	110553467	110553561	0	-	0	gene_id "ENSMUSG00000032492.15"; transcript_id "ENSMUST00000006005.12"; gene_type "protein_coding"; gene_name "Pth1r"; transcript_type "protein_coding"; transcript_name "Pth1r-201"; exon_number 11; exon_id "ENSMUSE00000220106.2"; level 2; protein_id "ENSMUSP00000006005.8"; transcript_support_level "1"; mgi_id "MGI:97801"; tag "alternative_5_UTR"; tag "basic"; tag "Ensembl_canonical"; tag "GENCODE_Primary"; tag "appris_principal_1"; tag "CCDS"; ccdsid "CCDS52940.1"; havana_gene "OTTMUSG00000052494.1"; havana_transcript "OTTMUST00000131641.1";
chr9	ENSEMBL_gcm37	exon	110553467	110553561	33.7323797715077	-	.	gene_id "ENSMUSG00000032492.15"; transcript_id "ENSMUSG00000032492.15_tx_2"; exon_id "chr9_110553467_110553561_-"; exonnum "13"; txlen "2296";
chr9	ENSEMBL_gcm37	exon	110553467	110553561	12.3690560686427	-	.	gene_id "ENSMUSG00000032492.15"; transcript_id "ENSMUSG00000032492.15_tx_3"; exon_id "chr9_110553467_110553561_-"; exonnum "12"; txlen "2082";
chr9	ENSEMBL_gcm37	exon	110553467	110553561	7.17421247813513	-	.	gene_id "ENSMUSG00000032492.15"; transcript_id "ENSMUSG00000032492.15_tx_4"; exon_id "chr9_110553467_110553561_-"; exonnum "12"; txlen "2091";
chr9	ENSEMBL_gcm37	exon	110553467	110553561	6.01840916045178	-	.	gene_id "ENSMUSG00000032492.15"; transcript_id "ENSMUSG00000032492.15_tx_5"; exon_id "chr9_110553467_110553561_-"; exonnum "13"; txlen "2206";
chr9	ENSEMBL_gcm37	exon	110553467	110553561	0.173625235791687	-	.	gene_id "ENSMUSG00000032492.15"; transcript_id "ENSMUSG00000032492.15_tx_6"; exon_id "chr9_110553467_110553561_-"; exonnum "15"; txlen "2391";
chr9	HAVANA	exon	110553795	110553861	0	-	.	gene_id "ENSMUSG00000032492.15"; transcript_id "ENSMUST00000198865.5"; gene_type "protein_coding"; gene_name "Pth1r"; transcript_type "protein_coding"; transcript_name "Pth1r-204"; exon_number 12; exon_id "ENSMUSE00000220111.2"; level 2; protein_id "ENSMUSP00000143298.2"; transcript_support_level "1"; mgi_id "MGI:97801"; tag "basic"; tag "appris_principal_1"; tag "CCDS"; ccdsid "CCDS52940.1"; havana_gene "OTTMUSG00000052494.1"; havana_transcript "OTTMUST00000131642.1";
chr9	HAVANA	CDS	110553795	110553861	0	-	1	gene_id "ENSMUSG00000032492.15"; transcript_id "ENSMUST00000198865.5"; gene_type "protein_coding"; gene_name "Pth1r"; transcript_type "protein_coding"; transcript_name "Pth1r-204"; exon_number 12; exon_id "ENSMUSE00000220111.2"; level 2; protein_id "ENSMUSP00000143298.2"; transcript_support_level "1"; mgi_id "MGI:97801"; tag "basic"; tag "appris_principal_1"; tag "CCDS"; ccdsid "CCDS52940.1"; havana_gene "OTTMUSG00000052494.1"; havana_transcript "OTTMUST00000131642.1";
chr9	ENSEMBL	exon	110553795	110553861	0	-	.	gene_id "ENSMUSG00000032492.15"; transcript_id "ENSMUST00000166716.8"; gene_type "protein_coding"; gene_name "Pth1r"; transcript_type "protein_coding"; transcript_name "Pth1r-202"; exon_number 11; exon_id "ENSMUSE00000220111.2"; level 3; protein_id "ENSMUSP00000132064.2"; transcript_support_level "1"; mgi_id "MGI:97801"; tag "basic"; tag "appris_principal_1"; tag "CCDS"; ccdsid "CCDS52940.1"; havana_gene "OTTMUSG00000052494.1";
chr9	ENSEMBL	CDS	110553795	110553861	0	-	1	gene_id "ENSMUSG00000032492.15"; transcript_id "ENSMUST00000166716.8"; gene_type "protein_coding"; gene_name "Pth1r"; transcript_type "protein_coding"; transcript_name "Pth1r-202"; exon_number 11; exon_id "ENSMUSE00000220111.2"; level 3; protein_id "ENSMUSP00000132064.2"; transcript_support_level "1"; mgi_id "MGI:97801"; tag "basic"; tag "appris_principal_1"; tag "CCDS"; ccdsid "CCDS52940.1"; havana_gene "OTTMUSG00000052494.1";
chr9	HAVANA	exon	110553795	110553861	0	-	.	gene_id "ENSMUSG00000032492.15"; transcript_id "ENSMUST00000006005.12"; gene_type "protein_coding"; gene_name "Pth1r"; transcript_type "protein_coding"; transcript_name "Pth1r-201"; exon_number 10; exon_id "ENSMUSE00000220111.2"; level 2; protein_id "ENSMUSP00000006005.8"; transcript_support_level "1"; mgi_id "MGI:97801"; tag "alternative_5_UTR"; tag "basic"; tag "Ensembl_canonical"; tag "GENCODE_Primary"; tag "appris_principal_1"; tag "CCDS"; ccdsid "CCDS52940.1"; havana_gene "OTTMUSG00000052494.1"; havana_transcript "OTTMUST00000131641.1";
chr9	HAVANA	CDS	110553795	110553861	0	-	1	gene_id "ENSMUSG00000032492.15"; transcript_id "ENSMUST00000006005.12"; gene_type "protein_coding"; gene_name "Pth1r"; transcript_type "protein_coding"; transcript_name "Pth1r-201"; exon_number 10; exon_id "ENSMUSE00000220111.2"; level 2; protein_id "ENSMUSP00000006005.8"; transcript_support_level "1"; mgi_id "MGI:97801"; tag "alternative_5_UTR"; tag "basic"; tag "Ensembl_canonical"; tag "GENCODE_Primary"; tag "appris_principal_1"; tag "CCDS"; ccdsid "CCDS52940.1"; havana_gene "OTTMUSG00000052494.1"; havana_transcript "OTTMUST00000131641.1";
chr9	ENSEMBL_gcm37	exon	110553795	110553861	33.7323797715077	-	.	gene_id "ENSMUSG00000032492.15"; transcript_id "ENSMUSG00000032492.15_tx_2"; exon_id "chr9_110553795_110553861_-"; exonnum "12"; txlen "2296";
chr9	ENSEMBL_gcm37	exon	110553795	110553861	12.3690560686427	-	.	gene_id "ENSMUSG00000032492.15"; transcript_id "ENSMUSG00000032492.15_tx_3"; exon_id "chr9_110553795_110553861_-"; exonnum "11"; txlen "2082";
chr9	ENSEMBL_gcm37	exon	110553795	110553861	7.17421247813513	-	.	gene_id "ENSMUSG00000032492.15"; transcript_id "ENSMUSG00000032492.15_tx_4"; exon_id "chr9_110553795_110553861_-"; exonnum "11"; txlen "2091";
chr9	ENSEMBL_gcm37	exon	110553795	110553861	6.01840916045178	-	.	gene_id "ENSMUSG00000032492.15"; transcript_id "ENSMUSG00000032492.15_tx_5"; exon_id "chr9_110553795_110553861_-"; exonnum "12"; txlen "2206";
chr9	ENSEMBL_gcm37	exon	110553795	110553861	0.173625235791687	-	.	gene_id "ENSMUSG00000032492.15"; transcript_id "ENSMUSG00000032492.15_tx_6"; exon_id "chr9_110553795_110553861_-"; exonnum "14"; txlen "2391";
chr9	HAVANA	exon	110554181	110554241	0	-	.	gene_id "ENSMUSG00000032492.15"; transcript_id "ENSMUST00000198865.5"; gene_type "protein_coding"; gene_name "Pth1r"; transcript_type "protein_coding"; transcript_name "Pth1r-204"; exon_number 11; exon_id "ENSMUSE00000220103.2"; level 2; protein_id "ENSMUSP00000143298.2"; transcript_support_level "1"; mgi_id "MGI:97801"; tag "basic"; tag "appris_principal_1"; tag "CCDS"; ccdsid "CCDS52940.1"; havana_gene "OTTMUSG00000052494.1"; havana_transcript "OTTMUST00000131642.1";
chr9	HAVANA	CDS	110554181	110554241	0	-	2	gene_id "ENSMUSG00000032492.15"; transcript_id "ENSMUST00000198865.5"; gene_type "protein_coding"; gene_name "Pth1r"; transcript_type "protein_coding"; transcript_name "Pth1r-204"; exon_number 11; exon_id "ENSMUSE00000220103.2"; level 2; protein_id "ENSMUSP00000143298.2"; transcript_support_level "1"; mgi_id "MGI:97801"; tag "basic"; tag "appris_principal_1"; tag "CCDS"; ccdsid "CCDS52940.1"; havana_gene "OTTMUSG00000052494.1"; havana_transcript "OTTMUST00000131642.1";
chr9	ENSEMBL	exon	110554181	110554241	0	-	.	gene_id "ENSMUSG00000032492.15"; transcript_id "ENSMUST00000166716.8"; gene_type "protein_coding"; gene_name "Pth1r"; transcript_type "protein_coding"; transcript_name "Pth1r-202"; exon_number 10; exon_id "ENSMUSE00000220103.2"; level 3; protein_id "ENSMUSP00000132064.2"; transcript_support_level "1"; mgi_id "MGI:97801"; tag "basic"; tag "appris_principal_1"; tag "CCDS"; ccdsid "CCDS52940.1"; havana_gene "OTTMUSG00000052494.1";
chr9	ENSEMBL	CDS	110554181	110554241	0	-	2	gene_id "ENSMUSG00000032492.15"; transcript_id "ENSMUST00000166716.8"; gene_type "protein_coding"; gene_name "Pth1r"; transcript_type "protein_coding"; transcript_name "Pth1r-202"; exon_number 10; exon_id "ENSMUSE00000220103.2"; level 3; protein_id "ENSMUSP00000132064.2"; transcript_support_level "1"; mgi_id "MGI:97801"; tag "basic"; tag "appris_principal_1"; tag "CCDS"; ccdsid "CCDS52940.1"; havana_gene "OTTMUSG00000052494.1";
chr9	HAVANA	exon	110554181	110554241	0	-	.	gene_id "ENSMUSG00000032492.15"; transcript_id "ENSMUST00000006005.12"; gene_type "protein_coding"; gene_name "Pth1r"; transcript_type "protein_coding"; transcript_name "Pth1r-201"; exon_number 9; exon_id "ENSMUSE00000220103.2"; level 2; protein_id "ENSMUSP00000006005.8"; transcript_support_level "1"; mgi_id "MGI:97801"; tag "alternative_5_UTR"; tag "basic"; tag "Ensembl_canonical"; tag "GENCODE_Primary"; tag "appris_principal_1"; tag "CCDS"; ccdsid "CCDS52940.1"; havana_gene "OTTMUSG00000052494.1"; havana_transcript "OTTMUST00000131641.1";
chr9	HAVANA	CDS	110554181	110554241	0	-	2	gene_id "ENSMUSG00000032492.15"; transcript_id "ENSMUST00000006005.12"; gene_type "protein_coding"; gene_name "Pth1r"; transcript_type "protein_coding"; transcript_name "Pth1r-201"; exon_number 9; exon_id "ENSMUSE00000220103.2"; level 2; protein_id "ENSMUSP00000006005.8"; transcript_support_level "1"; mgi_id "MGI:97801"; tag "alternative_5_UTR"; tag "basic"; tag "Ensembl_canonical"; tag "GENCODE_Primary"; tag "appris_principal_1"; tag "CCDS"; ccdsid "CCDS52940.1"; havana_gene "OTTMUSG00000052494.1"; havana_transcript "OTTMUST00000131641.1";
chr9	ENSEMBL_gcm37	exon	110554181	110554241	33.7323797715077	-	.	gene_id "ENSMUSG00000032492.15"; transcript_id "ENSMUSG00000032492.15_tx_2"; exon_id "chr9_110554181_110554241_-"; exonnum "11"; txlen "2296";
chr9	ENSEMBL_gcm37	exon	110554181	110554241	12.3690560686427	-	.	gene_id "ENSMUSG00000032492.15"; transcript_id "ENSMUSG00000032492.15_tx_3"; exon_id "chr9_110554181_110554241_-"; exonnum "10"; txlen "2082";
chr9	ENSEMBL_gcm37	exon	110554181	110554241	7.17421247813513	-	.	gene_id "ENSMUSG00000032492.15"; transcript_id "ENSMUSG00000032492.15_tx_4"; exon_id "chr9_110554181_110554241_-"; exonnum "10"; txlen "2091";
chr9	ENSEMBL_gcm37	exon	110554181	110554241	6.01840916045178	-	.	gene_id "ENSMUSG00000032492.15"; transcript_id "ENSMUSG00000032492.15_tx_5"; exon_id "chr9_110554181_110554241_-"; exonnum "11"; txlen "2206";
chr9	ENSEMBL_gcm37	exon	110554181	110554241	0.173625235791687	-	.	gene_id "ENSMUSG00000032492.15"; transcript_id "ENSMUSG00000032492.15_tx_6"; exon_id "chr9_110554181_110554241_-"; exonnum "13"; txlen "2391";
chr9	HAVANA	exon	110555511	110555664	0	-	.	gene_id "ENSMUSG00000032492.15"; transcript_id "ENSMUST00000198865.5"; gene_type "protein_coding"; gene_name "Pth1r"; transcript_type "protein_coding"; transcript_name "Pth1r-204"; exon_number 10; exon_id "ENSMUSE00000220097.4"; level 2; protein_id "ENSMUSP00000143298.2"; transcript_support_level "1"; mgi_id "MGI:97801"; tag "basic"; tag "appris_principal_1"; tag "CCDS"; ccdsid "CCDS52940.1"; havana_gene "OTTMUSG00000052494.1"; havana_transcript "OTTMUST00000131642.1";
chr9	HAVANA	CDS	110555511	110555664	0	-	0	gene_id "ENSMUSG00000032492.15"; transcript_id "ENSMUST00000198865.5"; gene_type "protein_coding"; gene_name "Pth1r"; transcript_type "protein_coding"; transcript_name "Pth1r-204"; exon_number 10; exon_id "ENSMUSE00000220097.4"; level 2; protein_id "ENSMUSP00000143298.2"; transcript_support_level "1"; mgi_id "MGI:97801"; tag "basic"; tag "appris_principal_1"; tag "CCDS"; ccdsid "CCDS52940.1"; havana_gene "OTTMUSG00000052494.1"; havana_transcript "OTTMUST00000131642.1";
chr9	ENSEMBL	exon	110555511	110555664	0	-	.	gene_id "ENSMUSG00000032492.15"; transcript_id "ENSMUST00000166716.8"; gene_type "protein_coding"; gene_name "Pth1r"; transcript_type "protein_coding"; transcript_name "Pth1r-202"; exon_number 9; exon_id "ENSMUSE00000220097.4"; level 3; protein_id "ENSMUSP00000132064.2"; transcript_support_level "1"; mgi_id "MGI:97801"; tag "basic"; tag "appris_principal_1"; tag "CCDS"; ccdsid "CCDS52940.1"; havana_gene "OTTMUSG00000052494.1";
chr9	ENSEMBL	CDS	110555511	110555664	0	-	0	gene_id "ENSMUSG00000032492.15"; transcript_id "ENSMUST00000166716.8"; gene_type "protein_coding"; gene_name "Pth1r"; transcript_type "protein_coding"; transcript_name "Pth1r-202"; exon_number 9; exon_id "ENSMUSE00000220097.4"; level 3; protein_id "ENSMUSP00000132064.2"; transcript_support_level "1"; mgi_id "MGI:97801"; tag "basic"; tag "appris_principal_1"; tag "CCDS"; ccdsid "CCDS52940.1"; havana_gene "OTTMUSG00000052494.1";
chr9	HAVANA	exon	110555511	110555664	0	-	.	gene_id "ENSMUSG00000032492.15"; transcript_id "ENSMUST00000006005.12"; gene_type "protein_coding"; gene_name "Pth1r"; transcript_type "protein_coding"; transcript_name "Pth1r-201"; exon_number 8; exon_id "ENSMUSE00000220097.4"; level 2; protein_id "ENSMUSP00000006005.8"; transcript_support_level "1"; mgi_id "MGI:97801"; tag "alternative_5_UTR"; tag "basic"; tag "Ensembl_canonical"; tag "GENCODE_Primary"; tag "appris_principal_1"; tag "CCDS"; ccdsid "CCDS52940.1"; havana_gene "OTTMUSG00000052494.1"; havana_transcript "OTTMUST00000131641.1";
chr9	HAVANA	CDS	110555511	110555664	0	-	0	gene_id "ENSMUSG00000032492.15"; transcript_id "ENSMUST00000006005.12"; gene_type "protein_coding"; gene_name "Pth1r"; transcript_type "protein_coding"; transcript_name "Pth1r-201"; exon_number 8; exon_id "ENSMUSE00000220097.4"; level 2; protein_id "ENSMUSP00000006005.8"; transcript_support_level "1"; mgi_id "MGI:97801"; tag "alternative_5_UTR"; tag "basic"; tag "Ensembl_canonical"; tag "GENCODE_Primary"; tag "appris_principal_1"; tag "CCDS"; ccdsid "CCDS52940.1"; havana_gene "OTTMUSG00000052494.1"; havana_transcript "OTTMUST00000131641.1";
chr9	ENSEMBL_gcm37	exon	110555511	110555664	33.7323797715077	-	.	gene_id "ENSMUSG00000032492.15"; transcript_id "ENSMUSG00000032492.15_tx_2"; exon_id "chr9_110555511_110555664_-"; exonnum "10"; txlen "2296";
chr9	ENSEMBL_gcm37	exon	110555511	110555664	12.3690560686427	-	.	gene_id "ENSMUSG00000032492.15"; transcript_id "ENSMUSG00000032492.15_tx_3"; exon_id "chr9_110555511_110555664_-"; exonnum "9"; txlen "2082";
chr9	ENSEMBL_gcm37	exon	110555511	110555664	7.17421247813513	-	.	gene_id "ENSMUSG00000032492.15"; transcript_id "ENSMUSG00000032492.15_tx_4"; exon_id "chr9_110555511_110555664_-"; exonnum "9"; txlen "2091";
chr9	ENSEMBL_gcm37	exon	110555511	110555664	6.01840916045178	-	.	gene_id "ENSMUSG00000032492.15"; transcript_id "ENSMUSG00000032492.15_tx_5"; exon_id "chr9_110555511_110555664_-"; exonnum "10"; txlen "2206";
chr9	ENSEMBL_gcm37	exon	110555511	110555664	0.173625235791687	-	.	gene_id "ENSMUSG00000032492.15"; transcript_id "ENSMUSG00000032492.15_tx_6"; exon_id "chr9_110555511_110555664_-"; exonnum "12"; txlen "2391";
chr9	HAVANA	exon	110556038	110556233	0	-	.	gene_id "ENSMUSG00000032492.15"; transcript_id "ENSMUST00000198865.5"; gene_type "protein_coding"; gene_name "Pth1r"; transcript_type "protein_coding"; transcript_name "Pth1r-204"; exon_number 9; exon_id "ENSMUSE00000220104.4"; level 2; protein_id "ENSMUSP00000143298.2"; transcript_support_level "1"; mgi_id "MGI:97801"; tag "basic"; tag "appris_principal_1"; tag "CCDS"; ccdsid "CCDS52940.1"; havana_gene "OTTMUSG00000052494.1"; havana_transcript "OTTMUST00000131642.1";
chr9	HAVANA	CDS	110556038	110556233	0	-	1	gene_id "ENSMUSG00000032492.15"; transcript_id "ENSMUST00000198865.5"; gene_type "protein_coding"; gene_name "Pth1r"; transcript_type "protein_coding"; transcript_name "Pth1r-204"; exon_number 9; exon_id "ENSMUSE00000220104.4"; level 2; protein_id "ENSMUSP00000143298.2"; transcript_support_level "1"; mgi_id "MGI:97801"; tag "basic"; tag "appris_principal_1"; tag "CCDS"; ccdsid "CCDS52940.1"; havana_gene "OTTMUSG00000052494.1"; havana_transcript "OTTMUST00000131642.1";
chr9	ENSEMBL	exon	110556038	110556233	0	-	.	gene_id "ENSMUSG00000032492.15"; transcript_id "ENSMUST00000166716.8"; gene_type "protein_coding"; gene_name "Pth1r"; transcript_type "protein_coding"; transcript_name "Pth1r-202"; exon_number 8; exon_id "ENSMUSE00000220104.4"; level 3; protein_id "ENSMUSP00000132064.2"; transcript_support_level "1"; mgi_id "MGI:97801"; tag "basic"; tag "appris_principal_1"; tag "CCDS"; ccdsid "CCDS52940.1"; havana_gene "OTTMUSG00000052494.1";
chr9	ENSEMBL	CDS	110556038	110556233	0	-	1	gene_id "ENSMUSG00000032492.15"; transcript_id "ENSMUST00000166716.8"; gene_type "protein_coding"; gene_name "Pth1r"; transcript_type "protein_coding"; transcript_name "Pth1r-202"; exon_number 8; exon_id "ENSMUSE00000220104.4"; level 3; protein_id "ENSMUSP00000132064.2"; transcript_support_level "1"; mgi_id "MGI:97801"; tag "basic"; tag "appris_principal_1"; tag "CCDS"; ccdsid "CCDS52940.1"; havana_gene "OTTMUSG00000052494.1";
chr9	HAVANA	exon	110556038	110556233	0	-	.	gene_id "ENSMUSG00000032492.15"; transcript_id "ENSMUST00000006005.12"; gene_type "protein_coding"; gene_name "Pth1r"; transcript_type "protein_coding"; transcript_name "Pth1r-201"; exon_number 7; exon_id "ENSMUSE00000220104.4"; level 2; protein_id "ENSMUSP00000006005.8"; transcript_support_level "1"; mgi_id "MGI:97801"; tag "alternative_5_UTR"; tag "basic"; tag "Ensembl_canonical"; tag "GENCODE_Primary"; tag "appris_principal_1"; tag "CCDS"; ccdsid "CCDS52940.1"; havana_gene "OTTMUSG00000052494.1"; havana_transcript "OTTMUST00000131641.1";
chr9	HAVANA	CDS	110556038	110556233	0	-	1	gene_id "ENSMUSG00000032492.15"; transcript_id "ENSMUST00000006005.12"; gene_type "protein_coding"; gene_name "Pth1r"; transcript_type "protein_coding"; transcript_name "Pth1r-201"; exon_number 7; exon_id "ENSMUSE00000220104.4"; level 2; protein_id "ENSMUSP00000006005.8"; transcript_support_level "1"; mgi_id "MGI:97801"; tag "alternative_5_UTR"; tag "basic"; tag "Ensembl_canonical"; tag "GENCODE_Primary"; tag "appris_principal_1"; tag "CCDS"; ccdsid "CCDS52940.1"; havana_gene "OTTMUSG00000052494.1"; havana_transcript "OTTMUST00000131641.1";
chr9	ENSEMBL_gcm37	exon	110556038	110556233	33.7323797715077	-	.	gene_id "ENSMUSG00000032492.15"; transcript_id "ENSMUSG00000032492.15_tx_2"; exon_id "chr9_110556038_110556233_-"; exonnum "9"; txlen "2296";
chr9	ENSEMBL_gcm37	exon	110556038	110556233	12.3690560686427	-	.	gene_id "ENSMUSG00000032492.15"; transcript_id "ENSMUSG00000032492.15_tx_3"; exon_id "chr9_110556038_110556233_-"; exonnum "8"; txlen "2082";
chr9	ENSEMBL_gcm37	exon	110556038	110556233	7.17421247813513	-	.	gene_id "ENSMUSG00000032492.15"; transcript_id "ENSMUSG00000032492.15_tx_4"; exon_id "chr9_110556038_110556233_-"; exonnum "8"; txlen "2091";
chr9	ENSEMBL_gcm37	exon	110556038	110556233	6.01840916045178	-	.	gene_id "ENSMUSG00000032492.15"; transcript_id "ENSMUSG00000032492.15_tx_5"; exon_id "chr9_110556038_110556233_-"; exonnum "9"; txlen "2206";
chr9	ENSEMBL_gcm37	exon	110556038	110556233	0.173625235791687	-	.	gene_id "ENSMUSG00000032492.15"; transcript_id "ENSMUSG00000032492.15_tx_6"; exon_id "chr9_110556038_110556233_-"; exonnum "11"; txlen "2391";
chr9	HAVANA	exon	110556479	110556573	0	-	.	gene_id "ENSMUSG00000032492.15"; transcript_id "ENSMUST00000198865.5"; gene_type "protein_coding"; gene_name "Pth1r"; transcript_type "protein_coding"; transcript_name "Pth1r-204"; exon_number 8; exon_id "ENSMUSE00000220108.4"; level 2; protein_id "ENSMUSP00000143298.2"; transcript_support_level "1"; mgi_id "MGI:97801"; tag "basic"; tag "appris_principal_1"; tag "CCDS"; ccdsid "CCDS52940.1"; havana_gene "OTTMUSG00000052494.1"; havana_transcript "OTTMUST00000131642.1";
chr9	HAVANA	CDS	110556479	110556573	0	-	0	gene_id "ENSMUSG00000032492.15"; transcript_id "ENSMUST00000198865.5"; gene_type "protein_coding"; gene_name "Pth1r"; transcript_type "protein_coding"; transcript_name "Pth1r-204"; exon_number 8; exon_id "ENSMUSE00000220108.4"; level 2; protein_id "ENSMUSP00000143298.2"; transcript_support_level "1"; mgi_id "MGI:97801"; tag "basic"; tag "appris_principal_1"; tag "CCDS"; ccdsid "CCDS52940.1"; havana_gene "OTTMUSG00000052494.1"; havana_transcript "OTTMUST00000131642.1";
chr9	ENSEMBL	exon	110556479	110556573	0	-	.	gene_id "ENSMUSG00000032492.15"; transcript_id "ENSMUST00000166716.8"; gene_type "protein_coding"; gene_name "Pth1r"; transcript_type "protein_coding"; transcript_name "Pth1r-202"; exon_number 7; exon_id "ENSMUSE00000220108.4"; level 3; protein_id "ENSMUSP00000132064.2"; transcript_support_level "1"; mgi_id "MGI:97801"; tag "basic"; tag "appris_principal_1"; tag "CCDS"; ccdsid "CCDS52940.1"; havana_gene "OTTMUSG00000052494.1";
chr9	ENSEMBL	CDS	110556479	110556573	0	-	0	gene_id "ENSMUSG00000032492.15"; transcript_id "ENSMUST00000166716.8"; gene_type "protein_coding"; gene_name "Pth1r"; transcript_type "protein_coding"; transcript_name "Pth1r-202"; exon_number 7; exon_id "ENSMUSE00000220108.4"; level 3; protein_id "ENSMUSP00000132064.2"; transcript_support_level "1"; mgi_id "MGI:97801"; tag "basic"; tag "appris_principal_1"; tag "CCDS"; ccdsid "CCDS52940.1"; havana_gene "OTTMUSG00000052494.1";
chr9	HAVANA	exon	110556479	110556573	0	-	.	gene_id "ENSMUSG00000032492.15"; transcript_id "ENSMUST00000006005.12"; gene_type "protein_coding"; gene_name "Pth1r"; transcript_type "protein_coding"; transcript_name "Pth1r-201"; exon_number 6; exon_id "ENSMUSE00000220108.4"; level 2; protein_id "ENSMUSP00000006005.8"; transcript_support_level "1"; mgi_id "MGI:97801"; tag "alternative_5_UTR"; tag "basic"; tag "Ensembl_canonical"; tag "GENCODE_Primary"; tag "appris_principal_1"; tag "CCDS"; ccdsid "CCDS52940.1"; havana_gene "OTTMUSG00000052494.1"; havana_transcript "OTTMUST00000131641.1";
chr9	HAVANA	CDS	110556479	110556573	0	-	0	gene_id "ENSMUSG00000032492.15"; transcript_id "ENSMUST00000006005.12"; gene_type "protein_coding"; gene_name "Pth1r"; transcript_type "protein_coding"; transcript_name "Pth1r-201"; exon_number 6; exon_id "ENSMUSE00000220108.4"; level 2; protein_id "ENSMUSP00000006005.8"; transcript_support_level "1"; mgi_id "MGI:97801"; tag "alternative_5_UTR"; tag "basic"; tag "Ensembl_canonical"; tag "GENCODE_Primary"; tag "appris_principal_1"; tag "CCDS"; ccdsid "CCDS52940.1"; havana_gene "OTTMUSG00000052494.1"; havana_transcript "OTTMUST00000131641.1";
chr9	ENSEMBL_gcm37	exon	110556479	110556573	33.7323797715077	-	.	gene_id "ENSMUSG00000032492.15"; transcript_id "ENSMUSG00000032492.15_tx_2"; exon_id "chr9_110556479_110556573_-"; exonnum "8"; txlen "2296";
chr9	ENSEMBL_gcm37	exon	110556479	110556573	12.3690560686427	-	.	gene_id "ENSMUSG00000032492.15"; transcript_id "ENSMUSG00000032492.15_tx_3"; exon_id "chr9_110556479_110556573_-"; exonnum "7"; txlen "2082";
chr9	ENSEMBL_gcm37	exon	110556479	110556573	7.17421247813513	-	.	gene_id "ENSMUSG00000032492.15"; transcript_id "ENSMUSG00000032492.15_tx_4"; exon_id "chr9_110556479_110556573_-"; exonnum "7"; txlen "2091";
chr9	ENSEMBL_gcm37	exon	110556479	110556573	6.01840916045178	-	.	gene_id "ENSMUSG00000032492.15"; transcript_id "ENSMUSG00000032492.15_tx_5"; exon_id "chr9_110556479_110556573_-"; exonnum "8"; txlen "2206";
chr9	ENSEMBL_gcm37	exon	110556479	110556573	0.173625235791687	-	.	gene_id "ENSMUSG00000032492.15"; transcript_id "ENSMUSG00000032492.15_tx_6"; exon_id "chr9_110556479_110556573_-"; exonnum "10"; txlen "2391";
chr9	HAVANA	exon	110556505	110556573	0	-	.	gene_id "ENSMUSG00000032492.15"; transcript_id "ENSMUST00000199862.5"; gene_type "protein_coding"; gene_name "Pth1r"; transcript_type "protein_coding"; transcript_name "Pth1r-206"; exon_number 7; exon_id "ENSMUSE00001350954.2"; level 2; protein_id "ENSMUSP00000142672.2"; transcript_support_level "5"; mgi_id "MGI:97801"; tag "mRNA_end_NF"; tag "cds_end_NF"; havana_gene "OTTMUSG00000052494.1"; havana_transcript "OTTMUST00000132472.1";
chr9	HAVANA	CDS	110556505	110556573	0	-	0	gene_id "ENSMUSG00000032492.15"; transcript_id "ENSMUST00000199862.5"; gene_type "protein_coding"; gene_name "Pth1r"; transcript_type "protein_coding"; transcript_name "Pth1r-206"; exon_number 7; exon_id "ENSMUSE00001350954.2"; level 2; protein_id "ENSMUSP00000142672.2"; transcript_support_level "5"; mgi_id "MGI:97801"; tag "mRNA_end_NF"; tag "cds_end_NF"; havana_gene "OTTMUSG00000052494.1"; havana_transcript "OTTMUST00000132472.1";
chr9	HAVANA	transcript	110556505	110576124	0	-	.	gene_id "ENSMUSG00000032492.15"; transcript_id "ENSMUST00000199862.5"; gene_type "protein_coding"; gene_name "Pth1r"; transcript_type "protein_coding"; transcript_name "Pth1r-206"; level 2; protein_id "ENSMUSP00000142672.2"; transcript_support_level "5"; mgi_id "MGI:97801"; tag "mRNA_end_NF"; tag "cds_end_NF"; havana_gene "OTTMUSG00000052494.1"; havana_transcript "OTTMUST00000132472.1";
chr9	HAVANA	exon	110556526	110556573	0	-	.	gene_id "ENSMUSG00000032492.15"; transcript_id "ENSMUST00000196057.2"; gene_type "protein_coding"; gene_name "Pth1r"; transcript_type "protein_coding"; transcript_name "Pth1r-203"; exon_number 7; exon_id "ENSMUSE00001351941.2"; level 2; protein_id "ENSMUSP00000143470.2"; transcript_support_level "5"; mgi_id "MGI:97801"; tag "mRNA_end_NF"; tag "cds_end_NF"; tag "alternative_5_UTR"; havana_gene "OTTMUSG00000052494.1"; havana_transcript "OTTMUST00000132471.1";
chr9	HAVANA	CDS	110556526	110556573	0	-	0	gene_id "ENSMUSG00000032492.15"; transcript_id "ENSMUST00000196057.2"; gene_type "protein_coding"; gene_name "Pth1r"; transcript_type "protein_coding"; transcript_name "Pth1r-203"; exon_number 7; exon_id "ENSMUSE00001351941.2"; level 2; protein_id "ENSMUSP00000143470.2"; transcript_support_level "5"; mgi_id "MGI:97801"; tag "mRNA_end_NF"; tag "cds_end_NF"; tag "alternative_5_UTR"; havana_gene "OTTMUSG00000052494.1"; havana_transcript "OTTMUST00000132471.1";
chr9	HAVANA	transcript	110556526	110572716	0	-	.	gene_id "ENSMUSG00000032492.15"; transcript_id "ENSMUST00000196057.2"; gene_type "protein_coding"; gene_name "Pth1r"; transcript_type "protein_coding"; transcript_name "Pth1r-203"; level 2; protein_id "ENSMUSP00000143470.2"; transcript_support_level "5"; mgi_id "MGI:97801"; tag "mRNA_end_NF"; tag "cds_end_NF"; tag "alternative_5_UTR"; havana_gene "OTTMUSG00000052494.1"; havana_transcript "OTTMUST00000132471.1";
chr9	HAVANA	exon	110556746	110556864	0	-	.	gene_id "ENSMUSG00000032492.15"; transcript_id "ENSMUST00000198865.5"; gene_type "protein_coding"; gene_name "Pth1r"; transcript_type "protein_coding"; transcript_name "Pth1r-204"; exon_number 7; exon_id "ENSMUSE00000220095.4"; level 2; protein_id "ENSMUSP00000143298.2"; transcript_support_level "1"; mgi_id "MGI:97801"; tag "basic"; tag "appris_principal_1"; tag "CCDS"; ccdsid "CCDS52940.1"; havana_gene "OTTMUSG00000052494.1"; havana_transcript "OTTMUST00000131642.1";
chr9	HAVANA	CDS	110556746	110556864	0	-	2	gene_id "ENSMUSG00000032492.15"; transcript_id "ENSMUST00000198865.5"; gene_type "protein_coding"; gene_name "Pth1r"; transcript_type "protein_coding"; transcript_name "Pth1r-204"; exon_number 7; exon_id "ENSMUSE00000220095.4"; level 2; protein_id "ENSMUSP00000143298.2"; transcript_support_level "1"; mgi_id "MGI:97801"; tag "basic"; tag "appris_principal_1"; tag "CCDS"; ccdsid "CCDS52940.1"; havana_gene "OTTMUSG00000052494.1"; havana_transcript "OTTMUST00000131642.1";
chr9	ENSEMBL	exon	110556746	110556864	0	-	.	gene_id "ENSMUSG00000032492.15"; transcript_id "ENSMUST00000166716.8"; gene_type "protein_coding"; gene_name "Pth1r"; transcript_type "protein_coding"; transcript_name "Pth1r-202"; exon_number 6; exon_id "ENSMUSE00000220095.4"; level 3; protein_id "ENSMUSP00000132064.2"; transcript_support_level "1"; mgi_id "MGI:97801"; tag "basic"; tag "appris_principal_1"; tag "CCDS"; ccdsid "CCDS52940.1"; havana_gene "OTTMUSG00000052494.1";
chr9	ENSEMBL	CDS	110556746	110556864	0	-	2	gene_id "ENSMUSG00000032492.15"; transcript_id "ENSMUST00000166716.8"; gene_type "protein_coding"; gene_name "Pth1r"; transcript_type "protein_coding"; transcript_name "Pth1r-202"; exon_number 6; exon_id "ENSMUSE00000220095.4"; level 3; protein_id "ENSMUSP00000132064.2"; transcript_support_level "1"; mgi_id "MGI:97801"; tag "basic"; tag "appris_principal_1"; tag "CCDS"; ccdsid "CCDS52940.1"; havana_gene "OTTMUSG00000052494.1";
chr9	HAVANA	exon	110556746	110556864	0	-	.	gene_id "ENSMUSG00000032492.15"; transcript_id "ENSMUST00000006005.12"; gene_type "protein_coding"; gene_name "Pth1r"; transcript_type "protein_coding"; transcript_name "Pth1r-201"; exon_number 5; exon_id "ENSMUSE00000220095.4"; level 2; protein_id "ENSMUSP00000006005.8"; transcript_support_level "1"; mgi_id "MGI:97801"; tag "alternative_5_UTR"; tag "basic"; tag "Ensembl_canonical"; tag "GENCODE_Primary"; tag "appris_principal_1"; tag "CCDS"; ccdsid "CCDS52940.1"; havana_gene "OTTMUSG00000052494.1"; havana_transcript "OTTMUST00000131641.1";
chr9	HAVANA	CDS	110556746	110556864	0	-	2	gene_id "ENSMUSG00000032492.15"; transcript_id "ENSMUST00000006005.12"; gene_type "protein_coding"; gene_name "Pth1r"; transcript_type "protein_coding"; transcript_name "Pth1r-201"; exon_number 5; exon_id "ENSMUSE00000220095.4"; level 2; protein_id "ENSMUSP00000006005.8"; transcript_support_level "1"; mgi_id "MGI:97801"; tag "alternative_5_UTR"; tag "basic"; tag "Ensembl_canonical"; tag "GENCODE_Primary"; tag "appris_principal_1"; tag "CCDS"; ccdsid "CCDS52940.1"; havana_gene "OTTMUSG00000052494.1"; havana_transcript "OTTMUST00000131641.1";
chr9	HAVANA	exon	110556746	110556864	0	-	.	gene_id "ENSMUSG00000032492.15"; transcript_id "ENSMUST00000199862.5"; gene_type "protein_coding"; gene_name "Pth1r"; transcript_type "protein_coding"; transcript_name "Pth1r-206"; exon_number 6; exon_id "ENSMUSE00000220095.4"; level 2; protein_id "ENSMUSP00000142672.2"; transcript_support_level "5"; mgi_id "MGI:97801"; tag "mRNA_end_NF"; tag "cds_end_NF"; havana_gene "OTTMUSG00000052494.1"; havana_transcript "OTTMUST00000132472.1";
chr9	HAVANA	CDS	110556746	110556864	0	-	2	gene_id "ENSMUSG00000032492.15"; transcript_id "ENSMUST00000199862.5"; gene_type "protein_coding"; gene_name "Pth1r"; transcript_type "protein_coding"; transcript_name "Pth1r-206"; exon_number 6; exon_id "ENSMUSE00000220095.4"; level 2; protein_id "ENSMUSP00000142672.2"; transcript_support_level "5"; mgi_id "MGI:97801"; tag "mRNA_end_NF"; tag "cds_end_NF"; havana_gene "OTTMUSG00000052494.1"; havana_transcript "OTTMUST00000132472.1";
chr9	HAVANA	exon	110556746	110556864	0	-	.	gene_id "ENSMUSG00000032492.15"; transcript_id "ENSMUST00000196057.2"; gene_type "protein_coding"; gene_name "Pth1r"; transcript_type "protein_coding"; transcript_name "Pth1r-203"; exon_number 6; exon_id "ENSMUSE00000220095.4"; level 2; protein_id "ENSMUSP00000143470.2"; transcript_support_level "5"; mgi_id "MGI:97801"; tag "mRNA_end_NF"; tag "cds_end_NF"; tag "alternative_5_UTR"; havana_gene "OTTMUSG00000052494.1"; havana_transcript "OTTMUST00000132471.1";
chr9	HAVANA	CDS	110556746	110556864	0	-	2	gene_id "ENSMUSG00000032492.15"; transcript_id "ENSMUST00000196057.2"; gene_type "protein_coding"; gene_name "Pth1r"; transcript_type "protein_coding"; transcript_name "Pth1r-203"; exon_number 6; exon_id "ENSMUSE00000220095.4"; level 2; protein_id "ENSMUSP00000143470.2"; transcript_support_level "5"; mgi_id "MGI:97801"; tag "mRNA_end_NF"; tag "cds_end_NF"; tag "alternative_5_UTR"; havana_gene "OTTMUSG00000052494.1"; havana_transcript "OTTMUST00000132471.1";
chr9	ENSEMBL_gcm37	exon	110556746	110556864	33.7323797715077	-	.	gene_id "ENSMUSG00000032492.15"; transcript_id "ENSMUSG00000032492.15_tx_2"; exon_id "chr9_110556746_110556864_-"; exonnum "7"; txlen "2296";
chr9	ENSEMBL_gcm37	exon	110556746	110556864	12.3690560686427	-	.	gene_id "ENSMUSG00000032492.15"; transcript_id "ENSMUSG00000032492.15_tx_3"; exon_id "chr9_110556746_110556864_-"; exonnum "6"; txlen "2082";
chr9	ENSEMBL_gcm37	exon	110556746	110556864	7.17421247813513	-	.	gene_id "ENSMUSG00000032492.15"; transcript_id "ENSMUSG00000032492.15_tx_4"; exon_id "chr9_110556746_110556864_-"; exonnum "6"; txlen "2091";
chr9	ENSEMBL_gcm37	exon	110556746	110556864	6.01840916045178	-	.	gene_id "ENSMUSG00000032492.15"; transcript_id "ENSMUSG00000032492.15_tx_5"; exon_id "chr9_110556746_110556864_-"; exonnum "7"; txlen "2206";
chr9	ENSEMBL_gcm37	exon	110556746	110556864	0.173625235791687	-	.	gene_id "ENSMUSG00000032492.15"; transcript_id "ENSMUSG00000032492.15_tx_6"; exon_id "chr9_110556746_110556864_-"; exonnum "9"; txlen "2391";
chr9	HAVANA	exon	110556966	110557076	0	-	.	gene_id "ENSMUSG00000032492.15"; transcript_id "ENSMUST00000198865.5"; gene_type "protein_coding"; gene_name "Pth1r"; transcript_type "protein_coding"; transcript_name "Pth1r-204"; exon_number 6; exon_id "ENSMUSE00000220110.4"; level 2; protein_id "ENSMUSP00000143298.2"; transcript_support_level "1"; mgi_id "MGI:97801"; tag "basic"; tag "appris_principal_1"; tag "CCDS"; ccdsid "CCDS52940.1"; havana_gene "OTTMUSG00000052494.1"; havana_transcript "OTTMUST00000131642.1";
chr9	HAVANA	CDS	110556966	110557076	0	-	2	gene_id "ENSMUSG00000032492.15"; transcript_id "ENSMUST00000198865.5"; gene_type "protein_coding"; gene_name "Pth1r"; transcript_type "protein_coding"; transcript_name "Pth1r-204"; exon_number 6; exon_id "ENSMUSE00000220110.4"; level 2; protein_id "ENSMUSP00000143298.2"; transcript_support_level "1"; mgi_id "MGI:97801"; tag "basic"; tag "appris_principal_1"; tag "CCDS"; ccdsid "CCDS52940.1"; havana_gene "OTTMUSG00000052494.1"; havana_transcript "OTTMUST00000131642.1";
chr9	ENSEMBL	exon	110556966	110557076	0	-	.	gene_id "ENSMUSG00000032492.15"; transcript_id "ENSMUST00000166716.8"; gene_type "protein_coding"; gene_name "Pth1r"; transcript_type "protein_coding"; transcript_name "Pth1r-202"; exon_number 5; exon_id "ENSMUSE00000220110.4"; level 3; protein_id "ENSMUSP00000132064.2"; transcript_support_level "1"; mgi_id "MGI:97801"; tag "basic"; tag "appris_principal_1"; tag "CCDS"; ccdsid "CCDS52940.1"; havana_gene "OTTMUSG00000052494.1";
chr9	ENSEMBL	CDS	110556966	110557076	0	-	2	gene_id "ENSMUSG00000032492.15"; transcript_id "ENSMUST00000166716.8"; gene_type "protein_coding"; gene_name "Pth1r"; transcript_type "protein_coding"; transcript_name "Pth1r-202"; exon_number 5; exon_id "ENSMUSE00000220110.4"; level 3; protein_id "ENSMUSP00000132064.2"; transcript_support_level "1"; mgi_id "MGI:97801"; tag "basic"; tag "appris_principal_1"; tag "CCDS"; ccdsid "CCDS52940.1"; havana_gene "OTTMUSG00000052494.1";
chr9	HAVANA	exon	110556966	110557076	0	-	.	gene_id "ENSMUSG00000032492.15"; transcript_id "ENSMUST00000006005.12"; gene_type "protein_coding"; gene_name "Pth1r"; transcript_type "protein_coding"; transcript_name "Pth1r-201"; exon_number 4; exon_id "ENSMUSE00000220110.4"; level 2; protein_id "ENSMUSP00000006005.8"; transcript_support_level "1"; mgi_id "MGI:97801"; tag "alternative_5_UTR"; tag "basic"; tag "Ensembl_canonical"; tag "GENCODE_Primary"; tag "appris_principal_1"; tag "CCDS"; ccdsid "CCDS52940.1"; havana_gene "OTTMUSG00000052494.1"; havana_transcript "OTTMUST00000131641.1";
chr9	HAVANA	CDS	110556966	110557076	0	-	2	gene_id "ENSMUSG00000032492.15"; transcript_id "ENSMUST00000006005.12"; gene_type "protein_coding"; gene_name "Pth1r"; transcript_type "protein_coding"; transcript_name "Pth1r-201"; exon_number 4; exon_id "ENSMUSE00000220110.4"; level 2; protein_id "ENSMUSP00000006005.8"; transcript_support_level "1"; mgi_id "MGI:97801"; tag "alternative_5_UTR"; tag "basic"; tag "Ensembl_canonical"; tag "GENCODE_Primary"; tag "appris_principal_1"; tag "CCDS"; ccdsid "CCDS52940.1"; havana_gene "OTTMUSG00000052494.1"; havana_transcript "OTTMUST00000131641.1";
chr9	HAVANA	exon	110556966	110557076	0	-	.	gene_id "ENSMUSG00000032492.15"; transcript_id "ENSMUST00000199862.5"; gene_type "protein_coding"; gene_name "Pth1r"; transcript_type "protein_coding"; transcript_name "Pth1r-206"; exon_number 5; exon_id "ENSMUSE00000220110.4"; level 2; protein_id "ENSMUSP00000142672.2"; transcript_support_level "5"; mgi_id "MGI:97801"; tag "mRNA_end_NF"; tag "cds_end_NF"; havana_gene "OTTMUSG00000052494.1"; havana_transcript "OTTMUST00000132472.1";
chr9	HAVANA	CDS	110556966	110557076	0	-	2	gene_id "ENSMUSG00000032492.15"; transcript_id "ENSMUST00000199862.5"; gene_type "protein_coding"; gene_name "Pth1r"; transcript_type "protein_coding"; transcript_name "Pth1r-206"; exon_number 5; exon_id "ENSMUSE00000220110.4"; level 2; protein_id "ENSMUSP00000142672.2"; transcript_support_level "5"; mgi_id "MGI:97801"; tag "mRNA_end_NF"; tag "cds_end_NF"; havana_gene "OTTMUSG00000052494.1"; havana_transcript "OTTMUST00000132472.1";
chr9	HAVANA	exon	110556966	110557076	0	-	.	gene_id "ENSMUSG00000032492.15"; transcript_id "ENSMUST00000196057.2"; gene_type "protein_coding"; gene_name "Pth1r"; transcript_type "protein_coding"; transcript_name "Pth1r-203"; exon_number 5; exon_id "ENSMUSE00000220110.4"; level 2; protein_id "ENSMUSP00000143470.2"; transcript_support_level "5"; mgi_id "MGI:97801"; tag "mRNA_end_NF"; tag "cds_end_NF"; tag "alternative_5_UTR"; havana_gene "OTTMUSG00000052494.1"; havana_transcript "OTTMUST00000132471.1";
chr9	HAVANA	CDS	110556966	110557076	0	-	2	gene_id "ENSMUSG00000032492.15"; transcript_id "ENSMUST00000196057.2"; gene_type "protein_coding"; gene_name "Pth1r"; transcript_type "protein_coding"; transcript_name "Pth1r-203"; exon_number 5; exon_id "ENSMUSE00000220110.4"; level 2; protein_id "ENSMUSP00000143470.2"; transcript_support_level "5"; mgi_id "MGI:97801"; tag "mRNA_end_NF"; tag "cds_end_NF"; tag "alternative_5_UTR"; havana_gene "OTTMUSG00000052494.1"; havana_transcript "OTTMUST00000132471.1";
chr9	ENSEMBL_gcm37	exon	110556966	110557076	33.7323797715077	-	.	gene_id "ENSMUSG00000032492.15"; transcript_id "ENSMUSG00000032492.15_tx_2"; exon_id "chr9_110556966_110557076_-"; exonnum "6"; txlen "2296";
chr9	ENSEMBL_gcm37	exon	110556966	110557076	12.3690560686427	-	.	gene_id "ENSMUSG00000032492.15"; transcript_id "ENSMUSG00000032492.15_tx_3"; exon_id "chr9_110556966_110557076_-"; exonnum "5"; txlen "2082";
chr9	ENSEMBL_gcm37	exon	110556966	110557076	7.17421247813513	-	.	gene_id "ENSMUSG00000032492.15"; transcript_id "ENSMUSG00000032492.15_tx_4"; exon_id "chr9_110556966_110557076_-"; exonnum "5"; txlen "2091";
chr9	ENSEMBL_gcm37	exon	110556966	110557076	6.01840916045178	-	.	gene_id "ENSMUSG00000032492.15"; transcript_id "ENSMUSG00000032492.15_tx_5"; exon_id "chr9_110556966_110557076_-"; exonnum "6"; txlen "2206";
chr9	ENSEMBL_gcm37	exon	110556966	110557076	0.173625235791687	-	.	gene_id "ENSMUSG00000032492.15"; transcript_id "ENSMUSG00000032492.15_tx_6"; exon_id "chr9_110556966_110557076_-"; exonnum "8"; txlen "2391";
chr9	HAVANA	exon	110558663	110558797	0	-	.	gene_id "ENSMUSG00000032492.15"; transcript_id "ENSMUST00000198865.5"; gene_type "protein_coding"; gene_name "Pth1r"; transcript_type "protein_coding"; transcript_name "Pth1r-204"; exon_number 5; exon_id "ENSMUSE00000220096.4"; level 2; protein_id "ENSMUSP00000143298.2"; transcript_support_level "1"; mgi_id "MGI:97801"; tag "basic"; tag "appris_principal_1"; tag "CCDS"; ccdsid "CCDS52940.1"; havana_gene "OTTMUSG00000052494.1"; havana_transcript "OTTMUST00000131642.1";
chr9	HAVANA	CDS	110558663	110558797	0	-	2	gene_id "ENSMUSG00000032492.15"; transcript_id "ENSMUST00000198865.5"; gene_type "protein_coding"; gene_name "Pth1r"; transcript_type "protein_coding"; transcript_name "Pth1r-204"; exon_number 5; exon_id "ENSMUSE00000220096.4"; level 2; protein_id "ENSMUSP00000143298.2"; transcript_support_level "1"; mgi_id "MGI:97801"; tag "basic"; tag "appris_principal_1"; tag "CCDS"; ccdsid "CCDS52940.1"; havana_gene "OTTMUSG00000052494.1"; havana_transcript "OTTMUST00000131642.1";
chr9	ENSEMBL	exon	110558663	110558797	0	-	.	gene_id "ENSMUSG00000032492.15"; transcript_id "ENSMUST00000166716.8"; gene_type "protein_coding"; gene_name "Pth1r"; transcript_type "protein_coding"; transcript_name "Pth1r-202"; exon_number 4; exon_id "ENSMUSE00000220096.4"; level 3; protein_id "ENSMUSP00000132064.2"; transcript_support_level "1"; mgi_id "MGI:97801"; tag "basic"; tag "appris_principal_1"; tag "CCDS"; ccdsid "CCDS52940.1"; havana_gene "OTTMUSG00000052494.1";
chr9	ENSEMBL	CDS	110558663	110558797	0	-	2	gene_id "ENSMUSG00000032492.15"; transcript_id "ENSMUST00000166716.8"; gene_type "protein_coding"; gene_name "Pth1r"; transcript_type "protein_coding"; transcript_name "Pth1r-202"; exon_number 4; exon_id "ENSMUSE00000220096.4"; level 3; protein_id "ENSMUSP00000132064.2"; transcript_support_level "1"; mgi_id "MGI:97801"; tag "basic"; tag "appris_principal_1"; tag "CCDS"; ccdsid "CCDS52940.1"; havana_gene "OTTMUSG00000052494.1";
chr9	HAVANA	exon	110558663	110558797	0	-	.	gene_id "ENSMUSG00000032492.15"; transcript_id "ENSMUST00000006005.12"; gene_type "protein_coding"; gene_name "Pth1r"; transcript_type "protein_coding"; transcript_name "Pth1r-201"; exon_number 3; exon_id "ENSMUSE00000220096.4"; level 2; protein_id "ENSMUSP00000006005.8"; transcript_support_level "1"; mgi_id "MGI:97801"; tag "alternative_5_UTR"; tag "basic"; tag "Ensembl_canonical"; tag "GENCODE_Primary"; tag "appris_principal_1"; tag "CCDS"; ccdsid "CCDS52940.1"; havana_gene "OTTMUSG00000052494.1"; havana_transcript "OTTMUST00000131641.1";
chr9	HAVANA	CDS	110558663	110558797	0	-	2	gene_id "ENSMUSG00000032492.15"; transcript_id "ENSMUST00000006005.12"; gene_type "protein_coding"; gene_name "Pth1r"; transcript_type "protein_coding"; transcript_name "Pth1r-201"; exon_number 3; exon_id "ENSMUSE00000220096.4"; level 2; protein_id "ENSMUSP00000006005.8"; transcript_support_level "1"; mgi_id "MGI:97801"; tag "alternative_5_UTR"; tag "basic"; tag "Ensembl_canonical"; tag "GENCODE_Primary"; tag "appris_principal_1"; tag "CCDS"; ccdsid "CCDS52940.1"; havana_gene "OTTMUSG00000052494.1"; havana_transcript "OTTMUST00000131641.1";
chr9	HAVANA	exon	110558663	110558797	0	-	.	gene_id "ENSMUSG00000032492.15"; transcript_id "ENSMUST00000199862.5"; gene_type "protein_coding"; gene_name "Pth1r"; transcript_type "protein_coding"; transcript_name "Pth1r-206"; exon_number 4; exon_id "ENSMUSE00000220096.4"; level 2; protein_id "ENSMUSP00000142672.2"; transcript_support_level "5"; mgi_id "MGI:97801"; tag "mRNA_end_NF"; tag "cds_end_NF"; havana_gene "OTTMUSG00000052494.1"; havana_transcript "OTTMUST00000132472.1";
chr9	HAVANA	CDS	110558663	110558797	0	-	2	gene_id "ENSMUSG00000032492.15"; transcript_id "ENSMUST00000199862.5"; gene_type "protein_coding"; gene_name "Pth1r"; transcript_type "protein_coding"; transcript_name "Pth1r-206"; exon_number 4; exon_id "ENSMUSE00000220096.4"; level 2; protein_id "ENSMUSP00000142672.2"; transcript_support_level "5"; mgi_id "MGI:97801"; tag "mRNA_end_NF"; tag "cds_end_NF"; havana_gene "OTTMUSG00000052494.1"; havana_transcript "OTTMUST00000132472.1";
chr9	HAVANA	exon	110558663	110558797	0	-	.	gene_id "ENSMUSG00000032492.15"; transcript_id "ENSMUST00000196057.2"; gene_type "protein_coding"; gene_name "Pth1r"; transcript_type "protein_coding"; transcript_name "Pth1r-203"; exon_number 4; exon_id "ENSMUSE00000220096.4"; level 2; protein_id "ENSMUSP00000143470.2"; transcript_support_level "5"; mgi_id "MGI:97801"; tag "mRNA_end_NF"; tag "cds_end_NF"; tag "alternative_5_UTR"; havana_gene "OTTMUSG00000052494.1"; havana_transcript "OTTMUST00000132471.1";
chr9	HAVANA	CDS	110558663	110558797	0	-	2	gene_id "ENSMUSG00000032492.15"; transcript_id "ENSMUST00000196057.2"; gene_type "protein_coding"; gene_name "Pth1r"; transcript_type "protein_coding"; transcript_name "Pth1r-203"; exon_number 4; exon_id "ENSMUSE00000220096.4"; level 2; protein_id "ENSMUSP00000143470.2"; transcript_support_level "5"; mgi_id "MGI:97801"; tag "mRNA_end_NF"; tag "cds_end_NF"; tag "alternative_5_UTR"; havana_gene "OTTMUSG00000052494.1"; havana_transcript "OTTMUST00000132471.1";
chr9	ENSEMBL_gcm37	exon	110558663	110558797	33.7323797715077	-	.	gene_id "ENSMUSG00000032492.15"; transcript_id "ENSMUSG00000032492.15_tx_2"; exon_id "chr9_110558663_110558797_-"; exonnum "5"; txlen "2296";
chr9	ENSEMBL_gcm37	exon	110558663	110558797	12.3690560686427	-	.	gene_id "ENSMUSG00000032492.15"; transcript_id "ENSMUSG00000032492.15_tx_3"; exon_id "chr9_110558663_110558797_-"; exonnum "4"; txlen "2082";
chr9	ENSEMBL_gcm37	exon	110558663	110558797	7.17421247813513	-	.	gene_id "ENSMUSG00000032492.15"; transcript_id "ENSMUSG00000032492.15_tx_4"; exon_id "chr9_110558663_110558797_-"; exonnum "4"; txlen "2091";
chr9	ENSEMBL_gcm37	exon	110558663	110558797	6.01840916045178	-	.	gene_id "ENSMUSG00000032492.15"; transcript_id "ENSMUSG00000032492.15_tx_5"; exon_id "chr9_110558663_110558797_-"; exonnum "5"; txlen "2206";
chr9	ENSEMBL_gcm37	exon	110558663	110558797	0.173625235791687	-	.	gene_id "ENSMUSG00000032492.15"; transcript_id "ENSMUSG00000032492.15_tx_6"; exon_id "chr9_110558663_110558797_-"; exonnum "7"; txlen "2391";
chr9	HAVANA	exon	110560606	110560708	0	-	.	gene_id "ENSMUSG00000032492.15"; transcript_id "ENSMUST00000198865.5"; gene_type "protein_coding"; gene_name "Pth1r"; transcript_type "protein_coding"; transcript_name "Pth1r-204"; exon_number 4; exon_id "ENSMUSE00000220107.4"; level 2; protein_id "ENSMUSP00000143298.2"; transcript_support_level "1"; mgi_id "MGI:97801"; tag "basic"; tag "appris_principal_1"; tag "CCDS"; ccdsid "CCDS52940.1"; havana_gene "OTTMUSG00000052494.1"; havana_transcript "OTTMUST00000131642.1";
chr9	HAVANA	CDS	110560606	110560708	0	-	0	gene_id "ENSMUSG00000032492.15"; transcript_id "ENSMUST00000198865.5"; gene_type "protein_coding"; gene_name "Pth1r"; transcript_type "protein_coding"; transcript_name "Pth1r-204"; exon_number 4; exon_id "ENSMUSE00000220107.4"; level 2; protein_id "ENSMUSP00000143298.2"; transcript_support_level "1"; mgi_id "MGI:97801"; tag "basic"; tag "appris_principal_1"; tag "CCDS"; ccdsid "CCDS52940.1"; havana_gene "OTTMUSG00000052494.1"; havana_transcript "OTTMUST00000131642.1";
chr9	ENSEMBL	exon	110560606	110560708	0	-	.	gene_id "ENSMUSG00000032492.15"; transcript_id "ENSMUST00000166716.8"; gene_type "protein_coding"; gene_name "Pth1r"; transcript_type "protein_coding"; transcript_name "Pth1r-202"; exon_number 3; exon_id "ENSMUSE00000220107.4"; level 3; protein_id "ENSMUSP00000132064.2"; transcript_support_level "1"; mgi_id "MGI:97801"; tag "basic"; tag "appris_principal_1"; tag "CCDS"; ccdsid "CCDS52940.1"; havana_gene "OTTMUSG00000052494.1";
chr9	ENSEMBL	CDS	110560606	110560708	0	-	0	gene_id "ENSMUSG00000032492.15"; transcript_id "ENSMUST00000166716.8"; gene_type "protein_coding"; gene_name "Pth1r"; transcript_type "protein_coding"; transcript_name "Pth1r-202"; exon_number 3; exon_id "ENSMUSE00000220107.4"; level 3; protein_id "ENSMUSP00000132064.2"; transcript_support_level "1"; mgi_id "MGI:97801"; tag "basic"; tag "appris_principal_1"; tag "CCDS"; ccdsid "CCDS52940.1"; havana_gene "OTTMUSG00000052494.1";
chr9	HAVANA	exon	110560606	110560708	0	-	.	gene_id "ENSMUSG00000032492.15"; transcript_id "ENSMUST00000006005.12"; gene_type "protein_coding"; gene_name "Pth1r"; transcript_type "protein_coding"; transcript_name "Pth1r-201"; exon_number 2; exon_id "ENSMUSE00000220107.4"; level 2; protein_id "ENSMUSP00000006005.8"; transcript_support_level "1"; mgi_id "MGI:97801"; tag "alternative_5_UTR"; tag "basic"; tag "Ensembl_canonical"; tag "GENCODE_Primary"; tag "appris_principal_1"; tag "CCDS"; ccdsid "CCDS52940.1"; havana_gene "OTTMUSG00000052494.1"; havana_transcript "OTTMUST00000131641.1";
chr9	HAVANA	CDS	110560606	110560708	0	-	0	gene_id "ENSMUSG00000032492.15"; transcript_id "ENSMUST00000006005.12"; gene_type "protein_coding"; gene_name "Pth1r"; transcript_type "protein_coding"; transcript_name "Pth1r-201"; exon_number 2; exon_id "ENSMUSE00000220107.4"; level 2; protein_id "ENSMUSP00000006005.8"; transcript_support_level "1"; mgi_id "MGI:97801"; tag "alternative_5_UTR"; tag "basic"; tag "Ensembl_canonical"; tag "GENCODE_Primary"; tag "appris_principal_1"; tag "CCDS"; ccdsid "CCDS52940.1"; havana_gene "OTTMUSG00000052494.1"; havana_transcript "OTTMUST00000131641.1";
chr9	HAVANA	exon	110560606	110560708	0	-	.	gene_id "ENSMUSG00000032492.15"; transcript_id "ENSMUST00000199862.5"; gene_type "protein_coding"; gene_name "Pth1r"; transcript_type "protein_coding"; transcript_name "Pth1r-206"; exon_number 3; exon_id "ENSMUSE00000220107.4"; level 2; protein_id "ENSMUSP00000142672.2"; transcript_support_level "5"; mgi_id "MGI:97801"; tag "mRNA_end_NF"; tag "cds_end_NF"; havana_gene "OTTMUSG00000052494.1"; havana_transcript "OTTMUST00000132472.1";
chr9	HAVANA	CDS	110560606	110560708	0	-	0	gene_id "ENSMUSG00000032492.15"; transcript_id "ENSMUST00000199862.5"; gene_type "protein_coding"; gene_name "Pth1r"; transcript_type "protein_coding"; transcript_name "Pth1r-206"; exon_number 3; exon_id "ENSMUSE00000220107.4"; level 2; protein_id "ENSMUSP00000142672.2"; transcript_support_level "5"; mgi_id "MGI:97801"; tag "mRNA_end_NF"; tag "cds_end_NF"; havana_gene "OTTMUSG00000052494.1"; havana_transcript "OTTMUST00000132472.1";
chr9	HAVANA	exon	110560606	110560708	0	-	.	gene_id "ENSMUSG00000032492.15"; transcript_id "ENSMUST00000196057.2"; gene_type "protein_coding"; gene_name "Pth1r"; transcript_type "protein_coding"; transcript_name "Pth1r-203"; exon_number 3; exon_id "ENSMUSE00000220107.4"; level 2; protein_id "ENSMUSP00000143470.2"; transcript_support_level "5"; mgi_id "MGI:97801"; tag "mRNA_end_NF"; tag "cds_end_NF"; tag "alternative_5_UTR"; havana_gene "OTTMUSG00000052494.1"; havana_transcript "OTTMUST00000132471.1";
chr9	HAVANA	CDS	110560606	110560708	0	-	0	gene_id "ENSMUSG00000032492.15"; transcript_id "ENSMUST00000196057.2"; gene_type "protein_coding"; gene_name "Pth1r"; transcript_type "protein_coding"; transcript_name "Pth1r-203"; exon_number 3; exon_id "ENSMUSE00000220107.4"; level 2; protein_id "ENSMUSP00000143470.2"; transcript_support_level "5"; mgi_id "MGI:97801"; tag "mRNA_end_NF"; tag "cds_end_NF"; tag "alternative_5_UTR"; havana_gene "OTTMUSG00000052494.1"; havana_transcript "OTTMUST00000132471.1";
chr9	ENSEMBL_gcm37	exon	110560606	110560708	33.7323797715077	-	.	gene_id "ENSMUSG00000032492.15"; transcript_id "ENSMUSG00000032492.15_tx_2"; exon_id "chr9_110560606_110560708_-"; exonnum "4"; txlen "2296";
chr9	ENSEMBL_gcm37	exon	110560606	110560708	12.3690560686427	-	.	gene_id "ENSMUSG00000032492.15"; transcript_id "ENSMUSG00000032492.15_tx_3"; exon_id "chr9_110560606_110560708_-"; exonnum "3"; txlen "2082";
chr9	ENSEMBL_gcm37	exon	110560606	110560708	7.17421247813513	-	.	gene_id "ENSMUSG00000032492.15"; transcript_id "ENSMUSG00000032492.15_tx_4"; exon_id "chr9_110560606_110560708_-"; exonnum "3"; txlen "2091";
chr9	ENSEMBL_gcm37	exon	110560606	110560708	6.01840916045178	-	.	gene_id "ENSMUSG00000032492.15"; transcript_id "ENSMUSG00000032492.15_tx_5"; exon_id "chr9_110560606_110560708_-"; exonnum "4"; txlen "2206";
chr9	ENSEMBL_gcm37	exon	110560606	110560708	0.173625235791687	-	.	gene_id "ENSMUSG00000032492.15"; transcript_id "ENSMUSG00000032492.15_tx_6"; exon_id "chr9_110560606_110560708_-"; exonnum "6"; txlen "2391";
chr9	HAVANA	exon	110560650	110560708	0	-	.	gene_id "ENSMUSG00000032492.15"; transcript_id "ENSMUST00000199791.2"; gene_type "protein_coding"; gene_name "Pth1r"; transcript_type "protein_coding"; transcript_name "Pth1r-205"; exon_number 5; exon_id "ENSMUSE00001346930.2"; level 2; protein_id "ENSMUSP00000142957.2"; transcript_support_level "5"; mgi_id "MGI:97801"; tag "mRNA_end_NF"; tag "cds_end_NF"; havana_gene "OTTMUSG00000052494.1"; havana_transcript "OTTMUST00000132473.1";
chr9	HAVANA	CDS	110560650	110560708	0	-	2	gene_id "ENSMUSG00000032492.15"; transcript_id "ENSMUST00000199791.2"; gene_type "protein_coding"; gene_name "Pth1r"; transcript_type "protein_coding"; transcript_name "Pth1r-205"; exon_number 5; exon_id "ENSMUSE00001346930.2"; level 2; protein_id "ENSMUSP00000142957.2"; transcript_support_level "5"; mgi_id "MGI:97801"; tag "mRNA_end_NF"; tag "cds_end_NF"; havana_gene "OTTMUSG00000052494.1"; havana_transcript "OTTMUST00000132473.1";
chr9	HAVANA	transcript	110560650	110576213	0	-	.	gene_id "ENSMUSG00000032492.15"; transcript_id "ENSMUST00000199791.2"; gene_type "protein_coding"; gene_name "Pth1r"; transcript_type "protein_coding"; transcript_name "Pth1r-205"; level 2; protein_id "ENSMUSP00000142957.2"; transcript_support_level "5"; mgi_id "MGI:97801"; tag "mRNA_end_NF"; tag "cds_end_NF"; havana_gene "OTTMUSG00000052494.1"; havana_transcript "OTTMUST00000132473.1";
chr9	sragcm37_mid	exon	110570987	110571101	33.7323797715077	-	.	gene_id "ENSMUSG00000032492.15"; transcript_id "ENSMUSG00000032492.15_tx_2"; exon_id "chr9_110570987_110571101_-"; exonnum "3"; txlen "2296";
chr9	sragcm37_mid	exon	110570987	110571101	6.01840916045178	-	.	gene_id "ENSMUSG00000032492.15"; transcript_id "ENSMUSG00000032492.15_tx_5"; exon_id "chr9_110570987_110571101_-"; exonnum "3"; txlen "2206";
chr9	sragcm37_mid	exon	110570987	110571101	0.173625235791687	-	.	gene_id "ENSMUSG00000032492.15"; transcript_id "ENSMUSG00000032492.15_tx_6"; exon_id "chr9_110570987_110571101_-"; exonnum "5"; txlen "2391";
chr9	HAVANA	exon	110571007	110571101	0	-	.	gene_id "ENSMUSG00000032492.15"; transcript_id "ENSMUST00000199791.2"; gene_type "protein_coding"; gene_name "Pth1r"; transcript_type "protein_coding"; transcript_name "Pth1r-205"; exon_number 4; exon_id "ENSMUSE00001350804.2"; level 2; protein_id "ENSMUSP00000142957.2"; transcript_support_level "5"; mgi_id "MGI:97801"; tag "mRNA_end_NF"; tag "cds_end_NF"; havana_gene "OTTMUSG00000052494.1"; havana_transcript "OTTMUST00000132473.1";
chr9	HAVANA	CDS	110571007	110571101	0	-	1	gene_id "ENSMUSG00000032492.15"; transcript_id "ENSMUST00000199791.2"; gene_type "protein_coding"; gene_name "Pth1r"; transcript_type "protein_coding"; transcript_name "Pth1r-205"; exon_number 4; exon_id "ENSMUSE00001350804.2"; level 2; protein_id "ENSMUSP00000142957.2"; transcript_support_level "5"; mgi_id "MGI:97801"; tag "mRNA_end_NF"; tag "cds_end_NF"; havana_gene "OTTMUSG00000052494.1"; havana_transcript "OTTMUST00000132473.1";
chr9	HAVANA	CDS	110571294	110571301	0	-	0	gene_id "ENSMUSG00000032492.15"; transcript_id "ENSMUST00000199791.2"; gene_type "protein_coding"; gene_name "Pth1r"; transcript_type "protein_coding"; transcript_name "Pth1r-205"; exon_number 3; exon_id "ENSMUSE00001350947.2"; level 2; protein_id "ENSMUSP00000142957.2"; transcript_support_level "5"; mgi_id "MGI:97801"; tag "mRNA_end_NF"; tag "cds_end_NF"; havana_gene "OTTMUSG00000052494.1"; havana_transcript "OTTMUST00000132473.1";
chr9	HAVANA	CDS	110571294	110571368	0	-	0	gene_id "ENSMUSG00000032492.15"; transcript_id "ENSMUST00000198865.5"; gene_type "protein_coding"; gene_name "Pth1r"; transcript_type "protein_coding"; transcript_name "Pth1r-204"; exon_number 3; exon_id "ENSMUSE00000887253.2"; level 2; protein_id "ENSMUSP00000143298.2"; transcript_support_level "1"; mgi_id "MGI:97801"; tag "basic"; tag "appris_principal_1"; tag "CCDS"; ccdsid "CCDS52940.1"; havana_gene "OTTMUSG00000052494.1"; havana_transcript "OTTMUST00000131642.1";
chr9	ENSEMBL	CDS	110571294	110571368	0	-	0	gene_id "ENSMUSG00000032492.15"; transcript_id "ENSMUST00000166716.8"; gene_type "protein_coding"; gene_name "Pth1r"; transcript_type "protein_coding"; transcript_name "Pth1r-202"; exon_number 2; exon_id "ENSMUSE00000887253.2"; level 3; protein_id "ENSMUSP00000132064.2"; transcript_support_level "1"; mgi_id "MGI:97801"; tag "basic"; tag "appris_principal_1"; tag "CCDS"; ccdsid "CCDS52940.1"; havana_gene "OTTMUSG00000052494.1";
chr9	HAVANA	CDS	110571294	110571368	0	-	0	gene_id "ENSMUSG00000032492.15"; transcript_id "ENSMUST00000006005.12"; gene_type "protein_coding"; gene_name "Pth1r"; transcript_type "protein_coding"; transcript_name "Pth1r-201"; exon_number 1; exon_id "ENSMUSE00000334604.9"; level 2; protein_id "ENSMUSP00000006005.8"; transcript_support_level "1"; mgi_id "MGI:97801"; tag "alternative_5_UTR"; tag "basic"; tag "Ensembl_canonical"; tag "GENCODE_Primary"; tag "appris_principal_1"; tag "CCDS"; ccdsid "CCDS52940.1"; havana_gene "OTTMUSG00000052494.1"; havana_transcript "OTTMUST00000131641.1";
chr9	HAVANA	CDS	110571294	110571368	0	-	0	gene_id "ENSMUSG00000032492.15"; transcript_id "ENSMUST00000196057.2"; gene_type "protein_coding"; gene_name "Pth1r"; transcript_type "protein_coding"; transcript_name "Pth1r-203"; exon_number 2; exon_id "ENSMUSE00000887253.2"; level 2; protein_id "ENSMUSP00000143470.2"; transcript_support_level "5"; mgi_id "MGI:97801"; tag "mRNA_end_NF"; tag "cds_end_NF"; tag "alternative_5_UTR"; havana_gene "OTTMUSG00000052494.1"; havana_transcript "OTTMUST00000132471.1";
chr9	HAVANA	exon	110571294	110571413	0	-	.	gene_id "ENSMUSG00000032492.15"; transcript_id "ENSMUST00000198865.5"; gene_type "protein_coding"; gene_name "Pth1r"; transcript_type "protein_coding"; transcript_name "Pth1r-204"; exon_number 3; exon_id "ENSMUSE00000887253.2"; level 2; protein_id "ENSMUSP00000143298.2"; transcript_support_level "1"; mgi_id "MGI:97801"; tag "basic"; tag "appris_principal_1"; tag "CCDS"; ccdsid "CCDS52940.1"; havana_gene "OTTMUSG00000052494.1"; havana_transcript "OTTMUST00000131642.1";
chr9	ENSEMBL	exon	110571294	110571413	0	-	.	gene_id "ENSMUSG00000032492.15"; transcript_id "ENSMUST00000166716.8"; gene_type "protein_coding"; gene_name "Pth1r"; transcript_type "protein_coding"; transcript_name "Pth1r-202"; exon_number 2; exon_id "ENSMUSE00000887253.2"; level 3; protein_id "ENSMUSP00000132064.2"; transcript_support_level "1"; mgi_id "MGI:97801"; tag "basic"; tag "appris_principal_1"; tag "CCDS"; ccdsid "CCDS52940.1"; havana_gene "OTTMUSG00000052494.1";
chr9	HAVANA	exon	110571294	110571413	0	-	.	gene_id "ENSMUSG00000032492.15"; transcript_id "ENSMUST00000196057.2"; gene_type "protein_coding"; gene_name "Pth1r"; transcript_type "protein_coding"; transcript_name "Pth1r-203"; exon_number 2; exon_id "ENSMUSE00000887253.2"; level 2; protein_id "ENSMUSP00000143470.2"; transcript_support_level "5"; mgi_id "MGI:97801"; tag "mRNA_end_NF"; tag "cds_end_NF"; tag "alternative_5_UTR"; havana_gene "OTTMUSG00000052494.1"; havana_transcript "OTTMUST00000132471.1";
chr9	HAVANA	exon	110571294	110571413	0	-	.	gene_id "ENSMUSG00000032492.15"; transcript_id "ENSMUST00000199791.2"; gene_type "protein_coding"; gene_name "Pth1r"; transcript_type "protein_coding"; transcript_name "Pth1r-205"; exon_number 3; exon_id "ENSMUSE00001350947.2"; level 2; protein_id "ENSMUSP00000142957.2"; transcript_support_level "5"; mgi_id "MGI:97801"; tag "mRNA_end_NF"; tag "cds_end_NF"; havana_gene "OTTMUSG00000052494.1"; havana_transcript "OTTMUST00000132473.1";
chr9	ENSEMBL_gcm37	exon	110571294	110571413	33.7323797715077	-	.	gene_id "ENSMUSG00000032492.15"; transcript_id "ENSMUSG00000032492.15_tx_2"; exon_id "chr9_110571294_110571413_-"; exonnum "2"; txlen "2296";
chr9	ENSEMBL_gcm37	exon	110571294	110571413	7.17421247813513	-	.	gene_id "ENSMUSG00000032492.15"; transcript_id "ENSMUSG00000032492.15_tx_4"; exon_id "chr9_110571294_110571413_-"; exonnum "2"; txlen "2091";
chr9	ENSEMBL_gcm37	exon	110571294	110571413	6.01840916045178	-	.	gene_id "ENSMUSG00000032492.15"; transcript_id "ENSMUSG00000032492.15_tx_5"; exon_id "chr9_110571294_110571413_-"; exonnum "2"; txlen "2206";
chr9	ENSEMBL_gcm37	exon	110571294	110571413	0.173625235791687	-	.	gene_id "ENSMUSG00000032492.15"; transcript_id "ENSMUSG00000032492.15_tx_6"; exon_id "chr9_110571294_110571413_-"; exonnum "4"; txlen "2391";
chr9	HAVANA	exon	110571294	110571787	0	-	.	gene_id "ENSMUSG00000032492.15"; transcript_id "ENSMUST00000006005.12"; gene_type "protein_coding"; gene_name "Pth1r"; transcript_type "protein_coding"; transcript_name "Pth1r-201"; exon_number 1; exon_id "ENSMUSE00000334604.9"; level 2; protein_id "ENSMUSP00000006005.8"; transcript_support_level "1"; mgi_id "MGI:97801"; tag "alternative_5_UTR"; tag "basic"; tag "Ensembl_canonical"; tag "GENCODE_Primary"; tag "appris_principal_1"; tag "CCDS"; ccdsid "CCDS52940.1"; havana_gene "OTTMUSG00000052494.1"; havana_transcript "OTTMUST00000131641.1";
chr9	HAVANA	start_codon	110571299	110571301	0	-	0	gene_id "ENSMUSG00000032492.15"; transcript_id "ENSMUST00000199791.2"; gene_type "protein_coding"; gene_name "Pth1r"; transcript_type "protein_coding"; transcript_name "Pth1r-205"; exon_number 3; exon_id "ENSMUSE00001350947.2"; level 2; protein_id "ENSMUSP00000142957.2"; transcript_support_level "5"; mgi_id "MGI:97801"; tag "mRNA_end_NF"; tag "cds_end_NF"; havana_gene "OTTMUSG00000052494.1"; havana_transcript "OTTMUST00000132473.1";
chr9	HAVANA	UTR	110571302	110571413	0	-	.	gene_id "ENSMUSG00000032492.15"; transcript_id "ENSMUST00000199791.2"; gene_type "protein_coding"; gene_name "Pth1r"; transcript_type "protein_coding"; transcript_name "Pth1r-205"; exon_number 3; exon_id "ENSMUSE00001350947.2"; level 2; protein_id "ENSMUSP00000142957.2"; transcript_support_level "5"; mgi_id "MGI:97801"; tag "mRNA_end_NF"; tag "cds_end_NF"; havana_gene "OTTMUSG00000052494.1"; havana_transcript "OTTMUST00000132473.1";
chr9	HAVANA	start_codon	110571366	110571368	0	-	0	gene_id "ENSMUSG00000032492.15"; transcript_id "ENSMUST00000198865.5"; gene_type "protein_coding"; gene_name "Pth1r"; transcript_type "protein_coding"; transcript_name "Pth1r-204"; exon_number 3; exon_id "ENSMUSE00000887253.2"; level 2; protein_id "ENSMUSP00000143298.2"; transcript_support_level "1"; mgi_id "MGI:97801"; tag "basic"; tag "appris_principal_1"; tag "CCDS"; ccdsid "CCDS52940.1"; havana_gene "OTTMUSG00000052494.1"; havana_transcript "OTTMUST00000131642.1";
chr9	ENSEMBL	start_codon	110571366	110571368	0	-	0	gene_id "ENSMUSG00000032492.15"; transcript_id "ENSMUST00000166716.8"; gene_type "protein_coding"; gene_name "Pth1r"; transcript_type "protein_coding"; transcript_name "Pth1r-202"; exon_number 2; exon_id "ENSMUSE00000887253.2"; level 3; protein_id "ENSMUSP00000132064.2"; transcript_support_level "1"; mgi_id "MGI:97801"; tag "basic"; tag "appris_principal_1"; tag "CCDS"; ccdsid "CCDS52940.1"; havana_gene "OTTMUSG00000052494.1";
chr9	HAVANA	start_codon	110571366	110571368	0	-	0	gene_id "ENSMUSG00000032492.15"; transcript_id "ENSMUST00000006005.12"; gene_type "protein_coding"; gene_name "Pth1r"; transcript_type "protein_coding"; transcript_name "Pth1r-201"; exon_number 1; exon_id "ENSMUSE00000334604.9"; level 2; protein_id "ENSMUSP00000006005.8"; transcript_support_level "1"; mgi_id "MGI:97801"; tag "alternative_5_UTR"; tag "basic"; tag "Ensembl_canonical"; tag "GENCODE_Primary"; tag "appris_principal_1"; tag "CCDS"; ccdsid "CCDS52940.1"; havana_gene "OTTMUSG00000052494.1"; havana_transcript "OTTMUST00000131641.1";
chr9	HAVANA	start_codon	110571366	110571368	0	-	0	gene_id "ENSMUSG00000032492.15"; transcript_id "ENSMUST00000196057.2"; gene_type "protein_coding"; gene_name "Pth1r"; transcript_type "protein_coding"; transcript_name "Pth1r-203"; exon_number 2; exon_id "ENSMUSE00000887253.2"; level 2; protein_id "ENSMUSP00000143470.2"; transcript_support_level "5"; mgi_id "MGI:97801"; tag "mRNA_end_NF"; tag "cds_end_NF"; tag "alternative_5_UTR"; havana_gene "OTTMUSG00000052494.1"; havana_transcript "OTTMUST00000132471.1";
chr9	HAVANA	UTR	110571369	110571413	0	-	.	gene_id "ENSMUSG00000032492.15"; transcript_id "ENSMUST00000198865.5"; gene_type "protein_coding"; gene_name "Pth1r"; transcript_type "protein_coding"; transcript_name "Pth1r-204"; exon_number 3; exon_id "ENSMUSE00000887253.2"; level 2; protein_id "ENSMUSP00000143298.2"; transcript_support_level "1"; mgi_id "MGI:97801"; tag "basic"; tag "appris_principal_1"; tag "CCDS"; ccdsid "CCDS52940.1"; havana_gene "OTTMUSG00000052494.1"; havana_transcript "OTTMUST00000131642.1";
chr9	ENSEMBL	UTR	110571369	110571413	0	-	.	gene_id "ENSMUSG00000032492.15"; transcript_id "ENSMUST00000166716.8"; gene_type "protein_coding"; gene_name "Pth1r"; transcript_type "protein_coding"; transcript_name "Pth1r-202"; exon_number 2; exon_id "ENSMUSE00000887253.2"; level 3; protein_id "ENSMUSP00000132064.2"; transcript_support_level "1"; mgi_id "MGI:97801"; tag "basic"; tag "appris_principal_1"; tag "CCDS"; ccdsid "CCDS52940.1"; havana_gene "OTTMUSG00000052494.1";
chr9	HAVANA	UTR	110571369	110571413	0	-	.	gene_id "ENSMUSG00000032492.15"; transcript_id "ENSMUST00000196057.2"; gene_type "protein_coding"; gene_name "Pth1r"; transcript_type "protein_coding"; transcript_name "Pth1r-203"; exon_number 2; exon_id "ENSMUSE00000887253.2"; level 2; protein_id "ENSMUSP00000143470.2"; transcript_support_level "5"; mgi_id "MGI:97801"; tag "mRNA_end_NF"; tag "cds_end_NF"; tag "alternative_5_UTR"; havana_gene "OTTMUSG00000052494.1"; havana_transcript "OTTMUST00000132471.1";
chr9	HAVANA	UTR	110571369	110571787	0	-	.	gene_id "ENSMUSG00000032492.15"; transcript_id "ENSMUST00000006005.12"; gene_type "protein_coding"; gene_name "Pth1r"; transcript_type "protein_coding"; transcript_name "Pth1r-201"; exon_number 1; exon_id "ENSMUSE00000334604.9"; level 2; protein_id "ENSMUSP00000006005.8"; transcript_support_level "1"; mgi_id "MGI:97801"; tag "alternative_5_UTR"; tag "basic"; tag "Ensembl_canonical"; tag "GENCODE_Primary"; tag "appris_principal_1"; tag "CCDS"; ccdsid "CCDS52940.1"; havana_gene "OTTMUSG00000052494.1"; havana_transcript "OTTMUST00000131641.1";
chr9	sragcm37_ss	exon	110572083	110572186	7.17421247813513	-	.	gene_id "ENSMUSG00000032492.15"; transcript_id "ENSMUSG00000032492.15_tx_4"; exon_id "chr9_110572083_110572186_-"; exonnum "1"; txlen "2091";
chr9	sragcm37_ss	exon	110572083	110572186	6.01840916045178	-	.	gene_id "ENSMUSG00000032492.15"; transcript_id "ENSMUSG00000032492.15_tx_5"; exon_id "chr9_110572083_110572186_-"; exonnum "1"; txlen "2206";
chr9	HAVANA	exon	110572523	110572716	0	-	.	gene_id "ENSMUSG00000032492.15"; transcript_id "ENSMUST00000196057.2"; gene_type "protein_coding"; gene_name "Pth1r"; transcript_type "protein_coding"; transcript_name "Pth1r-203"; exon_number 1; exon_id "ENSMUSE00001347218.2"; level 2; protein_id "ENSMUSP00000143470.2"; transcript_support_level "5"; mgi_id "MGI:97801"; tag "mRNA_end_NF"; tag "cds_end_NF"; tag "alternative_5_UTR"; havana_gene "OTTMUSG00000052494.1"; havana_transcript "OTTMUST00000132471.1";
chr9	HAVANA	UTR	110572523	110572716	0	-	.	gene_id "ENSMUSG00000032492.15"; transcript_id "ENSMUST00000196057.2"; gene_type "protein_coding"; gene_name "Pth1r"; transcript_type "protein_coding"; transcript_name "Pth1r-203"; exon_number 1; exon_id "ENSMUSE00001347218.2"; level 2; protein_id "ENSMUSP00000143470.2"; transcript_support_level "5"; mgi_id "MGI:97801"; tag "mRNA_end_NF"; tag "cds_end_NF"; tag "alternative_5_UTR"; havana_gene "OTTMUSG00000052494.1"; havana_transcript "OTTMUST00000132471.1";
chr9	ENSEMBL_gcm37	exon	110572523	110572716	33.7323797715077	-	.	gene_id "ENSMUSG00000032492.15"; transcript_id "ENSMUSG00000032492.15_tx_2"; exon_id "chr9_110572523_110572716_-"; exonnum "1"; txlen "2296";
chr9	ENSEMBL	exon	110572523	110572754	0	-	.	gene_id "ENSMUSG00000032492.15"; transcript_id "ENSMUST00000166716.8"; gene_type "protein_coding"; gene_name "Pth1r"; transcript_type "protein_coding"; transcript_name "Pth1r-202"; exon_number 1; exon_id "ENSMUSE00000879087.2"; level 3; protein_id "ENSMUSP00000132064.2"; transcript_support_level "1"; mgi_id "MGI:97801"; tag "basic"; tag "appris_principal_1"; tag "CCDS"; ccdsid "CCDS52940.1"; havana_gene "OTTMUSG00000052494.1";
chr9	ENSEMBL	UTR	110572523	110572754	0	-	.	gene_id "ENSMUSG00000032492.15"; transcript_id "ENSMUST00000166716.8"; gene_type "protein_coding"; gene_name "Pth1r"; transcript_type "protein_coding"; transcript_name "Pth1r-202"; exon_number 1; exon_id "ENSMUSE00000879087.2"; level 3; protein_id "ENSMUSP00000132064.2"; transcript_support_level "1"; mgi_id "MGI:97801"; tag "basic"; tag "appris_principal_1"; tag "CCDS"; ccdsid "CCDS52940.1"; havana_gene "OTTMUSG00000052494.1";
chr9	HAVANA	exon	110573799	110573855	0	-	.	gene_id "ENSMUSG00000032492.15"; transcript_id "ENSMUST00000198865.5"; gene_type "protein_coding"; gene_name "Pth1r"; transcript_type "protein_coding"; transcript_name "Pth1r-204"; exon_number 2; exon_id "ENSMUSE00001355055.2"; level 2; protein_id "ENSMUSP00000143298.2"; transcript_support_level "1"; mgi_id "MGI:97801"; tag "basic"; tag "appris_principal_1"; tag "CCDS"; ccdsid "CCDS52940.1"; havana_gene "OTTMUSG00000052494.1"; havana_transcript "OTTMUST00000131642.1";
chr9	HAVANA	UTR	110573799	110573855	0	-	.	gene_id "ENSMUSG00000032492.15"; transcript_id "ENSMUST00000198865.5"; gene_type "protein_coding"; gene_name "Pth1r"; transcript_type "protein_coding"; transcript_name "Pth1r-204"; exon_number 2; exon_id "ENSMUSE00001355055.2"; level 2; protein_id "ENSMUSP00000143298.2"; transcript_support_level "1"; mgi_id "MGI:97801"; tag "basic"; tag "appris_principal_1"; tag "CCDS"; ccdsid "CCDS52940.1"; havana_gene "OTTMUSG00000052494.1"; havana_transcript "OTTMUST00000131642.1";
chr9	HAVANA	exon	110573799	110573855	0	-	.	gene_id "ENSMUSG00000032492.15"; transcript_id "ENSMUST00000199862.5"; gene_type "protein_coding"; gene_name "Pth1r"; transcript_type "protein_coding"; transcript_name "Pth1r-206"; exon_number 2; exon_id "ENSMUSE00001346767.2"; level 2; protein_id "ENSMUSP00000142672.2"; transcript_support_level "5"; mgi_id "MGI:97801"; tag "mRNA_end_NF"; tag "cds_end_NF"; havana_gene "OTTMUSG00000052494.1"; havana_transcript "OTTMUST00000132472.1";
chr9	HAVANA	CDS	110573799	110573855	0	-	0	gene_id "ENSMUSG00000032492.15"; transcript_id "ENSMUST00000199862.5"; gene_type "protein_coding"; gene_name "Pth1r"; transcript_type "protein_coding"; transcript_name "Pth1r-206"; exon_number 2; exon_id "ENSMUSE00001346767.2"; level 2; protein_id "ENSMUSP00000142672.2"; transcript_support_level "5"; mgi_id "MGI:97801"; tag "mRNA_end_NF"; tag "cds_end_NF"; havana_gene "OTTMUSG00000052494.1"; havana_transcript "OTTMUST00000132472.1";
chr9	HAVANA	exon	110573799	110573855	0	-	.	gene_id "ENSMUSG00000032492.15"; transcript_id "ENSMUST00000199791.2"; gene_type "protein_coding"; gene_name "Pth1r"; transcript_type "protein_coding"; transcript_name "Pth1r-205"; exon_number 2; exon_id "ENSMUSE00001355055.2"; level 2; protein_id "ENSMUSP00000142957.2"; transcript_support_level "5"; mgi_id "MGI:97801"; tag "mRNA_end_NF"; tag "cds_end_NF"; havana_gene "OTTMUSG00000052494.1"; havana_transcript "OTTMUST00000132473.1";
chr9	HAVANA	UTR	110573799	110573855	0	-	.	gene_id "ENSMUSG00000032492.15"; transcript_id "ENSMUST00000199791.2"; gene_type "protein_coding"; gene_name "Pth1r"; transcript_type "protein_coding"; transcript_name "Pth1r-205"; exon_number 2; exon_id "ENSMUSE00001355055.2"; level 2; protein_id "ENSMUSP00000142957.2"; transcript_support_level "5"; mgi_id "MGI:97801"; tag "mRNA_end_NF"; tag "cds_end_NF"; havana_gene "OTTMUSG00000052494.1"; havana_transcript "OTTMUST00000132473.1";
chr9	ENSEMBL_gcm37	exon	110573799	110573855	12.3690560686427	-	.	gene_id "ENSMUSG00000032492.15"; transcript_id "ENSMUSG00000032492.15_tx_3"; exon_id "chr9_110573799_110573855_-"; exonnum "2"; txlen "2082";
chr9	ENSEMBL_gcm37	exon	110573799	110573855	0.173625235791687	-	.	gene_id "ENSMUSG00000032492.15"; transcript_id "ENSMUSG00000032492.15_tx_6"; exon_id "chr9_110573799_110573855_-"; exonnum "3"; txlen "2391";
chr9	HAVANA	start_codon	110573853	110573855	0	-	0	gene_id "ENSMUSG00000032492.15"; transcript_id "ENSMUST00000199862.5"; gene_type "protein_coding"; gene_name "Pth1r"; transcript_type "protein_coding"; transcript_name "Pth1r-206"; exon_number 2; exon_id "ENSMUSE00001346767.2"; level 2; protein_id "ENSMUSP00000142672.2"; transcript_support_level "5"; mgi_id "MGI:97801"; tag "mRNA_end_NF"; tag "cds_end_NF"; havana_gene "OTTMUSG00000052494.1"; havana_transcript "OTTMUST00000132472.1";
chr9	HAVANA	exon	110576037	110576124	0	-	.	gene_id "ENSMUSG00000032492.15"; transcript_id "ENSMUST00000199862.5"; gene_type "protein_coding"; gene_name "Pth1r"; transcript_type "protein_coding"; transcript_name "Pth1r-206"; exon_number 1; exon_id "ENSMUSE00001348198.2"; level 2; protein_id "ENSMUSP00000142672.2"; transcript_support_level "5"; mgi_id "MGI:97801"; tag "mRNA_end_NF"; tag "cds_end_NF"; havana_gene "OTTMUSG00000052494.1"; havana_transcript "OTTMUST00000132472.1";
chr9	HAVANA	UTR	110576037	110576124	0	-	.	gene_id "ENSMUSG00000032492.15"; transcript_id "ENSMUST00000199862.5"; gene_type "protein_coding"; gene_name "Pth1r"; transcript_type "protein_coding"; transcript_name "Pth1r-206"; exon_number 1; exon_id "ENSMUSE00001348198.2"; level 2; protein_id "ENSMUSP00000142672.2"; transcript_support_level "5"; mgi_id "MGI:97801"; tag "mRNA_end_NF"; tag "cds_end_NF"; havana_gene "OTTMUSG00000052494.1"; havana_transcript "OTTMUST00000132472.1";
chr9	HAVANA	exon	110576037	110576190	0	-	.	gene_id "ENSMUSG00000032492.15"; transcript_id "ENSMUST00000198865.5"; gene_type "protein_coding"; gene_name "Pth1r"; transcript_type "protein_coding"; transcript_name "Pth1r-204"; exon_number 1; exon_id "ENSMUSE00001346499.2"; level 2; protein_id "ENSMUSP00000143298.2"; transcript_support_level "1"; mgi_id "MGI:97801"; tag "basic"; tag "appris_principal_1"; tag "CCDS"; ccdsid "CCDS52940.1"; havana_gene "OTTMUSG00000052494.1"; havana_transcript "OTTMUST00000131642.1";
chr9	HAVANA	UTR	110576037	110576190	0	-	.	gene_id "ENSMUSG00000032492.15"; transcript_id "ENSMUST00000198865.5"; gene_type "protein_coding"; gene_name "Pth1r"; transcript_type "protein_coding"; transcript_name "Pth1r-204"; exon_number 1; exon_id "ENSMUSE00001346499.2"; level 2; protein_id "ENSMUSP00000143298.2"; transcript_support_level "1"; mgi_id "MGI:97801"; tag "basic"; tag "appris_principal_1"; tag "CCDS"; ccdsid "CCDS52940.1"; havana_gene "OTTMUSG00000052494.1"; havana_transcript "OTTMUST00000131642.1";
chr9	sragcm37_mid	exon	110576037	110576194	12.3690560686427	-	.	gene_id "ENSMUSG00000032492.15"; transcript_id "ENSMUSG00000032492.15_tx_3"; exon_id "chr9_110576037_110576194_-"; exonnum "1"; txlen "2082";
chr9	sragcm37_mid	exon	110576037	110576194	0.173625235791687	-	.	gene_id "ENSMUSG00000032492.15"; transcript_id "ENSMUSG00000032492.15_tx_6"; exon_id "chr9_110576037_110576194_-"; exonnum "2"; txlen "2391";
chr9	HAVANA	exon	110576037	110576213	0	-	.	gene_id "ENSMUSG00000032492.15"; transcript_id "ENSMUST00000199791.2"; gene_type "protein_coding"; gene_name "Pth1r"; transcript_type "protein_coding"; transcript_name "Pth1r-205"; exon_number 1; exon_id "ENSMUSE00001347764.2"; level 2; protein_id "ENSMUSP00000142957.2"; transcript_support_level "5"; mgi_id "MGI:97801"; tag "mRNA_end_NF"; tag "cds_end_NF"; havana_gene "OTTMUSG00000052494.1"; havana_transcript "OTTMUST00000132473.1";
chr9	HAVANA	UTR	110576037	110576213	0	-	.	gene_id "ENSMUSG00000032492.15"; transcript_id "ENSMUST00000199791.2"; gene_type "protein_coding"; gene_name "Pth1r"; transcript_type "protein_coding"; transcript_name "Pth1r-205"; exon_number 1; exon_id "ENSMUSE00001347764.2"; level 2; protein_id "ENSMUSP00000142957.2"; transcript_support_level "5"; mgi_id "MGI:97801"; tag "mRNA_end_NF"; tag "cds_end_NF"; havana_gene "OTTMUSG00000052494.1"; havana_transcript "OTTMUST00000132473.1";
chr9	sragcm37_ss	exon	110579091	110579164	0.173625235791687	-	.	gene_id "ENSMUSG00000032492.15"; transcript_id "ENSMUSG00000032492.15_tx_6"; exon_id "chr9_110579091_110579164_-"; exonnum "1"; txlen "2391";
chr9	HAVANA	exon	110616117	110616504	0	-	.	gene_id "ENSMUSG00000139375.1"; transcript_id "ENSMUST00000352907.1"; gene_type "lncRNA"; gene_name "ENSMUSG00000139375"; transcript_type "lncRNA"; transcript_name "ENSMUST00000352907"; exon_number 2; exon_id "ENSMUSE00001694749.1"; level 2; tag "TAGENE";
chr9	HAVANA	exon	110616117	110616504	0	-	.	gene_id "ENSMUSG00000139375.1"; transcript_id "ENSMUST00000352904.1"; gene_type "lncRNA"; gene_name "ENSMUSG00000139375"; transcript_type "lncRNA"; transcript_name "ENSMUST00000352904"; exon_number 3; exon_id "ENSMUSE00001694749.1"; level 2; tag "Ensembl_canonical"; tag "GENCODE_Primary"; tag "TAGENE";
chr9	HAVANA	transcript	110616117	110626295	0	-	.	gene_id "ENSMUSG00000139375.1"; transcript_id "ENSMUST00000352907.1"; gene_type "lncRNA"; gene_name "ENSMUSG00000139375"; transcript_type "lncRNA"; transcript_name "ENSMUST00000352907"; level 2; tag "TAGENE";
chr9	HAVANA	gene	110616117	110627385	0	-	.	gene_id "ENSMUSG00000139375.1"; gene_type "lncRNA"; gene_name "ENSMUSG00000139375"; level 2;
chr9	HAVANA	transcript	110616117	110627385	0	-	.	gene_id "ENSMUSG00000139375.1"; transcript_id "ENSMUST00000352904.1"; gene_type "lncRNA"; gene_name "ENSMUSG00000139375"; transcript_type "lncRNA"; transcript_name "ENSMUST00000352904"; level 2; tag "Ensembl_canonical"; tag "GENCODE_Primary"; tag "TAGENE";
chr9	HAVANA	exon	110616122	110616504	0	-	.	gene_id "ENSMUSG00000139375.1"; transcript_id "ENSMUST00000352905.1"; gene_type "lncRNA"; gene_name "ENSMUSG00000139375"; transcript_type "lncRNA"; transcript_name "ENSMUST00000352905"; exon_number 3; exon_id "ENSMUSE00001694748.1"; level 2; tag "TAGENE";
chr9	HAVANA	transcript	110616122	110627367	0	-	.	gene_id "ENSMUSG00000139375.1"; transcript_id "ENSMUST00000352905.1"; gene_type "lncRNA"; gene_name "ENSMUSG00000139375"; transcript_type "lncRNA"; transcript_name "ENSMUST00000352905"; level 2; tag "TAGENE";
chr9	HAVANA	exon	110616123	110616504	0	-	.	gene_id "ENSMUSG00000139375.1"; transcript_id "ENSMUST00000352906.1"; gene_type "lncRNA"; gene_name "ENSMUSG00000139375"; transcript_type "lncRNA"; transcript_name "ENSMUST00000352906"; exon_number 3; exon_id "ENSMUSE00001694752.1"; level 2; tag "basic"; tag "TAGENE";
chr9	HAVANA	transcript	110616123	110627363	0	-	.	gene_id "ENSMUSG00000139375.1"; transcript_id "ENSMUST00000352906.1"; gene_type "lncRNA"; gene_name "ENSMUSG00000139375"; transcript_type "lncRNA"; transcript_name "ENSMUST00000352906"; level 2; tag "basic"; tag "TAGENE";
chr9	HAVANA	exon	110616128	110616504	0	-	.	gene_id "ENSMUSG00000139375.1"; transcript_id "ENSMUST00000352908.1"; gene_type "lncRNA"; gene_name "ENSMUSG00000139375"; transcript_type "lncRNA"; transcript_name "ENSMUST00000352908"; exon_number 3; exon_id "ENSMUSE00001694757.1"; level 2; tag "TAGENE";
chr9	HAVANA	transcript	110616128	110626214	0	-	.	gene_id "ENSMUSG00000139375.1"; transcript_id "ENSMUST00000352908.1"; gene_type "lncRNA"; gene_name "ENSMUSG00000139375"; transcript_type "lncRNA"; transcript_name "ENSMUST00000352908"; level 2; tag "TAGENE";
chr9	HAVANA	exon	110623425	110623535	0	-	.	gene_id "ENSMUSG00000139375.1"; transcript_id "ENSMUST00000352908.1"; gene_type "lncRNA"; gene_name "ENSMUSG00000139375"; transcript_type "lncRNA"; transcript_name "ENSMUST00000352908"; exon_number 2; exon_id "ENSMUSE00001694747.1"; level 2; tag "TAGENE";
chr9	HAVANA	exon	110626107	110626197	0	-	.	gene_id "ENSMUSG00000139375.1"; transcript_id "ENSMUST00000352904.1"; gene_type "lncRNA"; gene_name "ENSMUSG00000139375"; transcript_type "lncRNA"; transcript_name "ENSMUST00000352904"; exon_number 2; exon_id "ENSMUSE00001694754.1"; level 2; tag "Ensembl_canonical"; tag "GENCODE_Primary"; tag "TAGENE";
chr9	HAVANA	exon	110626107	110626197	0	-	.	gene_id "ENSMUSG00000139375.1"; transcript_id "ENSMUST00000352905.1"; gene_type "lncRNA"; gene_name "ENSMUSG00000139375"; transcript_type "lncRNA"; transcript_name "ENSMUST00000352905"; exon_number 2; exon_id "ENSMUSE00001694754.1"; level 2; tag "TAGENE";
chr9	HAVANA	exon	110626107	110626197	0	-	.	gene_id "ENSMUSG00000139375.1"; transcript_id "ENSMUST00000352906.1"; gene_type "lncRNA"; gene_name "ENSMUSG00000139375"; transcript_type "lncRNA"; transcript_name "ENSMUST00000352906"; exon_number 2; exon_id "ENSMUSE00001694754.1"; level 2; tag "basic"; tag "TAGENE";
chr9	HAVANA	exon	110626107	110626214	0	-	.	gene_id "ENSMUSG00000139375.1"; transcript_id "ENSMUST00000352908.1"; gene_type "lncRNA"; gene_name "ENSMUSG00000139375"; transcript_type "lncRNA"; transcript_name "ENSMUST00000352908"; exon_number 1; exon_id "ENSMUSE00001694751.1"; level 2; tag "TAGENE";
chr9	HAVANA	exon	110626107	110626295	0	-	.	gene_id "ENSMUSG00000139375.1"; transcript_id "ENSMUST00000352907.1"; gene_type "lncRNA"; gene_name "ENSMUSG00000139375"; transcript_type "lncRNA"; transcript_name "ENSMUST00000352907"; exon_number 1; exon_id "ENSMUSE00001694756.1"; level 2; tag "TAGENE";
chr9	HAVANA	exon	110627146	110627363	0	-	.	gene_id "ENSMUSG00000139375.1"; transcript_id "ENSMUST00000352906.1"; gene_type "lncRNA"; gene_name "ENSMUSG00000139375"; transcript_type "lncRNA"; transcript_name "ENSMUST00000352906"; exon_number 1; exon_id "ENSMUSE00001694750.1"; level 2; tag "basic"; tag "TAGENE";
chr9	HAVANA	exon	110627236	110627385	0	-	.	gene_id "ENSMUSG00000139375.1"; transcript_id "ENSMUST00000352904.1"; gene_type "lncRNA"; gene_name "ENSMUSG00000139375"; transcript_type "lncRNA"; transcript_name "ENSMUST00000352904"; exon_number 1; exon_id "ENSMUSE00001694755.1"; level 2; tag "Ensembl_canonical"; tag "GENCODE_Primary"; tag "TAGENE";
chr9	HAVANA	exon	110627258	110627367	0	-	.	gene_id "ENSMUSG00000139375.1"; transcript_id "ENSMUST00000352905.1"; gene_type "lncRNA"; gene_name "ENSMUSG00000139375"; transcript_type "lncRNA"; transcript_name "ENSMUST00000352905"; exon_number 1; exon_id "ENSMUSE00001694753.1"; level 2; tag "TAGENE";
chr9	HAVANA	UTR	110694779	110695930	0	-	.	gene_id "ENSMUSG00000049555.11"; transcript_id "ENSMUST00000050958.9"; gene_type "protein_coding"; gene_name "Tmie"; transcript_type "protein_coding"; transcript_name "Tmie-201"; exon_number 6; exon_id "ENSMUSE00000364110.6"; level 2; protein_id "ENSMUSP00000060148.5"; transcript_support_level "1"; mgi_id "MGI:2159400"; tag "basic"; tag "Ensembl_canonical"; tag "GENCODE_Primary"; tag "appris_principal_1"; tag "CCDS"; ccdsid "CCDS23578.1"; havana_gene "OTTMUSG00000021713.1"; havana_transcript "OTTMUST00000051525.1";
chr9	HAVANA	exon	110694779	110696025	0	-	.	gene_id "ENSMUSG00000049555.11"; transcript_id "ENSMUST00000050958.9"; gene_type "protein_coding"; gene_name "Tmie"; transcript_type "protein_coding"; transcript_name "Tmie-201"; exon_number 6; exon_id "ENSMUSE00000364110.6"; level 2; protein_id "ENSMUSP00000060148.5"; transcript_support_level "1"; mgi_id "MGI:2159400"; tag "basic"; tag "Ensembl_canonical"; tag "GENCODE_Primary"; tag "appris_principal_1"; tag "CCDS"; ccdsid "CCDS23578.1"; havana_gene "OTTMUSG00000021713.1"; havana_transcript "OTTMUST00000051525.1";
chr9	ENSEMBL_gcm37	exon	110694779	110696025	5.11739327799212	-	.	gene_id "ENSMUSG00000049555.11"; transcript_id "ENSMUSG00000049555.11_tx_2"; exon_id "chr9_110694779_110696025_-"; exonnum "6"; txlen "2145";
chr9	ENSEMBL_gcm37	exon	110694779	110696025	2.81634845505602	-	.	gene_id "ENSMUSG00000049555.11"; transcript_id "ENSMUSG00000049555.11_tx_4"; exon_id "chr9_110694779_110696025_-"; exonnum "7"; txlen "2255";
chr9	HAVANA	gene	110694779	110709181	0	-	.	gene_id "ENSMUSG00000049555.11"; gene_type "protein_coding"; gene_name "Tmie"; level 2; mgi_id "MGI:2159400"; havana_gene "OTTMUSG00000021713.1";
chr9	HAVANA	transcript	110694779	110709181	0	-	.	gene_id "ENSMUSG00000049555.11"; transcript_id "ENSMUST00000050958.9"; gene_type "protein_coding"; gene_name "Tmie"; transcript_type "protein_coding"; transcript_name "Tmie-201"; level 2; protein_id "ENSMUSP00000060148.5"; transcript_support_level "1"; mgi_id "MGI:2159400"; tag "basic"; tag "Ensembl_canonical"; tag "GENCODE_Primary"; tag "appris_principal_1"; tag "CCDS"; ccdsid "CCDS23578.1"; havana_gene "OTTMUSG00000021713.1"; havana_transcript "OTTMUST00000051525.1";
chr9	HAVANA	stop_codon	110695928	110695930	0	-	0	gene_id "ENSMUSG00000049555.11"; transcript_id "ENSMUST00000050958.9"; gene_type "protein_coding"; gene_name "Tmie"; transcript_type "protein_coding"; transcript_name "Tmie-201"; exon_number 6; exon_id "ENSMUSE00000364110.6"; level 2; protein_id "ENSMUSP00000060148.5"; transcript_support_level "1"; mgi_id "MGI:2159400"; tag "basic"; tag "Ensembl_canonical"; tag "GENCODE_Primary"; tag "appris_principal_1"; tag "CCDS"; ccdsid "CCDS23578.1"; havana_gene "OTTMUSG00000021713.1"; havana_transcript "OTTMUST00000051525.1";
chr9	HAVANA	CDS	110695931	110696025	0	-	2	gene_id "ENSMUSG00000049555.11"; transcript_id "ENSMUST00000050958.9"; gene_type "protein_coding"; gene_name "Tmie"; transcript_type "protein_coding"; transcript_name "Tmie-201"; exon_number 6; exon_id "ENSMUSE00000364110.6"; level 2; protein_id "ENSMUSP00000060148.5"; transcript_support_level "1"; mgi_id "MGI:2159400"; tag "basic"; tag "Ensembl_canonical"; tag "GENCODE_Primary"; tag "appris_principal_1"; tag "CCDS"; ccdsid "CCDS23578.1"; havana_gene "OTTMUSG00000021713.1"; havana_transcript "OTTMUST00000051525.1";
chr9	HAVANA	exon	110696516	110696665	0	-	.	gene_id "ENSMUSG00000049555.11"; transcript_id "ENSMUST00000050958.9"; gene_type "protein_coding"; gene_name "Tmie"; transcript_type "protein_coding"; transcript_name "Tmie-201"; exon_number 5; exon_id "ENSMUSE00000356764.2"; level 2; protein_id "ENSMUSP00000060148.5"; transcript_support_level "1"; mgi_id "MGI:2159400"; tag "basic"; tag "Ensembl_canonical"; tag "GENCODE_Primary"; tag "appris_principal_1"; tag "CCDS"; ccdsid "CCDS23578.1"; havana_gene "OTTMUSG00000021713.1"; havana_transcript "OTTMUST00000051525.1";
chr9	HAVANA	CDS	110696516	110696665	0	-	2	gene_id "ENSMUSG00000049555.11"; transcript_id "ENSMUST00000050958.9"; gene_type "protein_coding"; gene_name "Tmie"; transcript_type "protein_coding"; transcript_name "Tmie-201"; exon_number 5; exon_id "ENSMUSE00000356764.2"; level 2; protein_id "ENSMUSP00000060148.5"; transcript_support_level "1"; mgi_id "MGI:2159400"; tag "basic"; tag "Ensembl_canonical"; tag "GENCODE_Primary"; tag "appris_principal_1"; tag "CCDS"; ccdsid "CCDS23578.1"; havana_gene "OTTMUSG00000021713.1"; havana_transcript "OTTMUST00000051525.1";
chr9	ENSEMBL_gcm37	exon	110696516	110696665	5.11739327799212	-	.	gene_id "ENSMUSG00000049555.11"; transcript_id "ENSMUSG00000049555.11_tx_2"; exon_id "chr9_110696516_110696665_-"; exonnum "5"; txlen "2145";
chr9	ENSEMBL_gcm37	exon	110696516	110696665	2.81634845505602	-	.	gene_id "ENSMUSG00000049555.11"; transcript_id "ENSMUSG00000049555.11_tx_4"; exon_id "chr9_110696516_110696665_-"; exonnum "6"; txlen "2255";
chr9	HAVANA	exon	110699699	110699816	0	-	.	gene_id "ENSMUSG00000049555.11"; transcript_id "ENSMUST00000050958.9"; gene_type "protein_coding"; gene_name "Tmie"; transcript_type "protein_coding"; transcript_name "Tmie-201"; exon_number 4; exon_id "ENSMUSE00000388720.2"; level 2; protein_id "ENSMUSP00000060148.5"; transcript_support_level "1"; mgi_id "MGI:2159400"; tag "basic"; tag "Ensembl_canonical"; tag "GENCODE_Primary"; tag "appris_principal_1"; tag "CCDS"; ccdsid "CCDS23578.1"; havana_gene "OTTMUSG00000021713.1"; havana_transcript "OTTMUST00000051525.1";
chr9	HAVANA	CDS	110699699	110699816	0	-	0	gene_id "ENSMUSG00000049555.11"; transcript_id "ENSMUST00000050958.9"; gene_type "protein_coding"; gene_name "Tmie"; transcript_type "protein_coding"; transcript_name "Tmie-201"; exon_number 4; exon_id "ENSMUSE00000388720.2"; level 2; protein_id "ENSMUSP00000060148.5"; transcript_support_level "1"; mgi_id "MGI:2159400"; tag "basic"; tag "Ensembl_canonical"; tag "GENCODE_Primary"; tag "appris_principal_1"; tag "CCDS"; ccdsid "CCDS23578.1"; havana_gene "OTTMUSG00000021713.1"; havana_transcript "OTTMUST00000051525.1";
chr9	ENSEMBL_gcm37	exon	110699699	110699816	5.11739327799212	-	.	gene_id "ENSMUSG00000049555.11"; transcript_id "ENSMUSG00000049555.11_tx_2"; exon_id "chr9_110699699_110699816_-"; exonnum "4"; txlen "2145";
chr9	ENSEMBL_gcm37	exon	110699699	110699816	2.81634845505602	-	.	gene_id "ENSMUSG00000049555.11"; transcript_id "ENSMUSG00000049555.11_tx_4"; exon_id "chr9_110699699_110699816_-"; exonnum "5"; txlen "2255";
chr9	HAVANA	CDS	110702864	110702959	0	-	0	gene_id "ENSMUSG00000049555.11"; transcript_id "ENSMUST00000050958.9"; gene_type "protein_coding"; gene_name "Tmie"; transcript_type "protein_coding"; transcript_name "Tmie-201"; exon_number 3; exon_id "ENSMUSE00000349253.5"; level 2; protein_id "ENSMUSP00000060148.5"; transcript_support_level "1"; mgi_id "MGI:2159400"; tag "basic"; tag "Ensembl_canonical"; tag "GENCODE_Primary"; tag "appris_principal_1"; tag "CCDS"; ccdsid "CCDS23578.1"; havana_gene "OTTMUSG00000021713.1"; havana_transcript "OTTMUST00000051525.1";
chr9	HAVANA	exon	110702864	110703094	0	-	.	gene_id "ENSMUSG00000049555.11"; transcript_id "ENSMUST00000050958.9"; gene_type "protein_coding"; gene_name "Tmie"; transcript_type "protein_coding"; transcript_name "Tmie-201"; exon_number 3; exon_id "ENSMUSE00000349253.5"; level 2; protein_id "ENSMUSP00000060148.5"; transcript_support_level "1"; mgi_id "MGI:2159400"; tag "basic"; tag "Ensembl_canonical"; tag "GENCODE_Primary"; tag "appris_principal_1"; tag "CCDS"; ccdsid "CCDS23578.1"; havana_gene "OTTMUSG00000021713.1"; havana_transcript "OTTMUST00000051525.1";
chr9	sragcm37_mid	exon	110702864	110703245	5.11739327799212	-	.	gene_id "ENSMUSG00000049555.11"; transcript_id "ENSMUSG00000049555.11_tx_2"; exon_id "chr9_110702864_110703245_-"; exonnum "3"; txlen "2145";
chr9	sragcm37_mid	exon	110702864	110703245	2.81634845505602	-	.	gene_id "ENSMUSG00000049555.11"; transcript_id "ENSMUSG00000049555.11_tx_4"; exon_id "chr9_110702864_110703245_-"; exonnum "4"; txlen "2255";
chr9	HAVANA	start_codon	110702957	110702959	0	-	0	gene_id "ENSMUSG00000049555.11"; transcript_id "ENSMUST00000050958.9"; gene_type "protein_coding"; gene_name "Tmie"; transcript_type "protein_coding"; transcript_name "Tmie-201"; exon_number 3; exon_id "ENSMUSE00000349253.5"; level 2; protein_id "ENSMUSP00000060148.5"; transcript_support_level "1"; mgi_id "MGI:2159400"; tag "basic"; tag "Ensembl_canonical"; tag "GENCODE_Primary"; tag "appris_principal_1"; tag "CCDS"; ccdsid "CCDS23578.1"; havana_gene "OTTMUSG00000021713.1"; havana_transcript "OTTMUST00000051525.1";
chr9	HAVANA	UTR	110702960	110703094	0	-	.	gene_id "ENSMUSG00000049555.11"; transcript_id "ENSMUST00000050958.9"; gene_type "protein_coding"; gene_name "Tmie"; transcript_type "protein_coding"; transcript_name "Tmie-201"; exon_number 3; exon_id "ENSMUSE00000349253.5"; level 2; protein_id "ENSMUSP00000060148.5"; transcript_support_level "1"; mgi_id "MGI:2159400"; tag "basic"; tag "Ensembl_canonical"; tag "GENCODE_Primary"; tag "appris_principal_1"; tag "CCDS"; ccdsid "CCDS23578.1"; havana_gene "OTTMUSG00000021713.1"; havana_transcript "OTTMUST00000051525.1";
chr9	HAVANA	exon	110704496	110704605	0	-	.	gene_id "ENSMUSG00000049555.11"; transcript_id "ENSMUST00000198062.2"; gene_type "protein_coding"; gene_name "Tmie"; transcript_type "protein_coding_CDS_not_defined"; transcript_name "Tmie-202"; exon_number 3; exon_id "ENSMUSE00001352977.2"; level 2; transcript_support_level "5"; mgi_id "MGI:2159400"; havana_gene "OTTMUSG00000021713.1"; havana_transcript "OTTMUST00000131650.1";
chr9	ENSEMBL_gcm37	exon	110704496	110704605	2.81634845505602	-	.	gene_id "ENSMUSG00000049555.11"; transcript_id "ENSMUSG00000049555.11_tx_4"; exon_id "chr9_110704496_110704605_-"; exonnum "3"; txlen "2255";
chr9	HAVANA	transcript	110704496	110708373	0	-	.	gene_id "ENSMUSG00000049555.11"; transcript_id "ENSMUST00000198062.2"; gene_type "protein_coding"; gene_name "Tmie"; transcript_type "protein_coding_CDS_not_defined"; transcript_name "Tmie-202"; level 2; transcript_support_level "5"; mgi_id "MGI:2159400"; havana_gene "OTTMUSG00000021713.1"; havana_transcript "OTTMUST00000131650.1";
chr9	HAVANA	exon	110704544	110704605	0	-	.	gene_id "ENSMUSG00000049555.11"; transcript_id "ENSMUST00000199189.2"; gene_type "protein_coding"; gene_name "Tmie"; transcript_type "retained_intron"; transcript_name "Tmie-203"; exon_number 2; exon_id "ENSMUSE00001346531.2"; level 2; transcript_support_level "2"; mgi_id "MGI:2159400"; havana_gene "OTTMUSG00000021713.1"; havana_transcript "OTTMUST00000131651.1";
chr9	HAVANA	transcript	110704544	110705089	0	-	.	gene_id "ENSMUSG00000049555.11"; transcript_id "ENSMUST00000199189.2"; gene_type "protein_coding"; gene_name "Tmie"; transcript_type "retained_intron"; transcript_name "Tmie-203"; level 2; transcript_support_level "2"; mgi_id "MGI:2159400"; havana_gene "OTTMUSG00000021713.1"; havana_transcript "OTTMUST00000131651.1";
chr9	HAVANA	exon	110704696	110704907	0	-	.	gene_id "ENSMUSG00000049555.11"; transcript_id "ENSMUST00000050958.9"; gene_type "protein_coding"; gene_name "Tmie"; transcript_type "protein_coding"; transcript_name "Tmie-201"; exon_number 2; exon_id "ENSMUSE00000516208.2"; level 2; protein_id "ENSMUSP00000060148.5"; transcript_support_level "1"; mgi_id "MGI:2159400"; tag "basic"; tag "Ensembl_canonical"; tag "GENCODE_Primary"; tag "appris_principal_1"; tag "CCDS"; ccdsid "CCDS23578.1"; havana_gene "OTTMUSG00000021713.1"; havana_transcript "OTTMUST00000051525.1";
chr9	HAVANA	UTR	110704696	110704907	0	-	.	gene_id "ENSMUSG00000049555.11"; transcript_id "ENSMUST00000050958.9"; gene_type "protein_coding"; gene_name "Tmie"; transcript_type "protein_coding"; transcript_name "Tmie-201"; exon_number 2; exon_id "ENSMUSE00000516208.2"; level 2; protein_id "ENSMUSP00000060148.5"; transcript_support_level "1"; mgi_id "MGI:2159400"; tag "basic"; tag "Ensembl_canonical"; tag "GENCODE_Primary"; tag "appris_principal_1"; tag "CCDS"; ccdsid "CCDS23578.1"; havana_gene "OTTMUSG00000021713.1"; havana_transcript "OTTMUST00000051525.1";
chr9	HAVANA	exon	110704696	110704907	0	-	.	gene_id "ENSMUSG00000049555.11"; transcript_id "ENSMUST00000198062.2"; gene_type "protein_coding"; gene_name "Tmie"; transcript_type "protein_coding_CDS_not_defined"; transcript_name "Tmie-202"; exon_number 2; exon_id "ENSMUSE00000516208.2"; level 2; transcript_support_level "5"; mgi_id "MGI:2159400"; havana_gene "OTTMUSG00000021713.1"; havana_transcript "OTTMUST00000131650.1";
chr9	ENSEMBL_gcm37	exon	110704696	110704907	5.11739327799212	-	.	gene_id "ENSMUSG00000049555.11"; transcript_id "ENSMUSG00000049555.11_tx_2"; exon_id "chr9_110704696_110704907_-"; exonnum "2"; txlen "2145";
chr9	ENSEMBL_gcm37	exon	110704696	110704907	2.81634845505602	-	.	gene_id "ENSMUSG00000049555.11"; transcript_id "ENSMUSG00000049555.11_tx_4"; exon_id "chr9_110704696_110704907_-"; exonnum "2"; txlen "2255";
chr9	HAVANA	exon	110704696	110705089	0	-	.	gene_id "ENSMUSG00000049555.11"; transcript_id "ENSMUST00000199189.2"; gene_type "protein_coding"; gene_name "Tmie"; transcript_type "retained_intron"; transcript_name "Tmie-203"; exon_number 1; exon_id "ENSMUSE00001347982.2"; level 2; transcript_support_level "2"; mgi_id "MGI:2159400"; havana_gene "OTTMUSG00000021713.1"; havana_transcript "OTTMUST00000131651.1";
chr9	HAVANA	exon	110708338	110708373	0	-	.	gene_id "ENSMUSG00000049555.11"; transcript_id "ENSMUST00000198062.2"; gene_type "protein_coding"; gene_name "Tmie"; transcript_type "protein_coding_CDS_not_defined"; transcript_name "Tmie-202"; exon_number 1; exon_id "ENSMUSE00001357103.2"; level 2; transcript_support_level "5"; mgi_id "MGI:2159400"; havana_gene "OTTMUSG00000021713.1"; havana_transcript "OTTMUST00000131650.1";
chr9	ENSEMBL_gcm37	exon	110708338	110708373	5.11739327799212	-	.	gene_id "ENSMUSG00000049555.11"; transcript_id "ENSMUSG00000049555.11_tx_2"; exon_id "chr9_110708338_110708373_-"; exonnum "1"; txlen "2145";
chr9	ENSEMBL_gcm37	exon	110708338	110708373	2.81634845505602	-	.	gene_id "ENSMUSG00000049555.11"; transcript_id "ENSMUSG00000049555.11_tx_4"; exon_id "chr9_110708338_110708373_-"; exonnum "1"; txlen "2255";
chr9	HAVANA	exon	110708338	110709181	0	-	.	gene_id "ENSMUSG00000049555.11"; transcript_id "ENSMUST00000050958.9"; gene_type "protein_coding"; gene_name "Tmie"; transcript_type "protein_coding"; transcript_name "Tmie-201"; exon_number 1; exon_id "ENSMUSE00000514280.3"; level 2; protein_id "ENSMUSP00000060148.5"; transcript_support_level "1"; mgi_id "MGI:2159400"; tag "basic"; tag "Ensembl_canonical"; tag "GENCODE_Primary"; tag "appris_principal_1"; tag "CCDS"; ccdsid "CCDS23578.1"; havana_gene "OTTMUSG00000021713.1"; havana_transcript "OTTMUST00000051525.1";
chr9	HAVANA	UTR	110708338	110709181	0	-	.	gene_id "ENSMUSG00000049555.11"; transcript_id "ENSMUST00000050958.9"; gene_type "protein_coding"; gene_name "Tmie"; transcript_type "protein_coding"; transcript_name "Tmie-201"; exon_number 1; exon_id "ENSMUSE00000514280.3"; level 2; protein_id "ENSMUSP00000060148.5"; transcript_support_level "1"; mgi_id "MGI:2159400"; tag "basic"; tag "Ensembl_canonical"; tag "GENCODE_Primary"; tag "appris_principal_1"; tag "CCDS"; ccdsid "CCDS23578.1"; havana_gene "OTTMUSG00000021713.1"; havana_transcript "OTTMUST00000051525.1";
chr9	sragcm37_es	exon	110715607	110715830	0.28221934577617	-	.	gene_id "ENSMUSG00000105140.2"; transcript_id "ENSMUSG00000105140.2_tx_1"; exon_id "chr9_110715607_110715830_-"; exonnum "6"; txlen "881";
chr9	sragcm37_es	exon	110715607	110715830	0.0675077501876862	-	.	gene_id "ENSMUSG00000105140.2"; transcript_id "ENSMUSG00000105140.2_tx_2"; exon_id "chr9_110715607_110715830_-"; exonnum "5"; txlen "822";
chr9	sragcm37_es	exon	110715607	110715830	0.0106705744389656	-	.	gene_id "ENSMUSG00000105140.2"; transcript_id "ENSMUSG00000105140.2_tx_3"; exon_id "chr9_110715607_110715830_-"; exonnum "6"; txlen "1302";
chr9	sragcm37_mid	exon	110716384	110716470	0.28221934577617	-	.	gene_id "ENSMUSG00000105140.2"; transcript_id "ENSMUSG00000105140.2_tx_1"; exon_id "chr9_110716384_110716470_-"; exonnum "5"; txlen "881";
chr9	sragcm37_mid	exon	110716384	110716470	0.0675077501876862	-	.	gene_id "ENSMUSG00000105140.2"; transcript_id "ENSMUSG00000105140.2_tx_2"; exon_id "chr9_110716384_110716470_-"; exonnum "4"; txlen "822";
chr9	sragcm37_mid	exon	110716384	110716470	0.0106705744389656	-	.	gene_id "ENSMUSG00000105140.2"; transcript_id "ENSMUSG00000105140.2_tx_3"; exon_id "chr9_110716384_110716470_-"; exonnum "5"; txlen "1302";
chr9	sragcm37_mid	exon	110716646	110716813	0.28221934577617	-	.	gene_id "ENSMUSG00000105140.2"; transcript_id "ENSMUSG00000105140.2_tx_1"; exon_id "chr9_110716646_110716813_-"; exonnum "4"; txlen "881";
chr9	sragcm37_mid	exon	110716646	110716813	0.0675077501876862	-	.	gene_id "ENSMUSG00000105140.2"; transcript_id "ENSMUSG00000105140.2_tx_2"; exon_id "chr9_110716646_110716813_-"; exonnum "3"; txlen "822";
chr9	sragcm37_mid	exon	110716646	110716813	0.0106705744389656	-	.	gene_id "ENSMUSG00000105140.2"; transcript_id "ENSMUSG00000105140.2_tx_3"; exon_id "chr9_110716646_110716813_-"; exonnum "4"; txlen "1302";
chr9	sragcm37_mid	exon	110716971	110717149	0.28221934577617	-	.	gene_id "ENSMUSG00000105140.2"; transcript_id "ENSMUSG00000105140.2_tx_1"; exon_id "chr9_110716971_110717149_-"; exonnum "3"; txlen "881";
chr9	sragcm37_mid	exon	110716971	110717149	0.0675077501876862	-	.	gene_id "ENSMUSG00000105140.2"; transcript_id "ENSMUSG00000105140.2_tx_2"; exon_id "chr9_110716971_110717149_-"; exonnum "2"; txlen "822";
chr9	sragcm37_mid	exon	110716971	110717149	0.0106705744389656	-	.	gene_id "ENSMUSG00000105140.2"; transcript_id "ENSMUSG00000105140.2_tx_3"; exon_id "chr9_110716971_110717149_-"; exonnum "3"; txlen "1302";
chr9	sragcm37_mid	exon	110720458	110720516	0.28221934577617	-	.	gene_id "ENSMUSG00000105140.2"; transcript_id "ENSMUSG00000105140.2_tx_1"; exon_id "chr9_110720458_110720516_-"; exonnum "2"; txlen "881";
chr9	sragcm37_mid	exon	110720458	110720516	0.0106705744389656	-	.	gene_id "ENSMUSG00000105140.2"; transcript_id "ENSMUSG00000105140.2_tx_3"; exon_id "chr9_110720458_110720516_-"; exonnum "2"; txlen "1302";
chr9	sragcm37_ss	exon	110720892	110721476	0.0106705744389656	-	.	gene_id "ENSMUSG00000105140.2"; transcript_id "ENSMUSG00000105140.2_tx_3"; exon_id "chr9_110720892_110721476_-"; exonnum "1"; txlen "1302";
chr9	HAVANA	gene	110722179	110724967	0	-	.	gene_id "ENSMUSG00000105140.2"; gene_type "TEC"; gene_name "Gm43127"; level 2; mgi_id "MGI:5663264"; havana_gene "OTTMUSG00000053185.1";
chr9	HAVANA	transcript	110722179	110724967	0	-	.	gene_id "ENSMUSG00000105140.2"; transcript_id "ENSMUST00000195890.2"; gene_type "TEC"; gene_name "Gm43127"; transcript_type "TEC"; transcript_name "Gm43127-201"; level 2; transcript_support_level "NA"; mgi_id "MGI:5663264"; tag "basic"; tag "Ensembl_canonical"; tag "GENCODE_Primary"; havana_gene "OTTMUSG00000053185.1"; havana_transcript "OTTMUST00000132910.1";
chr9	HAVANA	exon	110722179	110724967	0	-	.	gene_id "ENSMUSG00000105140.2"; transcript_id "ENSMUST00000195890.2"; gene_type "TEC"; gene_name "Gm43127"; transcript_type "TEC"; transcript_name "Gm43127-201"; exon_number 1; exon_id "ENSMUSE00001348281.2"; level 2; transcript_support_level "NA"; mgi_id "MGI:5663264"; tag "basic"; tag "Ensembl_canonical"; tag "GENCODE_Primary"; havana_gene "OTTMUSG00000053185.1"; havana_transcript "OTTMUST00000132910.1";
chr9	sragcm37_ss	exon	110722519	110722682	0.28221934577617	-	.	gene_id "ENSMUSG00000105140.2"; transcript_id "ENSMUSG00000105140.2_tx_1"; exon_id "chr9_110722519_110722682_-"; exonnum "1"; txlen "881";
chr9	sragcm37_ss	exon	110722519	110722682	0.0675077501876862	-	.	gene_id "ENSMUSG00000105140.2"; transcript_id "ENSMUSG00000105140.2_tx_2"; exon_id "chr9_110722519_110722682_-"; exonnum "1"; txlen "822";
chr9	HAVANA	UTR	110743807	110743946	0	-	.	gene_id "ENSMUSG00000096393.2"; transcript_id "ENSMUST00000177678.2"; gene_type "protein_coding"; gene_name "Fam240a"; transcript_type "protein_coding"; transcript_name "Fam240a-201"; exon_number 3; exon_id "ENSMUSE00001091229.2"; level 2; protein_id "ENSMUSP00000136900.2"; transcript_support_level "2"; mgi_id "MGI:2685436"; tag "basic"; tag "Ensembl_canonical"; tag "GENCODE_Primary"; tag "appris_principal_1"; tag "CCDS"; ccdsid "CCDS57707.1"; havana_gene "OTTMUSG00000052498.1"; havana_transcript "OTTMUST00000131652.1";
chr9	HAVANA	exon	110743807	110744094	0	-	.	gene_id "ENSMUSG00000096393.2"; transcript_id "ENSMUST00000177678.2"; gene_type "protein_coding"; gene_name "Fam240a"; transcript_type "protein_coding"; transcript_name "Fam240a-201"; exon_number 3; exon_id "ENSMUSE00001091229.2"; level 2; protein_id "ENSMUSP00000136900.2"; transcript_support_level "2"; mgi_id "MGI:2685436"; tag "basic"; tag "Ensembl_canonical"; tag "GENCODE_Primary"; tag "appris_principal_1"; tag "CCDS"; ccdsid "CCDS57707.1"; havana_gene "OTTMUSG00000052498.1"; havana_transcript "OTTMUST00000131652.1";
chr9	ENSEMBL_gcm37	exon	110743807	110744094	4.31392493670721	-	.	gene_id "ENSMUSG00000096393.2"; transcript_id "ENSMUSG00000096393.2_tx_1"; exon_id "chr9_110743807_110744094_-"; exonnum "3"; txlen "514";
chr9	ENSEMBL_gcm37	exon	110743807	110744094	3.02632650951244	-	.	gene_id "ENSMUSG00000096393.2"; transcript_id "ENSMUSG00000096393.2_tx_2"; exon_id "chr9_110743807_110744094_-"; exonnum "3"; txlen "542";
chr9	HAVANA	gene	110743807	110745929	0	-	.	gene_id "ENSMUSG00000096393.2"; gene_type "protein_coding"; gene_name "Fam240a"; level 2; mgi_id "MGI:2685436"; tag "overlapping_locus"; havana_gene "OTTMUSG00000052498.1";
chr9	HAVANA	transcript	110743807	110745929	0	-	.	gene_id "ENSMUSG00000096393.2"; transcript_id "ENSMUST00000177678.2"; gene_type "protein_coding"; gene_name "Fam240a"; transcript_type "protein_coding"; transcript_name "Fam240a-201"; level 2; protein_id "ENSMUSP00000136900.2"; transcript_support_level "2"; mgi_id "MGI:2685436"; tag "basic"; tag "Ensembl_canonical"; tag "GENCODE_Primary"; tag "appris_principal_1"; tag "CCDS"; ccdsid "CCDS57707.1"; havana_gene "OTTMUSG00000052498.1"; havana_transcript "OTTMUST00000131652.1";
chr9	HAVANA	stop_codon	110743944	110743946	0	-	0	gene_id "ENSMUSG00000096393.2"; transcript_id "ENSMUST00000177678.2"; gene_type "protein_coding"; gene_name "Fam240a"; transcript_type "protein_coding"; transcript_name "Fam240a-201"; exon_number 3; exon_id "ENSMUSE00001091229.2"; level 2; protein_id "ENSMUSP00000136900.2"; transcript_support_level "2"; mgi_id "MGI:2685436"; tag "basic"; tag "Ensembl_canonical"; tag "GENCODE_Primary"; tag "appris_principal_1"; tag "CCDS"; ccdsid "CCDS57707.1"; havana_gene "OTTMUSG00000052498.1"; havana_transcript "OTTMUST00000131652.1";
chr9	HAVANA	CDS	110743947	110744094	0	-	1	gene_id "ENSMUSG00000096393.2"; transcript_id "ENSMUST00000177678.2"; gene_type "protein_coding"; gene_name "Fam240a"; transcript_type "protein_coding"; transcript_name "Fam240a-201"; exon_number 3; exon_id "ENSMUSE00001091229.2"; level 2; protein_id "ENSMUSP00000136900.2"; transcript_support_level "2"; mgi_id "MGI:2685436"; tag "basic"; tag "Ensembl_canonical"; tag "GENCODE_Primary"; tag "appris_principal_1"; tag "CCDS"; ccdsid "CCDS57707.1"; havana_gene "OTTMUSG00000052498.1"; havana_transcript "OTTMUST00000131652.1";
chr9	HAVANA	CDS	110745520	110745662	0	-	0	gene_id "ENSMUSG00000096393.2"; transcript_id "ENSMUST00000177678.2"; gene_type "protein_coding"; gene_name "Fam240a"; transcript_type "protein_coding"; transcript_name "Fam240a-201"; exon_number 2; exon_id "ENSMUSE00001032142.2"; level 2; protein_id "ENSMUSP00000136900.2"; transcript_support_level "2"; mgi_id "MGI:2685436"; tag "basic"; tag "Ensembl_canonical"; tag "GENCODE_Primary"; tag "appris_principal_1"; tag "CCDS"; ccdsid "CCDS57707.1"; havana_gene "OTTMUSG00000052498.1"; havana_transcript "OTTMUST00000131652.1";
chr9	HAVANA	exon	110745520	110745665	0	-	.	gene_id "ENSMUSG00000096393.2"; transcript_id "ENSMUST00000177678.2"; gene_type "protein_coding"; gene_name "Fam240a"; transcript_type "protein_coding"; transcript_name "Fam240a-201"; exon_number 2; exon_id "ENSMUSE00001032142.2"; level 2; protein_id "ENSMUSP00000136900.2"; transcript_support_level "2"; mgi_id "MGI:2685436"; tag "basic"; tag "Ensembl_canonical"; tag "GENCODE_Primary"; tag "appris_principal_1"; tag "CCDS"; ccdsid "CCDS57707.1"; havana_gene "OTTMUSG00000052498.1"; havana_transcript "OTTMUST00000131652.1";
chr9	ENSEMBL_gcm37	exon	110745520	110745665	4.31392493670721	-	.	gene_id "ENSMUSG00000096393.2"; transcript_id "ENSMUSG00000096393.2_tx_1"; exon_id "chr9_110745520_110745665_-"; exonnum "2"; txlen "514";
chr9	ENSEMBL_gcm37	exon	110745520	110745665	3.02632650951244	-	.	gene_id "ENSMUSG00000096393.2"; transcript_id "ENSMUSG00000096393.2_tx_2"; exon_id "chr9_110745520_110745665_-"; exonnum "2"; txlen "542";
chr9	HAVANA	start_codon	110745660	110745662	0	-	0	gene_id "ENSMUSG00000096393.2"; transcript_id "ENSMUST00000177678.2"; gene_type "protein_coding"; gene_name "Fam240a"; transcript_type "protein_coding"; transcript_name "Fam240a-201"; exon_number 2; exon_id "ENSMUSE00001032142.2"; level 2; protein_id "ENSMUSP00000136900.2"; transcript_support_level "2"; mgi_id "MGI:2685436"; tag "basic"; tag "Ensembl_canonical"; tag "GENCODE_Primary"; tag "appris_principal_1"; tag "CCDS"; ccdsid "CCDS57707.1"; havana_gene "OTTMUSG00000052498.1"; havana_transcript "OTTMUST00000131652.1";
chr9	HAVANA	UTR	110745663	110745665	0	-	.	gene_id "ENSMUSG00000096393.2"; transcript_id "ENSMUST00000177678.2"; gene_type "protein_coding"; gene_name "Fam240a"; transcript_type "protein_coding"; transcript_name "Fam240a-201"; exon_number 2; exon_id "ENSMUSE00001032142.2"; level 2; protein_id "ENSMUSP00000136900.2"; transcript_support_level "2"; mgi_id "MGI:2685436"; tag "basic"; tag "Ensembl_canonical"; tag "GENCODE_Primary"; tag "appris_principal_1"; tag "CCDS"; ccdsid "CCDS57707.1"; havana_gene "OTTMUSG00000052498.1"; havana_transcript "OTTMUST00000131652.1";
chr9	HAVANA	exon	110745865	110745929	0	-	.	gene_id "ENSMUSG00000096393.2"; transcript_id "ENSMUST00000177678.2"; gene_type "protein_coding"; gene_name "Fam240a"; transcript_type "protein_coding"; transcript_name "Fam240a-201"; exon_number 1; exon_id "ENSMUSE00001019344.2"; level 2; protein_id "ENSMUSP00000136900.2"; transcript_support_level "2"; mgi_id "MGI:2685436"; tag "basic"; tag "Ensembl_canonical"; tag "GENCODE_Primary"; tag "appris_principal_1"; tag "CCDS"; ccdsid "CCDS57707.1"; havana_gene "OTTMUSG00000052498.1"; havana_transcript "OTTMUST00000131652.1";
chr9	HAVANA	UTR	110745865	110745929	0	-	.	gene_id "ENSMUSG00000096393.2"; transcript_id "ENSMUST00000177678.2"; gene_type "protein_coding"; gene_name "Fam240a"; transcript_type "protein_coding"; transcript_name "Fam240a-201"; exon_number 1; exon_id "ENSMUSE00001019344.2"; level 2; protein_id "ENSMUSP00000136900.2"; transcript_support_level "2"; mgi_id "MGI:2685436"; tag "basic"; tag "Ensembl_canonical"; tag "GENCODE_Primary"; tag "appris_principal_1"; tag "CCDS"; ccdsid "CCDS57707.1"; havana_gene "OTTMUSG00000052498.1"; havana_transcript "OTTMUST00000131652.1";
chr9	sragcm37_ss	exon	110756488	110756595	3.02632650951244	-	.	gene_id "ENSMUSG00000096393.2"; transcript_id "ENSMUSG00000096393.2_tx_2"; exon_id "chr9_110756488_110756595_-"; exonnum "1"; txlen "542";
chr9	sragcm37_ss	exon	110756525	110756604	4.31392493670721	-	.	gene_id "ENSMUSG00000096393.2"; transcript_id "ENSMUSG00000096393.2_tx_1"; exon_id "chr9_110756525_110756604_-"; exonnum "1"; txlen "514";
chr9	HAVANA	UTR	110768671	110769774	0	-	.	gene_id "ENSMUSG00000032494.13"; transcript_id "ENSMUST00000035075.13"; gene_type "protein_coding"; gene_name "Cripto"; transcript_type "protein_coding"; transcript_name "Cripto-201"; exon_number 6; exon_id "ENSMUSE00000633945.6"; level 2; protein_id "ENSMUSP00000035075.9"; transcript_support_level "1"; mgi_id "MGI:98658"; tag "basic"; tag "Ensembl_canonical"; tag "GENCODE_Primary"; tag "appris_principal_1"; tag "CCDS"; ccdsid "CCDS40783.1"; havana_gene "OTTMUSG00000052499.1"; havana_transcript "OTTMUST00000131653.1";
chr9	HAVANA	exon	110768671	110769887	0	-	.	gene_id "ENSMUSG00000032494.13"; transcript_id "ENSMUST00000035075.13"; gene_type "protein_coding"; gene_name "Cripto"; transcript_type "protein_coding"; transcript_name "Cripto-201"; exon_number 6; exon_id "ENSMUSE00000633945.6"; level 2; protein_id "ENSMUSP00000035075.9"; transcript_support_level "1"; mgi_id "MGI:98658"; tag "basic"; tag "Ensembl_canonical"; tag "GENCODE_Primary"; tag "appris_principal_1"; tag "CCDS"; ccdsid "CCDS40783.1"; havana_gene "OTTMUSG00000052499.1"; havana_transcript "OTTMUST00000131653.1";
chr9	HAVANA	gene	110768671	110775226	0	-	.	gene_id "ENSMUSG00000032494.13"; gene_type "protein_coding"; gene_name "Cripto"; level 2; mgi_id "MGI:98658"; tag "overlapping_locus"; havana_gene "OTTMUSG00000052499.1";
chr9	HAVANA	transcript	110768671	110775226	0	-	.	gene_id "ENSMUSG00000032494.13"; transcript_id "ENSMUST00000035075.13"; gene_type "protein_coding"; gene_name "Cripto"; transcript_type "protein_coding"; transcript_name "Cripto-201"; level 2; protein_id "ENSMUSP00000035075.9"; transcript_support_level "1"; mgi_id "MGI:98658"; tag "basic"; tag "Ensembl_canonical"; tag "GENCODE_Primary"; tag "appris_principal_1"; tag "CCDS"; ccdsid "CCDS40783.1"; havana_gene "OTTMUSG00000052499.1"; havana_transcript "OTTMUST00000131653.1";
chr9	HAVANA	exon	110769311	110769887	0	-	.	gene_id "ENSMUSG00000032494.13"; transcript_id "ENSMUST00000197460.5"; gene_type "protein_coding"; gene_name "Cripto"; transcript_type "nonsense_mediated_decay"; transcript_name "Cripto-202"; exon_number 7; exon_id "ENSMUSE00001356391.2"; level 2; protein_id "ENSMUSP00000143394.2"; transcript_support_level "1"; mgi_id "MGI:98658"; havana_gene "OTTMUSG00000052499.1"; havana_transcript "OTTMUST00000132713.1";
chr9	HAVANA	UTR	110769311	110769887	0	-	.	gene_id "ENSMUSG00000032494.13"; transcript_id "ENSMUST00000197460.5"; gene_type "protein_coding"; gene_name "Cripto"; transcript_type "nonsense_mediated_decay"; transcript_name "Cripto-202"; exon_number 7; exon_id "ENSMUSE00001356391.2"; level 2; protein_id "ENSMUSP00000143394.2"; transcript_support_level "1"; mgi_id "MGI:98658"; havana_gene "OTTMUSG00000052499.1"; havana_transcript "OTTMUST00000132713.1";
chr9	ENSEMBL_gcm37	exon	110769311	110769887	0.540702005480221	-	.	gene_id "ENSMUSG00000032494.13"; transcript_id "ENSMUSG00000032494.13_tx_1"; exon_id "chr9_110769311_110769887_-"; exonnum "5"; txlen "875";
chr9	ENSEMBL_gcm37	exon	110769311	110769887	0.0105864478370088	-	.	gene_id "ENSMUSG00000032494.13"; transcript_id "ENSMUSG00000032494.13_tx_3"; exon_id "chr9_110769311_110769887_-"; exonnum "7"; txlen "1083";
chr9	ENSEMBL_gcm37	exon	110769311	110769887	0.00385889033493709	-	.	gene_id "ENSMUSG00000032494.13"; transcript_id "ENSMUSG00000032494.13_tx_4"; exon_id "chr9_110769311_110769887_-"; exonnum "7"; txlen "1039";
chr9	HAVANA	transcript	110769311	110775162	0	-	.	gene_id "ENSMUSG00000032494.13"; transcript_id "ENSMUST00000197460.5"; gene_type "protein_coding"; gene_name "Cripto"; transcript_type "nonsense_mediated_decay"; transcript_name "Cripto-202"; level 2; protein_id "ENSMUSP00000143394.2"; transcript_support_level "1"; mgi_id "MGI:98658"; havana_gene "OTTMUSG00000052499.1"; havana_transcript "OTTMUST00000132713.1";
chr9	HAVANA	stop_codon	110769772	110769774	0	-	0	gene_id "ENSMUSG00000032494.13"; transcript_id "ENSMUST00000035075.13"; gene_type "protein_coding"; gene_name "Cripto"; transcript_type "protein_coding"; transcript_name "Cripto-201"; exon_number 6; exon_id "ENSMUSE00000633945.6"; level 2; protein_id "ENSMUSP00000035075.9"; transcript_support_level "1"; mgi_id "MGI:98658"; tag "basic"; tag "Ensembl_canonical"; tag "GENCODE_Primary"; tag "appris_principal_1"; tag "CCDS"; ccdsid "CCDS40783.1"; havana_gene "OTTMUSG00000052499.1"; havana_transcript "OTTMUST00000131653.1";
chr9	HAVANA	CDS	110769775	110769887	0	-	2	gene_id "ENSMUSG00000032494.13"; transcript_id "ENSMUST00000035075.13"; gene_type "protein_coding"; gene_name "Cripto"; transcript_type "protein_coding"; transcript_name "Cripto-201"; exon_number 6; exon_id "ENSMUSE00000633945.6"; level 2; protein_id "ENSMUSP00000035075.9"; transcript_support_level "1"; mgi_id "MGI:98658"; tag "basic"; tag "Ensembl_canonical"; tag "GENCODE_Primary"; tag "appris_principal_1"; tag "CCDS"; ccdsid "CCDS40783.1"; havana_gene "OTTMUSG00000052499.1"; havana_transcript "OTTMUST00000131653.1";
chr9	HAVANA	exon	110771397	110771506	0	-	.	gene_id "ENSMUSG00000032494.13"; transcript_id "ENSMUST00000035075.13"; gene_type "protein_coding"; gene_name "Cripto"; transcript_type "protein_coding"; transcript_name "Cripto-201"; exon_number 5; exon_id "ENSMUSE00000220149.2"; level 2; protein_id "ENSMUSP00000035075.9"; transcript_support_level "1"; mgi_id "MGI:98658"; tag "basic"; tag "Ensembl_canonical"; tag "GENCODE_Primary"; tag "appris_principal_1"; tag "CCDS"; ccdsid "CCDS40783.1"; havana_gene "OTTMUSG00000052499.1"; havana_transcript "OTTMUST00000131653.1";
chr9	HAVANA	CDS	110771397	110771506	0	-	1	gene_id "ENSMUSG00000032494.13"; transcript_id "ENSMUST00000035075.13"; gene_type "protein_coding"; gene_name "Cripto"; transcript_type "protein_coding"; transcript_name "Cripto-201"; exon_number 5; exon_id "ENSMUSE00000220149.2"; level 2; protein_id "ENSMUSP00000035075.9"; transcript_support_level "1"; mgi_id "MGI:98658"; tag "basic"; tag "Ensembl_canonical"; tag "GENCODE_Primary"; tag "appris_principal_1"; tag "CCDS"; ccdsid "CCDS40783.1"; havana_gene "OTTMUSG00000052499.1"; havana_transcript "OTTMUST00000131653.1";
chr9	HAVANA	exon	110771397	110771506	0	-	.	gene_id "ENSMUSG00000032494.13"; transcript_id "ENSMUST00000197460.5"; gene_type "protein_coding"; gene_name "Cripto"; transcript_type "nonsense_mediated_decay"; transcript_name "Cripto-202"; exon_number 6; exon_id "ENSMUSE00001352606.2"; level 2; protein_id "ENSMUSP00000143394.2"; transcript_support_level "1"; mgi_id "MGI:98658"; havana_gene "OTTMUSG00000052499.1"; havana_transcript "OTTMUST00000132713.1";
chr9	HAVANA	UTR	110771397	110771506	0	-	.	gene_id "ENSMUSG00000032494.13"; transcript_id "ENSMUST00000197460.5"; gene_type "protein_coding"; gene_name "Cripto"; transcript_type "nonsense_mediated_decay"; transcript_name "Cripto-202"; exon_number 6; exon_id "ENSMUSE00001352606.2"; level 2; protein_id "ENSMUSP00000143394.2"; transcript_support_level "1"; mgi_id "MGI:98658"; havana_gene "OTTMUSG00000052499.1"; havana_transcript "OTTMUST00000132713.1";
chr9	ENSEMBL_gcm37	exon	110771397	110771506	0.540702005480221	-	.	gene_id "ENSMUSG00000032494.13"; transcript_id "ENSMUSG00000032494.13_tx_1"; exon_id "chr9_110771397_110771506_-"; exonnum "4"; txlen "875";
chr9	ENSEMBL_gcm37	exon	110771397	110771506	0.0105864478370088	-	.	gene_id "ENSMUSG00000032494.13"; transcript_id "ENSMUSG00000032494.13_tx_3"; exon_id "chr9_110771397_110771506_-"; exonnum "6"; txlen "1083";
chr9	ENSEMBL_gcm37	exon	110771397	110771506	0.00385889033493709	-	.	gene_id "ENSMUSG00000032494.13"; transcript_id "ENSMUSG00000032494.13_tx_4"; exon_id "chr9_110771397_110771506_-"; exonnum "6"; txlen "1039";
chr9	HAVANA	exon	110771425	110771506	0	-	.	gene_id "ENSMUSG00000032494.13"; transcript_id "ENSMUST00000199782.2"; gene_type "protein_coding"; gene_name "Cripto"; transcript_type "protein_coding"; transcript_name "Cripto-204"; exon_number 4; exon_id "ENSMUSE00001348669.2"; level 2; protein_id "ENSMUSP00000143669.2"; transcript_support_level "3"; mgi_id "MGI:98658"; tag "mRNA_end_NF"; tag "cds_end_NF"; havana_gene "OTTMUSG00000052499.1"; havana_transcript "OTTMUST00000132474.1";
chr9	HAVANA	CDS	110771425	110771506	0	-	1	gene_id "ENSMUSG00000032494.13"; transcript_id "ENSMUST00000199782.2"; gene_type "protein_coding"; gene_name "Cripto"; transcript_type "protein_coding"; transcript_name "Cripto-204"; exon_number 4; exon_id "ENSMUSE00001348669.2"; level 2; protein_id "ENSMUSP00000143669.2"; transcript_support_level "3"; mgi_id "MGI:98658"; tag "mRNA_end_NF"; tag "cds_end_NF"; havana_gene "OTTMUSG00000052499.1"; havana_transcript "OTTMUST00000132474.1";
chr9	HAVANA	transcript	110771425	110775143	0	-	.	gene_id "ENSMUSG00000032494.13"; transcript_id "ENSMUST00000199782.2"; gene_type "protein_coding"; gene_name "Cripto"; transcript_type "protein_coding"; transcript_name "Cripto-204"; level 2; protein_id "ENSMUSP00000143669.2"; transcript_support_level "3"; mgi_id "MGI:98658"; tag "mRNA_end_NF"; tag "cds_end_NF"; havana_gene "OTTMUSG00000052499.1"; havana_transcript "OTTMUST00000132474.1";
chr9	HAVANA	exon	110771598	110771712	0	-	.	gene_id "ENSMUSG00000032494.13"; transcript_id "ENSMUST00000035075.13"; gene_type "protein_coding"; gene_name "Cripto"; transcript_type "protein_coding"; transcript_name "Cripto-201"; exon_number 4; exon_id "ENSMUSE00000503022.2"; level 2; protein_id "ENSMUSP00000035075.9"; transcript_support_level "1"; mgi_id "MGI:98658"; tag "basic"; tag "Ensembl_canonical"; tag "GENCODE_Primary"; tag "appris_principal_1"; tag "CCDS"; ccdsid "CCDS40783.1"; havana_gene "OTTMUSG00000052499.1"; havana_transcript "OTTMUST00000131653.1";
chr9	HAVANA	CDS	110771598	110771712	0	-	2	gene_id "ENSMUSG00000032494.13"; transcript_id "ENSMUST00000035075.13"; gene_type "protein_coding"; gene_name "Cripto"; transcript_type "protein_coding"; transcript_name "Cripto-201"; exon_number 4; exon_id "ENSMUSE00000503022.2"; level 2; protein_id "ENSMUSP00000035075.9"; transcript_support_level "1"; mgi_id "MGI:98658"; tag "basic"; tag "Ensembl_canonical"; tag "GENCODE_Primary"; tag "appris_principal_1"; tag "CCDS"; ccdsid "CCDS40783.1"; havana_gene "OTTMUSG00000052499.1"; havana_transcript "OTTMUST00000131653.1";
chr9	HAVANA	exon	110771598	110771712	0	-	.	gene_id "ENSMUSG00000032494.13"; transcript_id "ENSMUST00000197460.5"; gene_type "protein_coding"; gene_name "Cripto"; transcript_type "nonsense_mediated_decay"; transcript_name "Cripto-202"; exon_number 5; exon_id "ENSMUSE00001354791.2"; level 2; protein_id "ENSMUSP00000143394.2"; transcript_support_level "1"; mgi_id "MGI:98658"; havana_gene "OTTMUSG00000052499.1"; havana_transcript "OTTMUST00000132713.1";
chr9	HAVANA	UTR	110771598	110771712	0	-	.	gene_id "ENSMUSG00000032494.13"; transcript_id "ENSMUST00000197460.5"; gene_type "protein_coding"; gene_name "Cripto"; transcript_type "nonsense_mediated_decay"; transcript_name "Cripto-202"; exon_number 5; exon_id "ENSMUSE00001354791.2"; level 2; protein_id "ENSMUSP00000143394.2"; transcript_support_level "1"; mgi_id "MGI:98658"; havana_gene "OTTMUSG00000052499.1"; havana_transcript "OTTMUST00000132713.1";
chr9	HAVANA	exon	110771598	110771712	0	-	.	gene_id "ENSMUSG00000032494.13"; transcript_id "ENSMUST00000199782.2"; gene_type "protein_coding"; gene_name "Cripto"; transcript_type "protein_coding"; transcript_name "Cripto-204"; exon_number 3; exon_id "ENSMUSE00000503022.2"; level 2; protein_id "ENSMUSP00000143669.2"; transcript_support_level "3"; mgi_id "MGI:98658"; tag "mRNA_end_NF"; tag "cds_end_NF"; havana_gene "OTTMUSG00000052499.1"; havana_transcript "OTTMUST00000132474.1";
chr9	HAVANA	CDS	110771598	110771712	0	-	2	gene_id "ENSMUSG00000032494.13"; transcript_id "ENSMUST00000199782.2"; gene_type "protein_coding"; gene_name "Cripto"; transcript_type "protein_coding"; transcript_name "Cripto-204"; exon_number 3; exon_id "ENSMUSE00000503022.2"; level 2; protein_id "ENSMUSP00000143669.2"; transcript_support_level "3"; mgi_id "MGI:98658"; tag "mRNA_end_NF"; tag "cds_end_NF"; havana_gene "OTTMUSG00000052499.1"; havana_transcript "OTTMUST00000132474.1";
chr9	ENSEMBL_gcm37	exon	110771598	110771712	0.540702005480221	-	.	gene_id "ENSMUSG00000032494.13"; transcript_id "ENSMUSG00000032494.13_tx_1"; exon_id "chr9_110771598_110771712_-"; exonnum "3"; txlen "875";
chr9	ENSEMBL_gcm37	exon	110771598	110771712	0.0105864478370088	-	.	gene_id "ENSMUSG00000032494.13"; transcript_id "ENSMUSG00000032494.13_tx_3"; exon_id "chr9_110771598_110771712_-"; exonnum "5"; txlen "1083";
chr9	ENSEMBL_gcm37	exon	110771598	110771712	0.00385889033493709	-	.	gene_id "ENSMUSG00000032494.13"; transcript_id "ENSMUSG00000032494.13_tx_4"; exon_id "chr9_110771598_110771712_-"; exonnum "5"; txlen "1039";
chr9	HAVANA	exon	110771710	110771712	0	-	.	gene_id "ENSMUSG00000032494.13"; transcript_id "ENSMUST00000199196.2"; gene_type "protein_coding"; gene_name "Cripto"; transcript_type "protein_coding"; transcript_name "Cripto-203"; exon_number 3; exon_id "ENSMUSE00001472982.2"; level 2; protein_id "ENSMUSP00000142397.2"; transcript_support_level "5"; mgi_id "MGI:98658"; tag "mRNA_end_NF"; tag "cds_end_NF"; havana_gene "OTTMUSG00000052499.1"; havana_transcript "OTTMUST00000132475.1";
chr9	HAVANA	CDS	110771710	110771712	0	-	0	gene_id "ENSMUSG00000032494.13"; transcript_id "ENSMUST00000199196.2"; gene_type "protein_coding"; gene_name "Cripto"; transcript_type "protein_coding"; transcript_name "Cripto-203"; exon_number 3; exon_id "ENSMUSE00001472982.2"; level 2; protein_id "ENSMUSP00000142397.2"; transcript_support_level "5"; mgi_id "MGI:98658"; tag "mRNA_end_NF"; tag "cds_end_NF"; havana_gene "OTTMUSG00000052499.1"; havana_transcript "OTTMUST00000132475.1";
chr9	HAVANA	transcript	110771710	110773939	0	-	.	gene_id "ENSMUSG00000032494.13"; transcript_id "ENSMUST00000199196.2"; gene_type "protein_coding"; gene_name "Cripto"; transcript_type "protein_coding"; transcript_name "Cripto-203"; level 2; protein_id "ENSMUSP00000142397.2"; transcript_support_level "5"; mgi_id "MGI:98658"; tag "mRNA_end_NF"; tag "cds_end_NF"; havana_gene "OTTMUSG00000052499.1"; havana_transcript "OTTMUST00000132475.1";
chr9	HAVANA	UTR	110771836	110771880	0	-	.	gene_id "ENSMUSG00000032494.13"; transcript_id "ENSMUST00000197460.5"; gene_type "protein_coding"; gene_name "Cripto"; transcript_type "nonsense_mediated_decay"; transcript_name "Cripto-202"; exon_number 4; exon_id "ENSMUSE00001356924.2"; level 2; protein_id "ENSMUSP00000143394.2"; transcript_support_level "1"; mgi_id "MGI:98658"; havana_gene "OTTMUSG00000052499.1"; havana_transcript "OTTMUST00000132713.1";
chr9	HAVANA	exon	110771836	110771897	0	-	.	gene_id "ENSMUSG00000032494.13"; transcript_id "ENSMUST00000197460.5"; gene_type "protein_coding"; gene_name "Cripto"; transcript_type "nonsense_mediated_decay"; transcript_name "Cripto-202"; exon_number 4; exon_id "ENSMUSE00001356924.2"; level 2; protein_id "ENSMUSP00000143394.2"; transcript_support_level "1"; mgi_id "MGI:98658"; havana_gene "OTTMUSG00000052499.1"; havana_transcript "OTTMUST00000132713.1";
chr9	ENSEMBL_gcm37	exon	110771836	110771897	0.00385889033493709	-	.	gene_id "ENSMUSG00000032494.13"; transcript_id "ENSMUSG00000032494.13_tx_4"; exon_id "chr9_110771836_110771897_-"; exonnum "4"; txlen "1039";
chr9	HAVANA	stop_codon	110771878	110771880	0	-	0	gene_id "ENSMUSG00000032494.13"; transcript_id "ENSMUST00000197460.5"; gene_type "protein_coding"; gene_name "Cripto"; transcript_type "nonsense_mediated_decay"; transcript_name "Cripto-202"; exon_number 4; exon_id "ENSMUSE00001356924.2"; level 2; protein_id "ENSMUSP00000143394.2"; transcript_support_level "1"; mgi_id "MGI:98658"; havana_gene "OTTMUSG00000052499.1"; havana_transcript "OTTMUST00000132713.1";
chr9	HAVANA	CDS	110771881	110771897	0	-	2	gene_id "ENSMUSG00000032494.13"; transcript_id "ENSMUST00000197460.5"; gene_type "protein_coding"; gene_name "Cripto"; transcript_type "nonsense_mediated_decay"; transcript_name "Cripto-202"; exon_number 4; exon_id "ENSMUSE00001356924.2"; level 2; protein_id "ENSMUSP00000143394.2"; transcript_support_level "1"; mgi_id "MGI:98658"; havana_gene "OTTMUSG00000052499.1"; havana_transcript "OTTMUST00000132713.1";
chr9	HAVANA	exon	110772220	110772321	0	-	.	gene_id "ENSMUSG00000032494.13"; transcript_id "ENSMUST00000035075.13"; gene_type "protein_coding"; gene_name "Cripto"; transcript_type "protein_coding"; transcript_name "Cripto-201"; exon_number 3; exon_id "ENSMUSE00000529105.3"; level 2; protein_id "ENSMUSP00000035075.9"; transcript_support_level "1"; mgi_id "MGI:98658"; tag "basic"; tag "Ensembl_canonical"; tag "GENCODE_Primary"; tag "appris_principal_1"; tag "CCDS"; ccdsid "CCDS40783.1"; havana_gene "OTTMUSG00000052499.1"; havana_transcript "OTTMUST00000131653.1";
chr9	HAVANA	CDS	110772220	110772321	0	-	2	gene_id "ENSMUSG00000032494.13"; transcript_id "ENSMUST00000035075.13"; gene_type "protein_coding"; gene_name "Cripto"; transcript_type "protein_coding"; transcript_name "Cripto-201"; exon_number 3; exon_id "ENSMUSE00000529105.3"; level 2; protein_id "ENSMUSP00000035075.9"; transcript_support_level "1"; mgi_id "MGI:98658"; tag "basic"; tag "Ensembl_canonical"; tag "GENCODE_Primary"; tag "appris_principal_1"; tag "CCDS"; ccdsid "CCDS40783.1"; havana_gene "OTTMUSG00000052499.1"; havana_transcript "OTTMUST00000131653.1";
chr9	HAVANA	exon	110772220	110772321	0	-	.	gene_id "ENSMUSG00000032494.13"; transcript_id "ENSMUST00000197460.5"; gene_type "protein_coding"; gene_name "Cripto"; transcript_type "nonsense_mediated_decay"; transcript_name "Cripto-202"; exon_number 3; exon_id "ENSMUSE00000529105.3"; level 2; protein_id "ENSMUSP00000143394.2"; transcript_support_level "1"; mgi_id "MGI:98658"; havana_gene "OTTMUSG00000052499.1"; havana_transcript "OTTMUST00000132713.1";
chr9	HAVANA	CDS	110772220	110772321	0	-	2	gene_id "ENSMUSG00000032494.13"; transcript_id "ENSMUST00000197460.5"; gene_type "protein_coding"; gene_name "Cripto"; transcript_type "nonsense_mediated_decay"; transcript_name "Cripto-202"; exon_number 3; exon_id "ENSMUSE00000529105.3"; level 2; protein_id "ENSMUSP00000143394.2"; transcript_support_level "1"; mgi_id "MGI:98658"; havana_gene "OTTMUSG00000052499.1"; havana_transcript "OTTMUST00000132713.1";
chr9	HAVANA	exon	110772220	110772321	0	-	.	gene_id "ENSMUSG00000032494.13"; transcript_id "ENSMUST00000199196.2"; gene_type "protein_coding"; gene_name "Cripto"; transcript_type "protein_coding"; transcript_name "Cripto-203"; exon_number 2; exon_id "ENSMUSE00001346894.2"; level 2; protein_id "ENSMUSP00000142397.2"; transcript_support_level "5"; mgi_id "MGI:98658"; tag "mRNA_end_NF"; tag "cds_end_NF"; havana_gene "OTTMUSG00000052499.1"; havana_transcript "OTTMUST00000132475.1";
chr9	HAVANA	CDS	110772220	110772321	0	-	0	gene_id "ENSMUSG00000032494.13"; transcript_id "ENSMUST00000199196.2"; gene_type "protein_coding"; gene_name "Cripto"; transcript_type "protein_coding"; transcript_name "Cripto-203"; exon_number 2; exon_id "ENSMUSE00001346894.2"; level 2; protein_id "ENSMUSP00000142397.2"; transcript_support_level "5"; mgi_id "MGI:98658"; tag "mRNA_end_NF"; tag "cds_end_NF"; havana_gene "OTTMUSG00000052499.1"; havana_transcript "OTTMUST00000132475.1";
chr9	ENSEMBL_gcm37	exon	110772220	110772321	0.0105864478370088	-	.	gene_id "ENSMUSG00000032494.13"; transcript_id "ENSMUSG00000032494.13_tx_3"; exon_id "chr9_110772220_110772321_-"; exonnum "4"; txlen "1083";
chr9	ENSEMBL_gcm37	exon	110772220	110772321	0.00385889033493709	-	.	gene_id "ENSMUSG00000032494.13"; transcript_id "ENSMUSG00000032494.13_tx_4"; exon_id "chr9_110772220_110772321_-"; exonnum "3"; txlen "1039";
chr9	HAVANA	exon	110773259	110773311	0	-	.	gene_id "ENSMUSG00000032494.13"; transcript_id "ENSMUST00000035075.13"; gene_type "protein_coding"; gene_name "Cripto"; transcript_type "protein_coding"; transcript_name "Cripto-201"; exon_number 2; exon_id "ENSMUSE00000529106.4"; level 2; protein_id "ENSMUSP00000035075.9"; transcript_support_level "1"; mgi_id "MGI:98658"; tag "basic"; tag "Ensembl_canonical"; tag "GENCODE_Primary"; tag "appris_principal_1"; tag "CCDS"; ccdsid "CCDS40783.1"; havana_gene "OTTMUSG00000052499.1"; havana_transcript "OTTMUST00000131653.1";
chr9	HAVANA	CDS	110773259	110773311	0	-	1	gene_id "ENSMUSG00000032494.13"; transcript_id "ENSMUST00000035075.13"; gene_type "protein_coding"; gene_name "Cripto"; transcript_type "protein_coding"; transcript_name "Cripto-201"; exon_number 2; exon_id "ENSMUSE00000529106.4"; level 2; protein_id "ENSMUSP00000035075.9"; transcript_support_level "1"; mgi_id "MGI:98658"; tag "basic"; tag "Ensembl_canonical"; tag "GENCODE_Primary"; tag "appris_principal_1"; tag "CCDS"; ccdsid "CCDS40783.1"; havana_gene "OTTMUSG00000052499.1"; havana_transcript "OTTMUST00000131653.1";
chr9	HAVANA	exon	110773259	110773311	0	-	.	gene_id "ENSMUSG00000032494.13"; transcript_id "ENSMUST00000197460.5"; gene_type "protein_coding"; gene_name "Cripto"; transcript_type "nonsense_mediated_decay"; transcript_name "Cripto-202"; exon_number 2; exon_id "ENSMUSE00000529106.4"; level 2; protein_id "ENSMUSP00000143394.2"; transcript_support_level "1"; mgi_id "MGI:98658"; havana_gene "OTTMUSG00000052499.1"; havana_transcript "OTTMUST00000132713.1";
chr9	HAVANA	CDS	110773259	110773311	0	-	1	gene_id "ENSMUSG00000032494.13"; transcript_id "ENSMUST00000197460.5"; gene_type "protein_coding"; gene_name "Cripto"; transcript_type "nonsense_mediated_decay"; transcript_name "Cripto-202"; exon_number 2; exon_id "ENSMUSE00000529106.4"; level 2; protein_id "ENSMUSP00000143394.2"; transcript_support_level "1"; mgi_id "MGI:98658"; havana_gene "OTTMUSG00000052499.1"; havana_transcript "OTTMUST00000132713.1";
chr9	HAVANA	exon	110773259	110773311	0	-	.	gene_id "ENSMUSG00000032494.13"; transcript_id "ENSMUST00000199782.2"; gene_type "protein_coding"; gene_name "Cripto"; transcript_type "protein_coding"; transcript_name "Cripto-204"; exon_number 2; exon_id "ENSMUSE00000529106.4"; level 2; protein_id "ENSMUSP00000143669.2"; transcript_support_level "3"; mgi_id "MGI:98658"; tag "mRNA_end_NF"; tag "cds_end_NF"; havana_gene "OTTMUSG00000052499.1"; havana_transcript "OTTMUST00000132474.1";
chr9	HAVANA	CDS	110773259	110773311	0	-	1	gene_id "ENSMUSG00000032494.13"; transcript_id "ENSMUST00000199782.2"; gene_type "protein_coding"; gene_name "Cripto"; transcript_type "protein_coding"; transcript_name "Cripto-204"; exon_number 2; exon_id "ENSMUSE00000529106.4"; level 2; protein_id "ENSMUSP00000143669.2"; transcript_support_level "3"; mgi_id "MGI:98658"; tag "mRNA_end_NF"; tag "cds_end_NF"; havana_gene "OTTMUSG00000052499.1"; havana_transcript "OTTMUST00000132474.1";
chr9	ENSEMBL_gcm37	exon	110773259	110773311	0.540702005480221	-	.	gene_id "ENSMUSG00000032494.13"; transcript_id "ENSMUSG00000032494.13_tx_1"; exon_id "chr9_110773259_110773311_-"; exonnum "2"; txlen "875";
chr9	ENSEMBL_gcm37	exon	110773259	110773311	0.0105864478370088	-	.	gene_id "ENSMUSG00000032494.13"; transcript_id "ENSMUSG00000032494.13_tx_3"; exon_id "chr9_110773259_110773311_-"; exonnum "3"; txlen "1083";
chr9	ENSEMBL_gcm37	exon	110773259	110773311	0.00385889033493709	-	.	gene_id "ENSMUSG00000032494.13"; transcript_id "ENSMUSG00000032494.13_tx_4"; exon_id "chr9_110773259_110773311_-"; exonnum "2"; txlen "1039";
chr9	HAVANA	CDS	110773259	110773333	0	-	0	gene_id "ENSMUSG00000032494.13"; transcript_id "ENSMUST00000199196.2"; gene_type "protein_coding"; gene_name "Cripto"; transcript_type "protein_coding"; transcript_name "Cripto-203"; exon_number 1; exon_id "ENSMUSE00001351776.2"; level 2; protein_id "ENSMUSP00000142397.2"; transcript_support_level "5"; mgi_id "MGI:98658"; tag "mRNA_end_NF"; tag "cds_end_NF"; havana_gene "OTTMUSG00000052499.1"; havana_transcript "OTTMUST00000132475.1";
chr9	HAVANA	exon	110773259	110773939	0	-	.	gene_id "ENSMUSG00000032494.13"; transcript_id "ENSMUST00000199196.2"; gene_type "protein_coding"; gene_name "Cripto"; transcript_type "protein_coding"; transcript_name "Cripto-203"; exon_number 1; exon_id "ENSMUSE00001351776.2"; level 2; protein_id "ENSMUSP00000142397.2"; transcript_support_level "5"; mgi_id "MGI:98658"; tag "mRNA_end_NF"; tag "cds_end_NF"; havana_gene "OTTMUSG00000052499.1"; havana_transcript "OTTMUST00000132475.1";
chr9	HAVANA	start_codon	110773331	110773333	0	-	0	gene_id "ENSMUSG00000032494.13"; transcript_id "ENSMUST00000199196.2"; gene_type "protein_coding"; gene_name "Cripto"; transcript_type "protein_coding"; transcript_name "Cripto-203"; exon_number 1; exon_id "ENSMUSE00001351776.2"; level 2; protein_id "ENSMUSP00000142397.2"; transcript_support_level "5"; mgi_id "MGI:98658"; tag "mRNA_end_NF"; tag "cds_end_NF"; havana_gene "OTTMUSG00000052499.1"; havana_transcript "OTTMUST00000132475.1";
chr9	HAVANA	UTR	110773334	110773939	0	-	.	gene_id "ENSMUSG00000032494.13"; transcript_id "ENSMUST00000199196.2"; gene_type "protein_coding"; gene_name "Cripto"; transcript_type "protein_coding"; transcript_name "Cripto-203"; exon_number 1; exon_id "ENSMUSE00001351776.2"; level 2; protein_id "ENSMUSP00000142397.2"; transcript_support_level "5"; mgi_id "MGI:98658"; tag "mRNA_end_NF"; tag "cds_end_NF"; havana_gene "OTTMUSG00000052499.1"; havana_transcript "OTTMUST00000132475.1";
chr9	HAVANA	CDS	110774892	110774911	0	-	0	gene_id "ENSMUSG00000032494.13"; transcript_id "ENSMUST00000035075.13"; gene_type "protein_coding"; gene_name "Cripto"; transcript_type "protein_coding"; transcript_name "Cripto-201"; exon_number 1; exon_id "ENSMUSE00000689485.4"; level 2; protein_id "ENSMUSP00000035075.9"; transcript_support_level "1"; mgi_id "MGI:98658"; tag "basic"; tag "Ensembl_canonical"; tag "GENCODE_Primary"; tag "appris_principal_1"; tag "CCDS"; ccdsid "CCDS40783.1"; havana_gene "OTTMUSG00000052499.1"; havana_transcript "OTTMUST00000131653.1";
chr9	HAVANA	CDS	110774892	110774911	0	-	0	gene_id "ENSMUSG00000032494.13"; transcript_id "ENSMUST00000197460.5"; gene_type "protein_coding"; gene_name "Cripto"; transcript_type "nonsense_mediated_decay"; transcript_name "Cripto-202"; exon_number 1; exon_id "ENSMUSE00001348181.2"; level 2; protein_id "ENSMUSP00000143394.2"; transcript_support_level "1"; mgi_id "MGI:98658"; havana_gene "OTTMUSG00000052499.1"; havana_transcript "OTTMUST00000132713.1";
chr9	HAVANA	CDS	110774892	110774911	0	-	0	gene_id "ENSMUSG00000032494.13"; transcript_id "ENSMUST00000199782.2"; gene_type "protein_coding"; gene_name "Cripto"; transcript_type "protein_coding"; transcript_name "Cripto-204"; exon_number 1; exon_id "ENSMUSE00001352231.2"; level 2; protein_id "ENSMUSP00000143669.2"; transcript_support_level "3"; mgi_id "MGI:98658"; tag "mRNA_end_NF"; tag "cds_end_NF"; havana_gene "OTTMUSG00000052499.1"; havana_transcript "OTTMUST00000132474.1";
chr9	sragcm37_mid	exon	110774892	110774911	0.540702005480221	-	.	gene_id "ENSMUSG00000032494.13"; transcript_id "ENSMUSG00000032494.13_tx_1"; exon_id "chr9_110774892_110774911_-"; exonnum "1"; txlen "875";
chr9	sragcm37_mid	exon	110774892	110774911	0.0105864478370088	-	.	gene_id "ENSMUSG00000032494.13"; transcript_id "ENSMUSG00000032494.13_tx_3"; exon_id "chr9_110774892_110774911_-"; exonnum "2"; txlen "1083";
chr9	sragcm37_mid	exon	110774892	110774911	0.00385889033493709	-	.	gene_id "ENSMUSG00000032494.13"; transcript_id "ENSMUSG00000032494.13_tx_4"; exon_id "chr9_110774892_110774911_-"; exonnum "1"; txlen "1039";
chr9	HAVANA	exon	110774892	110775143	0	-	.	gene_id "ENSMUSG00000032494.13"; transcript_id "ENSMUST00000199782.2"; gene_type "protein_coding"; gene_name "Cripto"; transcript_type "protein_coding"; transcript_name "Cripto-204"; exon_number 1; exon_id "ENSMUSE00001352231.2"; level 2; protein_id "ENSMUSP00000143669.2"; transcript_support_level "3"; mgi_id "MGI:98658"; tag "mRNA_end_NF"; tag "cds_end_NF"; havana_gene "OTTMUSG00000052499.1"; havana_transcript "OTTMUST00000132474.1";
chr9	HAVANA	exon	110774892	110775162	0	-	.	gene_id "ENSMUSG00000032494.13"; transcript_id "ENSMUST00000197460.5"; gene_type "protein_coding"; gene_name "Cripto"; transcript_type "nonsense_mediated_decay"; transcript_name "Cripto-202"; exon_number 1; exon_id "ENSMUSE00001348181.2"; level 2; protein_id "ENSMUSP00000143394.2"; transcript_support_level "1"; mgi_id "MGI:98658"; havana_gene "OTTMUSG00000052499.1"; havana_transcript "OTTMUST00000132713.1";
chr9	HAVANA	exon	110774892	110775226	0	-	.	gene_id "ENSMUSG00000032494.13"; transcript_id "ENSMUST00000035075.13"; gene_type "protein_coding"; gene_name "Cripto"; transcript_type "protein_coding"; transcript_name "Cripto-201"; exon_number 1; exon_id "ENSMUSE00000689485.4"; level 2; protein_id "ENSMUSP00000035075.9"; transcript_support_level "1"; mgi_id "MGI:98658"; tag "basic"; tag "Ensembl_canonical"; tag "GENCODE_Primary"; tag "appris_principal_1"; tag "CCDS"; ccdsid "CCDS40783.1"; havana_gene "OTTMUSG00000052499.1"; havana_transcript "OTTMUST00000131653.1";
chr9	HAVANA	start_codon	110774909	110774911	0	-	0	gene_id "ENSMUSG00000032494.13"; transcript_id "ENSMUST00000035075.13"; gene_type "protein_coding"; gene_name "Cripto"; transcript_type "protein_coding"; transcript_name "Cripto-201"; exon_number 1; exon_id "ENSMUSE00000689485.4"; level 2; protein_id "ENSMUSP00000035075.9"; transcript_support_level "1"; mgi_id "MGI:98658"; tag "basic"; tag "Ensembl_canonical"; tag "GENCODE_Primary"; tag "appris_principal_1"; tag "CCDS"; ccdsid "CCDS40783.1"; havana_gene "OTTMUSG00000052499.1"; havana_transcript "OTTMUST00000131653.1";
chr9	HAVANA	start_codon	110774909	110774911	0	-	0	gene_id "ENSMUSG00000032494.13"; transcript_id "ENSMUST00000197460.5"; gene_type "protein_coding"; gene_name "Cripto"; transcript_type "nonsense_mediated_decay"; transcript_name "Cripto-202"; exon_number 1; exon_id "ENSMUSE00001348181.2"; level 2; protein_id "ENSMUSP00000143394.2"; transcript_support_level "1"; mgi_id "MGI:98658"; havana_gene "OTTMUSG00000052499.1"; havana_transcript "OTTMUST00000132713.1";
chr9	HAVANA	start_codon	110774909	110774911	0	-	0	gene_id "ENSMUSG00000032494.13"; transcript_id "ENSMUST00000199782.2"; gene_type "protein_coding"; gene_name "Cripto"; transcript_type "protein_coding"; transcript_name "Cripto-204"; exon_number 1; exon_id "ENSMUSE00001352231.2"; level 2; protein_id "ENSMUSP00000143669.2"; transcript_support_level "3"; mgi_id "MGI:98658"; tag "mRNA_end_NF"; tag "cds_end_NF"; havana_gene "OTTMUSG00000052499.1"; havana_transcript "OTTMUST00000132474.1";
chr9	HAVANA	UTR	110774912	110775143	0	-	.	gene_id "ENSMUSG00000032494.13"; transcript_id "ENSMUST00000199782.2"; gene_type "protein_coding"; gene_name "Cripto"; transcript_type "protein_coding"; transcript_name "Cripto-204"; exon_number 1; exon_id "ENSMUSE00001352231.2"; level 2; protein_id "ENSMUSP00000143669.2"; transcript_support_level "3"; mgi_id "MGI:98658"; tag "mRNA_end_NF"; tag "cds_end_NF"; havana_gene "OTTMUSG00000052499.1"; havana_transcript "OTTMUST00000132474.1";
chr9	HAVANA	UTR	110774912	110775162	0	-	.	gene_id "ENSMUSG00000032494.13"; transcript_id "ENSMUST00000197460.5"; gene_type "protein_coding"; gene_name "Cripto"; transcript_type "nonsense_mediated_decay"; transcript_name "Cripto-202"; exon_number 1; exon_id "ENSMUSE00001348181.2"; level 2; protein_id "ENSMUSP00000143394.2"; transcript_support_level "1"; mgi_id "MGI:98658"; havana_gene "OTTMUSG00000052499.1"; havana_transcript "OTTMUST00000132713.1";
chr9	HAVANA	UTR	110774912	110775226	0	-	.	gene_id "ENSMUSG00000032494.13"; transcript_id "ENSMUST00000035075.13"; gene_type "protein_coding"; gene_name "Cripto"; transcript_type "protein_coding"; transcript_name "Cripto-201"; exon_number 1; exon_id "ENSMUSE00000689485.4"; level 2; protein_id "ENSMUSP00000035075.9"; transcript_support_level "1"; mgi_id "MGI:98658"; tag "basic"; tag "Ensembl_canonical"; tag "GENCODE_Primary"; tag "appris_principal_1"; tag "CCDS"; ccdsid "CCDS40783.1"; havana_gene "OTTMUSG00000052499.1"; havana_transcript "OTTMUST00000131653.1";
chr9	sragcm37_ss	exon	110775578	110775683	0.0105864478370088	-	.	gene_id "ENSMUSG00000032494.13"; transcript_id "ENSMUSG00000032494.13_tx_3"; exon_id "chr9_110775578_110775683_-"; exonnum "1"; txlen "1083";
chr9	sragcm37_es	exon	110800924	110801129	0.413538380086533	-	.	gene_id "sragcm37_gene_54483"; transcript_id "sragcm37_gene_54483_tx_1"; exon_id "chr9_110800924_110801129_-"; exonnum "2"; txlen "521";
chr9	sragcm37_ss	exon	110804262	110804576	0.413538380086533	-	.	gene_id "sragcm37_gene_54483"; transcript_id "sragcm37_gene_54483_tx_1"; exon_id "chr9_110804262_110804576_-"; exonnum "1"; txlen "521";
chr9	HAVANA	UTR	110814003	110814941	0	-	.	gene_id "ENSMUSG00000066319.7"; transcript_id "ENSMUST00000199891.2"; gene_type "protein_coding"; gene_name "Rtp3"; transcript_type "protein_coding"; transcript_name "Rtp3-203"; exon_number 3; exon_id "ENSMUSE00001346399.2"; level 2; protein_id "ENSMUSP00000143305.2"; transcript_support_level "5"; mgi_id "MGI:2446841"; tag "basic"; tag "Ensembl_canonical"; tag "GENCODE_Primary"; tag "appris_principal_1"; tag "CCDS"; ccdsid "CCDS81087.1"; havana_gene "OTTMUSG00000052501.1"; havana_transcript "OTTMUST00000131657.1";
chr9	HAVANA	exon	110814003	110815595	0	-	.	gene_id "ENSMUSG00000066319.7"; transcript_id "ENSMUST00000199891.2"; gene_type "protein_coding"; gene_name "Rtp3"; transcript_type "protein_coding"; transcript_name "Rtp3-203"; exon_number 3; exon_id "ENSMUSE00001346399.2"; level 2; protein_id "ENSMUSP00000143305.2"; transcript_support_level "5"; mgi_id "MGI:2446841"; tag "basic"; tag "Ensembl_canonical"; tag "GENCODE_Primary"; tag "appris_principal_1"; tag "CCDS"; ccdsid "CCDS81087.1"; havana_gene "OTTMUSG00000052501.1"; havana_transcript "OTTMUST00000131657.1";
chr9	ENSEMBL_gcm37	exon	110814003	110815595	5.81169109588003	-	.	gene_id "ENSMUSG00000066319.7"; transcript_id "ENSMUSG00000066319.7_tx_1"; exon_id "chr9_110814003_110815595_-"; exonnum "4"; txlen "2549";
chr9	HAVANA	transcript	110814003	110818781	0	-	.	gene_id "ENSMUSG00000066319.7"; transcript_id "ENSMUST00000199891.2"; gene_type "protein_coding"; gene_name "Rtp3"; transcript_type "protein_coding"; transcript_name "Rtp3-203"; level 2; protein_id "ENSMUSP00000143305.2"; transcript_support_level "5"; mgi_id "MGI:2446841"; tag "basic"; tag "Ensembl_canonical"; tag "GENCODE_Primary"; tag "appris_principal_1"; tag "CCDS"; ccdsid "CCDS81087.1"; havana_gene "OTTMUSG00000052501.1"; havana_transcript "OTTMUST00000131657.1";
chr9	HAVANA	gene	110814003	110819651	0	-	.	gene_id "ENSMUSG00000066319.7"; gene_type "protein_coding"; gene_name "Rtp3"; level 2; mgi_id "MGI:2446841"; havana_gene "OTTMUSG00000052501.1";
chr9	sragcm37_es	exon	110814097	110814211	4.43303855017389	-	.	gene_id "ENSMUSG00000066319.7"; transcript_id "ENSMUSG00000066319.7_tx_2"; exon_id "chr9_110814097_110814211_-"; exonnum "4"; txlen "718";
chr9	HAVANA	stop_codon	110814939	110814941	0	-	0	gene_id "ENSMUSG00000066319.7"; transcript_id "ENSMUST00000199891.2"; gene_type "protein_coding"; gene_name "Rtp3"; transcript_type "protein_coding"; transcript_name "Rtp3-203"; exon_number 3; exon_id "ENSMUSE00001346399.2"; level 2; protein_id "ENSMUSP00000143305.2"; transcript_support_level "5"; mgi_id "MGI:2446841"; tag "basic"; tag "Ensembl_canonical"; tag "GENCODE_Primary"; tag "appris_principal_1"; tag "CCDS"; ccdsid "CCDS81087.1"; havana_gene "OTTMUSG00000052501.1"; havana_transcript "OTTMUST00000131657.1";
chr9	ENSEMBL	stop_codon	110814939	110814941	0	-	0	gene_id "ENSMUSG00000066319.7"; transcript_id "ENSMUST00000084922.6"; gene_type "protein_coding"; gene_name "Rtp3"; transcript_type "protein_coding"; transcript_name "Rtp3-201"; exon_number 3; exon_id "ENSMUSE00001038561.2"; level 3; protein_id "ENSMUSP00000081985.6"; transcript_support_level "5"; mgi_id "MGI:2446841"; tag "basic"; tag "appris_principal_1"; havana_gene "OTTMUSG00000052501.1";
chr9	ENSEMBL	UTR	110814939	110814941	0	-	.	gene_id "ENSMUSG00000066319.7"; transcript_id "ENSMUST00000084922.6"; gene_type "protein_coding"; gene_name "Rtp3"; transcript_type "protein_coding"; transcript_name "Rtp3-201"; exon_number 3; exon_id "ENSMUSE00001038561.2"; level 3; protein_id "ENSMUSP00000081985.6"; transcript_support_level "5"; mgi_id "MGI:2446841"; tag "basic"; tag "appris_principal_1"; havana_gene "OTTMUSG00000052501.1";
chr9	ENSEMBL	exon	110814939	110815781	0	-	.	gene_id "ENSMUSG00000066319.7"; transcript_id "ENSMUST00000084922.6"; gene_type "protein_coding"; gene_name "Rtp3"; transcript_type "protein_coding"; transcript_name "Rtp3-201"; exon_number 3; exon_id "ENSMUSE00001038561.2"; level 3; protein_id "ENSMUSP00000081985.6"; transcript_support_level "5"; mgi_id "MGI:2446841"; tag "basic"; tag "appris_principal_1"; havana_gene "OTTMUSG00000052501.1";
chr9	ENSEMBL	transcript	110814939	110818679	0	-	.	gene_id "ENSMUSG00000066319.7"; transcript_id "ENSMUST00000084922.6"; gene_type "protein_coding"; gene_name "Rtp3"; transcript_type "protein_coding"; transcript_name "Rtp3-201"; level 3; protein_id "ENSMUSP00000081985.6"; transcript_support_level "5"; mgi_id "MGI:2446841"; tag "basic"; tag "appris_principal_1"; havana_gene "OTTMUSG00000052501.1";
chr9	HAVANA	CDS	110814942	110815595	0	-	0	gene_id "ENSMUSG00000066319.7"; transcript_id "ENSMUST00000199891.2"; gene_type "protein_coding"; gene_name "Rtp3"; transcript_type "protein_coding"; transcript_name "Rtp3-203"; exon_number 3; exon_id "ENSMUSE00001346399.2"; level 2; protein_id "ENSMUSP00000143305.2"; transcript_support_level "5"; mgi_id "MGI:2446841"; tag "basic"; tag "Ensembl_canonical"; tag "GENCODE_Primary"; tag "appris_principal_1"; tag "CCDS"; ccdsid "CCDS81087.1"; havana_gene "OTTMUSG00000052501.1"; havana_transcript "OTTMUST00000131657.1";
chr9	ENSEMBL	CDS	110814942	110815781	0	-	0	gene_id "ENSMUSG00000066319.7"; transcript_id "ENSMUST00000084922.6"; gene_type "protein_coding"; gene_name "Rtp3"; transcript_type "protein_coding"; transcript_name "Rtp3-201"; exon_number 3; exon_id "ENSMUSE00001038561.2"; level 3; protein_id "ENSMUSP00000081985.6"; transcript_support_level "5"; mgi_id "MGI:2446841"; tag "basic"; tag "appris_principal_1"; havana_gene "OTTMUSG00000052501.1";
chr9	HAVANA	exon	110815782	110816382	0	-	.	gene_id "ENSMUSG00000066319.7"; transcript_id "ENSMUST00000199891.2"; gene_type "protein_coding"; gene_name "Rtp3"; transcript_type "protein_coding"; transcript_name "Rtp3-203"; exon_number 2; exon_id "ENSMUSE00001349868.2"; level 2; protein_id "ENSMUSP00000143305.2"; transcript_support_level "5"; mgi_id "MGI:2446841"; tag "basic"; tag "Ensembl_canonical"; tag "GENCODE_Primary"; tag "appris_principal_1"; tag "CCDS"; ccdsid "CCDS81087.1"; havana_gene "OTTMUSG00000052501.1"; havana_transcript "OTTMUST00000131657.1";
chr9	HAVANA	CDS	110815782	110816382	0	-	1	gene_id "ENSMUSG00000066319.7"; transcript_id "ENSMUST00000199891.2"; gene_type "protein_coding"; gene_name "Rtp3"; transcript_type "protein_coding"; transcript_name "Rtp3-203"; exon_number 2; exon_id "ENSMUSE00001349868.2"; level 2; protein_id "ENSMUSP00000143305.2"; transcript_support_level "5"; mgi_id "MGI:2446841"; tag "basic"; tag "Ensembl_canonical"; tag "GENCODE_Primary"; tag "appris_principal_1"; tag "CCDS"; ccdsid "CCDS81087.1"; havana_gene "OTTMUSG00000052501.1"; havana_transcript "OTTMUST00000131657.1";
chr9	ENSEMBL_gcm37	exon	110815782	110816382	5.81169109588003	-	.	gene_id "ENSMUSG00000066319.7"; transcript_id "ENSMUSG00000066319.7_tx_1"; exon_id "chr9_110815782_110816382_-"; exonnum "3"; txlen "2549";
chr9	ENSEMBL	exon	110815968	110816382	0	-	.	gene_id "ENSMUSG00000066319.7"; transcript_id "ENSMUST00000084922.6"; gene_type "protein_coding"; gene_name "Rtp3"; transcript_type "protein_coding"; transcript_name "Rtp3-201"; exon_number 2; exon_id "ENSMUSE00000529101.5"; level 3; protein_id "ENSMUSP00000081985.6"; transcript_support_level "5"; mgi_id "MGI:2446841"; tag "basic"; tag "appris_principal_1"; havana_gene "OTTMUSG00000052501.1";
chr9	ENSEMBL	CDS	110815968	110816382	0	-	1	gene_id "ENSMUSG00000066319.7"; transcript_id "ENSMUST00000084922.6"; gene_type "protein_coding"; gene_name "Rtp3"; transcript_type "protein_coding"; transcript_name "Rtp3-201"; exon_number 2; exon_id "ENSMUSE00000529101.5"; level 3; protein_id "ENSMUSP00000081985.6"; transcript_support_level "5"; mgi_id "MGI:2446841"; tag "basic"; tag "appris_principal_1"; havana_gene "OTTMUSG00000052501.1";
chr9	ENSEMBL_gcm37	exon	110815968	110816382	0.354305889394375	-	.	gene_id "ENSMUSG00000066319.7"; transcript_id "ENSMUSG00000066319.7_tx_4"; exon_id "chr9_110815968_110816382_-"; exonnum "2"; txlen "551";
chr9	sragcm37_mid	exon	110816135	110816382	4.43303855017389	-	.	gene_id "ENSMUSG00000066319.7"; transcript_id "ENSMUSG00000066319.7_tx_2"; exon_id "chr9_110816135_110816382_-"; exonnum "3"; txlen "718";
chr9	HAVANA	exon	110816307	110816382	0	-	.	gene_id "ENSMUSG00000066319.7"; transcript_id "ENSMUST00000198702.2"; gene_type "protein_coding"; gene_name "Rtp3"; transcript_type "protein_coding"; transcript_name "Rtp3-202"; exon_number 3; exon_id "ENSMUSE00001349907.2"; level 2; protein_id "ENSMUSP00000143100.2"; transcript_support_level "3"; mgi_id "MGI:2446841"; tag "mRNA_end_NF"; tag "cds_end_NF"; tag "alternative_5_UTR"; havana_gene "OTTMUSG00000052501.1"; havana_transcript "OTTMUST00000131658.1";
chr9	HAVANA	CDS	110816307	110816382	0	-	1	gene_id "ENSMUSG00000066319.7"; transcript_id "ENSMUST00000198702.2"; gene_type "protein_coding"; gene_name "Rtp3"; transcript_type "protein_coding"; transcript_name "Rtp3-202"; exon_number 3; exon_id "ENSMUSE00001349907.2"; level 2; protein_id "ENSMUSP00000143100.2"; transcript_support_level "3"; mgi_id "MGI:2446841"; tag "mRNA_end_NF"; tag "cds_end_NF"; tag "alternative_5_UTR"; havana_gene "OTTMUSG00000052501.1"; havana_transcript "OTTMUST00000131658.1";
chr9	HAVANA	transcript	110816307	110819651	0	-	.	gene_id "ENSMUSG00000066319.7"; transcript_id "ENSMUST00000198702.2"; gene_type "protein_coding"; gene_name "Rtp3"; transcript_type "protein_coding"; transcript_name "Rtp3-202"; level 2; protein_id "ENSMUSP00000143100.2"; transcript_support_level "3"; mgi_id "MGI:2446841"; tag "mRNA_end_NF"; tag "cds_end_NF"; tag "alternative_5_UTR"; havana_gene "OTTMUSG00000052501.1"; havana_transcript "OTTMUST00000131658.1";
chr9	HAVANA	CDS	110818513	110818679	0	-	0	gene_id "ENSMUSG00000066319.7"; transcript_id "ENSMUST00000199891.2"; gene_type "protein_coding"; gene_name "Rtp3"; transcript_type "protein_coding"; transcript_name "Rtp3-203"; exon_number 1; exon_id "ENSMUSE00001349881.2"; level 2; protein_id "ENSMUSP00000143305.2"; transcript_support_level "5"; mgi_id "MGI:2446841"; tag "basic"; tag "Ensembl_canonical"; tag "GENCODE_Primary"; tag "appris_principal_1"; tag "CCDS"; ccdsid "CCDS81087.1"; havana_gene "OTTMUSG00000052501.1"; havana_transcript "OTTMUST00000131657.1";
chr9	ENSEMBL	exon	110818513	110818679	0	-	.	gene_id "ENSMUSG00000066319.7"; transcript_id "ENSMUST00000084922.6"; gene_type "protein_coding"; gene_name "Rtp3"; transcript_type "protein_coding"; transcript_name "Rtp3-201"; exon_number 1; exon_id "ENSMUSE00000529102.5"; level 3; protein_id "ENSMUSP00000081985.6"; transcript_support_level "5"; mgi_id "MGI:2446841"; tag "basic"; tag "appris_principal_1"; havana_gene "OTTMUSG00000052501.1";
chr9	ENSEMBL	CDS	110818513	110818679	0	-	0	gene_id "ENSMUSG00000066319.7"; transcript_id "ENSMUST00000084922.6"; gene_type "protein_coding"; gene_name "Rtp3"; transcript_type "protein_coding"; transcript_name "Rtp3-201"; exon_number 1; exon_id "ENSMUSE00000529102.5"; level 3; protein_id "ENSMUSP00000081985.6"; transcript_support_level "5"; mgi_id "MGI:2446841"; tag "basic"; tag "appris_principal_1"; havana_gene "OTTMUSG00000052501.1";
chr9	HAVANA	CDS	110818513	110818679	0	-	0	gene_id "ENSMUSG00000066319.7"; transcript_id "ENSMUST00000198702.2"; gene_type "protein_coding"; gene_name "Rtp3"; transcript_type "protein_coding"; transcript_name "Rtp3-202"; exon_number 2; exon_id "ENSMUSE00001350034.2"; level 2; protein_id "ENSMUSP00000143100.2"; transcript_support_level "3"; mgi_id "MGI:2446841"; tag "mRNA_end_NF"; tag "cds_end_NF"; tag "alternative_5_UTR"; havana_gene "OTTMUSG00000052501.1"; havana_transcript "OTTMUST00000131658.1";
chr9	HAVANA	exon	110818513	110818731	0	-	.	gene_id "ENSMUSG00000066319.7"; transcript_id "ENSMUST00000198702.2"; gene_type "protein_coding"; gene_name "Rtp3"; transcript_type "protein_coding"; transcript_name "Rtp3-202"; exon_number 2; exon_id "ENSMUSE00001350034.2"; level 2; protein_id "ENSMUSP00000143100.2"; transcript_support_level "3"; mgi_id "MGI:2446841"; tag "mRNA_end_NF"; tag "cds_end_NF"; tag "alternative_5_UTR"; havana_gene "OTTMUSG00000052501.1"; havana_transcript "OTTMUST00000131658.1";
chr9	ENSEMBL_gcm37	exon	110818513	110818731	5.81169109588003	-	.	gene_id "ENSMUSG00000066319.7"; transcript_id "ENSMUSG00000066319.7_tx_1"; exon_id "chr9_110818513_110818731_-"; exonnum "2"; txlen "2549";
chr9	ENSEMBL_gcm37	exon	110818513	110818731	4.43303855017389	-	.	gene_id "ENSMUSG00000066319.7"; transcript_id "ENSMUSG00000066319.7_tx_2"; exon_id "chr9_110818513_110818731_-"; exonnum "2"; txlen "718";
chr9	HAVANA	exon	110818513	110818781	0	-	.	gene_id "ENSMUSG00000066319.7"; transcript_id "ENSMUST00000199891.2"; gene_type "protein_coding"; gene_name "Rtp3"; transcript_type "protein_coding"; transcript_name "Rtp3-203"; exon_number 1; exon_id "ENSMUSE00001349881.2"; level 2; protein_id "ENSMUSP00000143305.2"; transcript_support_level "5"; mgi_id "MGI:2446841"; tag "basic"; tag "Ensembl_canonical"; tag "GENCODE_Primary"; tag "appris_principal_1"; tag "CCDS"; ccdsid "CCDS81087.1"; havana_gene "OTTMUSG00000052501.1"; havana_transcript "OTTMUST00000131657.1";
chr9	HAVANA	start_codon	110818677	110818679	0	-	0	gene_id "ENSMUSG00000066319.7"; transcript_id "ENSMUST00000199891.2"; gene_type "protein_coding"; gene_name "Rtp3"; transcript_type "protein_coding"; transcript_name "Rtp3-203"; exon_number 1; exon_id "ENSMUSE00001349881.2"; level 2; protein_id "ENSMUSP00000143305.2"; transcript_support_level "5"; mgi_id "MGI:2446841"; tag "basic"; tag "Ensembl_canonical"; tag "GENCODE_Primary"; tag "appris_principal_1"; tag "CCDS"; ccdsid "CCDS81087.1"; havana_gene "OTTMUSG00000052501.1"; havana_transcript "OTTMUST00000131657.1";
chr9	ENSEMBL	start_codon	110818677	110818679	0	-	0	gene_id "ENSMUSG00000066319.7"; transcript_id "ENSMUST00000084922.6"; gene_type "protein_coding"; gene_name "Rtp3"; transcript_type "protein_coding"; transcript_name "Rtp3-201"; exon_number 1; exon_id "ENSMUSE00000529102.5"; level 3; protein_id "ENSMUSP00000081985.6"; transcript_support_level "5"; mgi_id "MGI:2446841"; tag "basic"; tag "appris_principal_1"; havana_gene "OTTMUSG00000052501.1";
chr9	HAVANA	start_codon	110818677	110818679	0	-	0	gene_id "ENSMUSG00000066319.7"; transcript_id "ENSMUST00000198702.2"; gene_type "protein_coding"; gene_name "Rtp3"; transcript_type "protein_coding"; transcript_name "Rtp3-202"; exon_number 2; exon_id "ENSMUSE00001350034.2"; level 2; protein_id "ENSMUSP00000143100.2"; transcript_support_level "3"; mgi_id "MGI:2446841"; tag "mRNA_end_NF"; tag "cds_end_NF"; tag "alternative_5_UTR"; havana_gene "OTTMUSG00000052501.1"; havana_transcript "OTTMUST00000131658.1";
chr9	HAVANA	UTR	110818680	110818731	0	-	.	gene_id "ENSMUSG00000066319.7"; transcript_id "ENSMUST00000198702.2"; gene_type "protein_coding"; gene_name "Rtp3"; transcript_type "protein_coding"; transcript_name "Rtp3-202"; exon_number 2; exon_id "ENSMUSE00001350034.2"; level 2; protein_id "ENSMUSP00000143100.2"; transcript_support_level "3"; mgi_id "MGI:2446841"; tag "mRNA_end_NF"; tag "cds_end_NF"; tag "alternative_5_UTR"; havana_gene "OTTMUSG00000052501.1"; havana_transcript "OTTMUST00000131658.1";
chr9	HAVANA	UTR	110818680	110818781	0	-	.	gene_id "ENSMUSG00000066319.7"; transcript_id "ENSMUST00000199891.2"; gene_type "protein_coding"; gene_name "Rtp3"; transcript_type "protein_coding"; transcript_name "Rtp3-203"; exon_number 1; exon_id "ENSMUSE00001349881.2"; level 2; protein_id "ENSMUSP00000143305.2"; transcript_support_level "5"; mgi_id "MGI:2446841"; tag "basic"; tag "Ensembl_canonical"; tag "GENCODE_Primary"; tag "appris_principal_1"; tag "CCDS"; ccdsid "CCDS81087.1"; havana_gene "OTTMUSG00000052501.1"; havana_transcript "OTTMUST00000131657.1";
chr9	sragcm37_mid	exon	110819244	110819379	5.81169109588003	-	.	gene_id "ENSMUSG00000066319.7"; transcript_id "ENSMUSG00000066319.7_tx_1"; exon_id "chr9_110819244_110819379_-"; exonnum "1"; txlen "2549";
chr9	sragcm37_mid	exon	110819244	110819379	4.43303855017389	-	.	gene_id "ENSMUSG00000066319.7"; transcript_id "ENSMUSG00000066319.7_tx_2"; exon_id "chr9_110819244_110819379_-"; exonnum "1"; txlen "718";
chr9	sragcm37_mid	exon	110819244	110819379	0.354305889394375	-	.	gene_id "ENSMUSG00000066319.7"; transcript_id "ENSMUSG00000066319.7_tx_4"; exon_id "chr9_110819244_110819379_-"; exonnum "1"; txlen "551";
chr9	HAVANA	exon	110819244	110819651	0	-	.	gene_id "ENSMUSG00000066319.7"; transcript_id "ENSMUST00000198702.2"; gene_type "protein_coding"; gene_name "Rtp3"; transcript_type "protein_coding"; transcript_name "Rtp3-202"; exon_number 1; exon_id "ENSMUSE00001351712.2"; level 2; protein_id "ENSMUSP00000143100.2"; transcript_support_level "3"; mgi_id "MGI:2446841"; tag "mRNA_end_NF"; tag "cds_end_NF"; tag "alternative_5_UTR"; havana_gene "OTTMUSG00000052501.1"; havana_transcript "OTTMUST00000131658.1";
chr9	HAVANA	UTR	110819244	110819651	0	-	.	gene_id "ENSMUSG00000066319.7"; transcript_id "ENSMUST00000198702.2"; gene_type "protein_coding"; gene_name "Rtp3"; transcript_type "protein_coding"; transcript_name "Rtp3-202"; exon_number 1; exon_id "ENSMUSE00001351712.2"; level 2; protein_id "ENSMUSP00000143100.2"; transcript_support_level "3"; mgi_id "MGI:2446841"; tag "mRNA_end_NF"; tag "cds_end_NF"; tag "alternative_5_UTR"; havana_gene "OTTMUSG00000052501.1"; havana_transcript "OTTMUST00000131658.1";
chr9	HAVANA	gene	110881849	110882261	0	-	.	gene_id "ENSMUSG00000104654.2"; gene_type "TEC"; gene_name "Gm43814"; level 2; mgi_id "MGI:5663951"; havana_gene "OTTMUSG00000054634.1";
chr9	HAVANA	transcript	110881849	110882261	0	-	.	gene_id "ENSMUSG00000104654.2"; transcript_id "ENSMUST00000197851.2"; gene_type "TEC"; gene_name "Gm43814"; transcript_type "TEC"; transcript_name "Gm43814-201"; level 2; transcript_support_level "NA"; mgi_id "MGI:5663951"; tag "basic"; tag "Ensembl_canonical"; tag "GENCODE_Primary"; havana_gene "OTTMUSG00000054634.1"; havana_transcript "OTTMUST00000135451.1";
chr9	HAVANA	exon	110881849	110882261	0	-	.	gene_id "ENSMUSG00000104654.2"; transcript_id "ENSMUST00000197851.2"; gene_type "TEC"; gene_name "Gm43814"; transcript_type "TEC"; transcript_name "Gm43814-201"; exon_number 1; exon_id "ENSMUSE00001350063.2"; level 2; transcript_support_level "NA"; mgi_id "MGI:5663951"; tag "basic"; tag "Ensembl_canonical"; tag "GENCODE_Primary"; havana_gene "OTTMUSG00000054634.1"; havana_transcript "OTTMUST00000135451.1";
chr9	HAVANA	UTR	110883554	110884416	0	-	.	gene_id "ENSMUSG00000043953.13"; transcript_id "ENSMUST00000111888.3"; gene_type "protein_coding"; gene_name "Ccrl2"; transcript_type "protein_coding"; transcript_name "Ccrl2-201"; exon_number 2; exon_id "ENSMUSE00001351689.2"; level 2; protein_id "ENSMUSP00000107519.2"; transcript_support_level "1"; mgi_id "MGI:1920904"; tag "alternative_5_UTR"; tag "basic"; tag "Ensembl_canonical"; tag "GENCODE_Primary"; tag "appris_principal_1"; tag "CCDS"; ccdsid "CCDS23582.1"; havana_gene "OTTMUSG00000052504.1"; havana_transcript "OTTMUST00000131665.1";
chr9	HAVANA	exon	110883554	110885507	0	-	.	gene_id "ENSMUSG00000043953.13"; transcript_id "ENSMUST00000111888.3"; gene_type "protein_coding"; gene_name "Ccrl2"; transcript_type "protein_coding"; transcript_name "Ccrl2-201"; exon_number 2; exon_id "ENSMUSE00001351689.2"; level 2; protein_id "ENSMUSP00000107519.2"; transcript_support_level "1"; mgi_id "MGI:1920904"; tag "alternative_5_UTR"; tag "basic"; tag "Ensembl_canonical"; tag "GENCODE_Primary"; tag "appris_principal_1"; tag "CCDS"; ccdsid "CCDS23582.1"; havana_gene "OTTMUSG00000052504.1"; havana_transcript "OTTMUST00000131665.1";
chr9	HAVANA	transcript	110883554	110886338	0	-	.	gene_id "ENSMUSG00000043953.13"; transcript_id "ENSMUST00000111888.3"; gene_type "protein_coding"; gene_name "Ccrl2"; transcript_type "protein_coding"; transcript_name "Ccrl2-201"; level 2; protein_id "ENSMUSP00000107519.2"; transcript_support_level "1"; mgi_id "MGI:1920904"; tag "alternative_5_UTR"; tag "basic"; tag "Ensembl_canonical"; tag "GENCODE_Primary"; tag "appris_principal_1"; tag "CCDS"; ccdsid "CCDS23582.1"; havana_gene "OTTMUSG00000052504.1"; havana_transcript "OTTMUST00000131665.1";
chr9	HAVANA	gene	110883554	110886587	0	-	.	gene_id "ENSMUSG00000043953.13"; gene_type "protein_coding"; gene_name "Ccrl2"; level 2; mgi_id "MGI:1920904"; havana_gene "OTTMUSG00000052504.1";
chr9	HAVANA	UTR	110883900	110884416	0	-	.	gene_id "ENSMUSG00000043953.13"; transcript_id "ENSMUST00000199839.5"; gene_type "protein_coding"; gene_name "Ccrl2"; transcript_type "protein_coding"; transcript_name "Ccrl2-203"; exon_number 3; exon_id "ENSMUSE00000347000.6"; level 2; protein_id "ENSMUSP00000143116.2"; transcript_support_level "1"; mgi_id "MGI:1920904"; tag "basic"; tag "appris_principal_1"; tag "CCDS"; ccdsid "CCDS23582.1"; havana_gene "OTTMUSG00000052504.1"; havana_transcript "OTTMUST00000131666.1";
chr9	HAVANA	exon	110883900	110885507	0	-	.	gene_id "ENSMUSG00000043953.13"; transcript_id "ENSMUST00000199839.5"; gene_type "protein_coding"; gene_name "Ccrl2"; transcript_type "protein_coding"; transcript_name "Ccrl2-203"; exon_number 3; exon_id "ENSMUSE00000347000.6"; level 2; protein_id "ENSMUSP00000143116.2"; transcript_support_level "1"; mgi_id "MGI:1920904"; tag "basic"; tag "appris_principal_1"; tag "CCDS"; ccdsid "CCDS23582.1"; havana_gene "OTTMUSG00000052504.1"; havana_transcript "OTTMUST00000131666.1";
chr9	HAVANA	transcript	110883900	110886587	0	-	.	gene_id "ENSMUSG00000043953.13"; transcript_id "ENSMUST00000199839.5"; gene_type "protein_coding"; gene_name "Ccrl2"; transcript_type "protein_coding"; transcript_name "Ccrl2-203"; level 2; protein_id "ENSMUSP00000143116.2"; transcript_support_level "1"; mgi_id "MGI:1920904"; tag "basic"; tag "appris_principal_1"; tag "CCDS"; ccdsid "CCDS23582.1"; havana_gene "OTTMUSG00000052504.1"; havana_transcript "OTTMUST00000131666.1";
chr9	HAVANA	stop_codon	110884414	110884416	0	-	0	gene_id "ENSMUSG00000043953.13"; transcript_id "ENSMUST00000111888.3"; gene_type "protein_coding"; gene_name "Ccrl2"; transcript_type "protein_coding"; transcript_name "Ccrl2-201"; exon_number 2; exon_id "ENSMUSE00001351689.2"; level 2; protein_id "ENSMUSP00000107519.2"; transcript_support_level "1"; mgi_id "MGI:1920904"; tag "alternative_5_UTR"; tag "basic"; tag "Ensembl_canonical"; tag "GENCODE_Primary"; tag "appris_principal_1"; tag "CCDS"; ccdsid "CCDS23582.1"; havana_gene "OTTMUSG00000052504.1"; havana_transcript "OTTMUST00000131665.1";
chr9	HAVANA	stop_codon	110884414	110884416	0	-	0	gene_id "ENSMUSG00000043953.13"; transcript_id "ENSMUST00000199839.5"; gene_type "protein_coding"; gene_name "Ccrl2"; transcript_type "protein_coding"; transcript_name "Ccrl2-203"; exon_number 3; exon_id "ENSMUSE00000347000.6"; level 2; protein_id "ENSMUSP00000143116.2"; transcript_support_level "1"; mgi_id "MGI:1920904"; tag "basic"; tag "appris_principal_1"; tag "CCDS"; ccdsid "CCDS23582.1"; havana_gene "OTTMUSG00000052504.1"; havana_transcript "OTTMUST00000131666.1";
chr9	HAVANA	CDS	110884417	110885496	0	-	0	gene_id "ENSMUSG00000043953.13"; transcript_id "ENSMUST00000111888.3"; gene_type "protein_coding"; gene_name "Ccrl2"; transcript_type "protein_coding"; transcript_name "Ccrl2-201"; exon_number 2; exon_id "ENSMUSE00001351689.2"; level 2; protein_id "ENSMUSP00000107519.2"; transcript_support_level "1"; mgi_id "MGI:1920904"; tag "alternative_5_UTR"; tag "basic"; tag "Ensembl_canonical"; tag "GENCODE_Primary"; tag "appris_principal_1"; tag "CCDS"; ccdsid "CCDS23582.1"; havana_gene "OTTMUSG00000052504.1"; havana_transcript "OTTMUST00000131665.1";
chr9	HAVANA	CDS	110884417	110885496	0	-	0	gene_id "ENSMUSG00000043953.13"; transcript_id "ENSMUST00000199839.5"; gene_type "protein_coding"; gene_name "Ccrl2"; transcript_type "protein_coding"; transcript_name "Ccrl2-203"; exon_number 3; exon_id "ENSMUSE00000347000.6"; level 2; protein_id "ENSMUSP00000143116.2"; transcript_support_level "1"; mgi_id "MGI:1920904"; tag "basic"; tag "appris_principal_1"; tag "CCDS"; ccdsid "CCDS23582.1"; havana_gene "OTTMUSG00000052504.1"; havana_transcript "OTTMUST00000131666.1";
chr9	HAVANA	CDS	110885098	110885496	0	-	0	gene_id "ENSMUSG00000043953.13"; transcript_id "ENSMUST00000195968.2"; gene_type "protein_coding"; gene_name "Ccrl2"; transcript_type "protein_coding"; transcript_name "Ccrl2-202"; exon_number 3; exon_id "ENSMUSE00001347718.2"; level 2; protein_id "ENSMUSP00000143105.2"; transcript_support_level "2"; mgi_id "MGI:1920904"; tag "mRNA_end_NF"; tag "cds_end_NF"; tag "alternative_5_UTR"; havana_gene "OTTMUSG00000052504.1"; havana_transcript "OTTMUST00000131667.1";
chr9	HAVANA	exon	110885098	110885507	0	-	.	gene_id "ENSMUSG00000043953.13"; transcript_id "ENSMUST00000195968.2"; gene_type "protein_coding"; gene_name "Ccrl2"; transcript_type "protein_coding"; transcript_name "Ccrl2-202"; exon_number 3; exon_id "ENSMUSE00001347718.2"; level 2; protein_id "ENSMUSP00000143105.2"; transcript_support_level "2"; mgi_id "MGI:1920904"; tag "mRNA_end_NF"; tag "cds_end_NF"; tag "alternative_5_UTR"; havana_gene "OTTMUSG00000052504.1"; havana_transcript "OTTMUST00000131667.1";
chr9	HAVANA	transcript	110885098	110886314	0	-	.	gene_id "ENSMUSG00000043953.13"; transcript_id "ENSMUST00000195968.2"; gene_type "protein_coding"; gene_name "Ccrl2"; transcript_type "protein_coding"; transcript_name "Ccrl2-202"; level 2; protein_id "ENSMUSP00000143105.2"; transcript_support_level "2"; mgi_id "MGI:1920904"; tag "mRNA_end_NF"; tag "cds_end_NF"; tag "alternative_5_UTR"; havana_gene "OTTMUSG00000052504.1"; havana_transcript "OTTMUST00000131667.1";
chr9	sragcm37_mid	exon	110885350	110885507	0.228380292875057	-	.	gene_id "ENSMUSG00000043953.13"; transcript_id "ENSMUSG00000043953.13_tx_3"; exon_id "chr9_110885350_110885507_-"; exonnum "4"; txlen "547";
chr9	HAVANA	start_codon	110885494	110885496	0	-	0	gene_id "ENSMUSG00000043953.13"; transcript_id "ENSMUST00000111888.3"; gene_type "protein_coding"; gene_name "Ccrl2"; transcript_type "protein_coding"; transcript_name "Ccrl2-201"; exon_number 2; exon_id "ENSMUSE00001351689.2"; level 2; protein_id "ENSMUSP00000107519.2"; transcript_support_level "1"; mgi_id "MGI:1920904"; tag "alternative_5_UTR"; tag "basic"; tag "Ensembl_canonical"; tag "GENCODE_Primary"; tag "appris_principal_1"; tag "CCDS"; ccdsid "CCDS23582.1"; havana_gene "OTTMUSG00000052504.1"; havana_transcript "OTTMUST00000131665.1";
chr9	HAVANA	start_codon	110885494	110885496	0	-	0	gene_id "ENSMUSG00000043953.13"; transcript_id "ENSMUST00000199839.5"; gene_type "protein_coding"; gene_name "Ccrl2"; transcript_type "protein_coding"; transcript_name "Ccrl2-203"; exon_number 3; exon_id "ENSMUSE00000347000.6"; level 2; protein_id "ENSMUSP00000143116.2"; transcript_support_level "1"; mgi_id "MGI:1920904"; tag "basic"; tag "appris_principal_1"; tag "CCDS"; ccdsid "CCDS23582.1"; havana_gene "OTTMUSG00000052504.1"; havana_transcript "OTTMUST00000131666.1";
chr9	HAVANA	start_codon	110885494	110885496	0	-	0	gene_id "ENSMUSG00000043953.13"; transcript_id "ENSMUST00000195968.2"; gene_type "protein_coding"; gene_name "Ccrl2"; transcript_type "protein_coding"; transcript_name "Ccrl2-202"; exon_number 3; exon_id "ENSMUSE00001347718.2"; level 2; protein_id "ENSMUSP00000143105.2"; transcript_support_level "2"; mgi_id "MGI:1920904"; tag "mRNA_end_NF"; tag "cds_end_NF"; tag "alternative_5_UTR"; havana_gene "OTTMUSG00000052504.1"; havana_transcript "OTTMUST00000131667.1";
chr9	HAVANA	UTR	110885497	110885507	0	-	.	gene_id "ENSMUSG00000043953.13"; transcript_id "ENSMUST00000111888.3"; gene_type "protein_coding"; gene_name "Ccrl2"; transcript_type "protein_coding"; transcript_name "Ccrl2-201"; exon_number 2; exon_id "ENSMUSE00001351689.2"; level 2; protein_id "ENSMUSP00000107519.2"; transcript_support_level "1"; mgi_id "MGI:1920904"; tag "alternative_5_UTR"; tag "basic"; tag "Ensembl_canonical"; tag "GENCODE_Primary"; tag "appris_principal_1"; tag "CCDS"; ccdsid "CCDS23582.1"; havana_gene "OTTMUSG00000052504.1"; havana_transcript "OTTMUST00000131665.1";
chr9	HAVANA	UTR	110885497	110885507	0	-	.	gene_id "ENSMUSG00000043953.13"; transcript_id "ENSMUST00000199839.5"; gene_type "protein_coding"; gene_name "Ccrl2"; transcript_type "protein_coding"; transcript_name "Ccrl2-203"; exon_number 3; exon_id "ENSMUSE00000347000.6"; level 2; protein_id "ENSMUSP00000143116.2"; transcript_support_level "1"; mgi_id "MGI:1920904"; tag "basic"; tag "appris_principal_1"; tag "CCDS"; ccdsid "CCDS23582.1"; havana_gene "OTTMUSG00000052504.1"; havana_transcript "OTTMUST00000131666.1";
chr9	HAVANA	UTR	110885497	110885507	0	-	.	gene_id "ENSMUSG00000043953.13"; transcript_id "ENSMUST00000195968.2"; gene_type "protein_coding"; gene_name "Ccrl2"; transcript_type "protein_coding"; transcript_name "Ccrl2-202"; exon_number 3; exon_id "ENSMUSE00001347718.2"; level 2; protein_id "ENSMUSP00000143105.2"; transcript_support_level "2"; mgi_id "MGI:1920904"; tag "mRNA_end_NF"; tag "cds_end_NF"; tag "alternative_5_UTR"; havana_gene "OTTMUSG00000052504.1"; havana_transcript "OTTMUST00000131667.1";
chr9	sragcm37_mid	exon	110885606	110885738	0.228380292875057	-	.	gene_id "ENSMUSG00000043953.13"; transcript_id "ENSMUSG00000043953.13_tx_3"; exon_id "chr9_110885606_110885738_-"; exonnum "3"; txlen "547";
chr9	HAVANA	exon	110885834	110885950	0	-	.	gene_id "ENSMUSG00000043953.13"; transcript_id "ENSMUST00000199839.5"; gene_type "protein_coding"; gene_name "Ccrl2"; transcript_type "protein_coding"; transcript_name "Ccrl2-203"; exon_number 2; exon_id "ENSMUSE00001357667.2"; level 2; protein_id "ENSMUSP00000143116.2"; transcript_support_level "1"; mgi_id "MGI:1920904"; tag "basic"; tag "appris_principal_1"; tag "CCDS"; ccdsid "CCDS23582.1"; havana_gene "OTTMUSG00000052504.1"; havana_transcript "OTTMUST00000131666.1";
chr9	HAVANA	UTR	110885834	110885950	0	-	.	gene_id "ENSMUSG00000043953.13"; transcript_id "ENSMUST00000199839.5"; gene_type "protein_coding"; gene_name "Ccrl2"; transcript_type "protein_coding"; transcript_name "Ccrl2-203"; exon_number 2; exon_id "ENSMUSE00001357667.2"; level 2; protein_id "ENSMUSP00000143116.2"; transcript_support_level "1"; mgi_id "MGI:1920904"; tag "basic"; tag "appris_principal_1"; tag "CCDS"; ccdsid "CCDS23582.1"; havana_gene "OTTMUSG00000052504.1"; havana_transcript "OTTMUST00000131666.1";
chr9	HAVANA	exon	110885834	110885950	0	-	.	gene_id "ENSMUSG00000043953.13"; transcript_id "ENSMUST00000195968.2"; gene_type "protein_coding"; gene_name "Ccrl2"; transcript_type "protein_coding"; transcript_name "Ccrl2-202"; exon_number 2; exon_id "ENSMUSE00001357667.2"; level 2; protein_id "ENSMUSP00000143105.2"; transcript_support_level "2"; mgi_id "MGI:1920904"; tag "mRNA_end_NF"; tag "cds_end_NF"; tag "alternative_5_UTR"; havana_gene "OTTMUSG00000052504.1"; havana_transcript "OTTMUST00000131667.1";
chr9	HAVANA	UTR	110885834	110885950	0	-	.	gene_id "ENSMUSG00000043953.13"; transcript_id "ENSMUST00000195968.2"; gene_type "protein_coding"; gene_name "Ccrl2"; transcript_type "protein_coding"; transcript_name "Ccrl2-202"; exon_number 2; exon_id "ENSMUSE00001357667.2"; level 2; protein_id "ENSMUSP00000143105.2"; transcript_support_level "2"; mgi_id "MGI:1920904"; tag "mRNA_end_NF"; tag "cds_end_NF"; tag "alternative_5_UTR"; havana_gene "OTTMUSG00000052504.1"; havana_transcript "OTTMUST00000131667.1";
chr9	ENSEMBL_gcm37	exon	110885834	110885950	0.228380292875057	-	.	gene_id "ENSMUSG00000043953.13"; transcript_id "ENSMUSG00000043953.13_tx_3"; exon_id "chr9_110885834_110885950_-"; exonnum "2"; txlen "547";
chr9	HAVANA	exon	110885834	110886338	0	-	.	gene_id "ENSMUSG00000043953.13"; transcript_id "ENSMUST00000111888.3"; gene_type "protein_coding"; gene_name "Ccrl2"; transcript_type "protein_coding"; transcript_name "Ccrl2-201"; exon_number 1; exon_id "ENSMUSE00000689466.2"; level 2; protein_id "ENSMUSP00000107519.2"; transcript_support_level "1"; mgi_id "MGI:1920904"; tag "alternative_5_UTR"; tag "basic"; tag "Ensembl_canonical"; tag "GENCODE_Primary"; tag "appris_principal_1"; tag "CCDS"; ccdsid "CCDS23582.1"; havana_gene "OTTMUSG00000052504.1"; havana_transcript "OTTMUST00000131665.1";
chr9	HAVANA	UTR	110885834	110886338	0	-	.	gene_id "ENSMUSG00000043953.13"; transcript_id "ENSMUST00000111888.3"; gene_type "protein_coding"; gene_name "Ccrl2"; transcript_type "protein_coding"; transcript_name "Ccrl2-201"; exon_number 1; exon_id "ENSMUSE00000689466.2"; level 2; protein_id "ENSMUSP00000107519.2"; transcript_support_level "1"; mgi_id "MGI:1920904"; tag "alternative_5_UTR"; tag "basic"; tag "Ensembl_canonical"; tag "GENCODE_Primary"; tag "appris_principal_1"; tag "CCDS"; ccdsid "CCDS23582.1"; havana_gene "OTTMUSG00000052504.1"; havana_transcript "OTTMUST00000131665.1";
chr9	HAVANA	exon	110886273	110886314	0	-	.	gene_id "ENSMUSG00000043953.13"; transcript_id "ENSMUST00000195968.2"; gene_type "protein_coding"; gene_name "Ccrl2"; transcript_type "protein_coding"; transcript_name "Ccrl2-202"; exon_number 1; exon_id "ENSMUSE00001350169.2"; level 2; protein_id "ENSMUSP00000143105.2"; transcript_support_level "2"; mgi_id "MGI:1920904"; tag "mRNA_end_NF"; tag "cds_end_NF"; tag "alternative_5_UTR"; havana_gene "OTTMUSG00000052504.1"; havana_transcript "OTTMUST00000131667.1";
chr9	HAVANA	UTR	110886273	110886314	0	-	.	gene_id "ENSMUSG00000043953.13"; transcript_id "ENSMUST00000195968.2"; gene_type "protein_coding"; gene_name "Ccrl2"; transcript_type "protein_coding"; transcript_name "Ccrl2-202"; exon_number 1; exon_id "ENSMUSE00001350169.2"; level 2; protein_id "ENSMUSP00000143105.2"; transcript_support_level "2"; mgi_id "MGI:1920904"; tag "mRNA_end_NF"; tag "cds_end_NF"; tag "alternative_5_UTR"; havana_gene "OTTMUSG00000052504.1"; havana_transcript "OTTMUST00000131667.1";
chr9	HAVANA	exon	110886449	110886587	0	-	.	gene_id "ENSMUSG00000043953.13"; transcript_id "ENSMUST00000199839.5"; gene_type "protein_coding"; gene_name "Ccrl2"; transcript_type "protein_coding"; transcript_name "Ccrl2-203"; exon_number 1; exon_id "ENSMUSE00001354913.2"; level 2; protein_id "ENSMUSP00000143116.2"; transcript_support_level "1"; mgi_id "MGI:1920904"; tag "basic"; tag "appris_principal_1"; tag "CCDS"; ccdsid "CCDS23582.1"; havana_gene "OTTMUSG00000052504.1"; havana_transcript "OTTMUST00000131666.1";
chr9	HAVANA	UTR	110886449	110886587	0	-	.	gene_id "ENSMUSG00000043953.13"; transcript_id "ENSMUST00000199839.5"; gene_type "protein_coding"; gene_name "Ccrl2"; transcript_type "protein_coding"; transcript_name "Ccrl2-203"; exon_number 1; exon_id "ENSMUSE00001354913.2"; level 2; protein_id "ENSMUSP00000143116.2"; transcript_support_level "1"; mgi_id "MGI:1920904"; tag "basic"; tag "appris_principal_1"; tag "CCDS"; ccdsid "CCDS23582.1"; havana_gene "OTTMUSG00000052504.1"; havana_transcript "OTTMUST00000131666.1";
chr9	ENSEMBL_gcm37	exon	110886449	110886587	0.228380292875057	-	.	gene_id "ENSMUSG00000043953.13"; transcript_id "ENSMUSG00000043953.13_tx_3"; exon_id "chr9_110886449_110886587_-"; exonnum "1"; txlen "547";
chr9	sragcm37_mid	exon	110894430	110895282	1.10636738631692	-	.	gene_id "sragcm37_gene_41064"; transcript_id "sragcm37_gene_41064_tx_1"; exon_id "chr9_110894430_110895282_-"; exonnum "2"; txlen "1132";
chr9	sragcm37_mid	exon	110894430	110895282	0.00142391699528232	-	.	gene_id "sragcm37_gene_41064"; transcript_id "sragcm37_gene_41064_tx_2"; exon_id "chr9_110894430_110895282_-"; exonnum "4"; txlen "1284";
chr9	sragcm37_ss	exon	110895683	110895961	1.10636738631692	-	.	gene_id "sragcm37_gene_41064"; transcript_id "sragcm37_gene_41064_tx_1"; exon_id "chr9_110895683_110895961_-"; exonnum "1"; txlen "1132";
chr9	sragcm37_mid	exon	110899242	110899384	0.00142391699528232	-	.	gene_id "sragcm37_gene_41064"; transcript_id "sragcm37_gene_41064_tx_2"; exon_id "chr9_110899242_110899384_-"; exonnum "3"; txlen "1284";
chr9	sragcm37_mid	exon	110899949	110900023	0.00142391699528232	-	.	gene_id "sragcm37_gene_41064"; transcript_id "sragcm37_gene_41064_tx_2"; exon_id "chr9_110899949_110900023_-"; exonnum "2"; txlen "1284";
chr9	HAVANA	gene	110900249	110900601	0	-	.	gene_id "ENSMUSG00000097529.2"; gene_type "processed_pseudogene"; gene_name "Rp31-ps19"; level 2; mgi_id "MGI:3780301"; havana_gene "OTTMUSG00000042639.1";
chr9	HAVANA	transcript	110900249	110900601	0	-	.	gene_id "ENSMUSG00000097529.2"; transcript_id "ENSMUST00000180929.2"; gene_type "processed_pseudogene"; gene_name "Rp31-ps19"; transcript_type "processed_pseudogene"; transcript_name "Rp31-ps19-201"; level 2; transcript_support_level "NA"; mgi_id "MGI:3780301"; ont "PGO:0000004"; tag "basic"; tag "Ensembl_canonical"; tag "GENCODE_Primary"; havana_gene "OTTMUSG00000042639.1"; havana_transcript "OTTMUST00000112304.1";
chr9	HAVANA	exon	110900249	110900601	0	-	.	gene_id "ENSMUSG00000097529.2"; transcript_id "ENSMUST00000180929.2"; gene_type "processed_pseudogene"; gene_name "Rp31-ps19"; transcript_type "processed_pseudogene"; transcript_name "Rp31-ps19-201"; exon_number 1; exon_id "ENSMUSE00001190781.2"; level 2; transcript_support_level "NA"; mgi_id "MGI:3780301"; ont "PGO:0000004"; tag "basic"; tag "Ensembl_canonical"; tag "GENCODE_Primary"; havana_gene "OTTMUSG00000042639.1"; havana_transcript "OTTMUST00000112304.1";
chr9	sragcm37_mid	exon	110901473	110901685	0.00142391699528232	-	.	gene_id "sragcm37_gene_41064"; transcript_id "sragcm37_gene_41064_tx_2"; exon_id "chr9_110901473_110901685_-"; exonnum "1"; txlen "1284";
chr9	sragcm37_mid	exon	110921737	110921849	0.00252506833235762	-	.	gene_id "sragcm37_gene_41065"; transcript_id "sragcm37_gene_41065_tx_2"; exon_id "chr9_110921737_110921849_-"; exonnum "5"; txlen "581";
chr9	sragcm37_mid	exon	110921961	110922017	0.00252506833235762	-	.	gene_id "sragcm37_gene_41065"; transcript_id "sragcm37_gene_41065_tx_2"; exon_id "chr9_110921961_110922017_-"; exonnum "4"; txlen "581";
chr9	sragcm37_mid	exon	110922326	110922487	0.00252506833235762	-	.	gene_id "sragcm37_gene_41065"; transcript_id "sragcm37_gene_41065_tx_2"; exon_id "chr9_110922326_110922487_-"; exonnum "3"; txlen "581";
chr9	sragcm37_mid	exon	110923960	110924083	0.00252506833235762	-	.	gene_id "sragcm37_gene_41065"; transcript_id "sragcm37_gene_41065_tx_2"; exon_id "chr9_110923960_110924083_-"; exonnum "2"; txlen "581";
chr9	sragcm37_mid	exon	110927952	110928076	0.00252506833235762	-	.	gene_id "sragcm37_gene_41065"; transcript_id "sragcm37_gene_41065_tx_2"; exon_id "chr9_110927952_110928076_-"; exonnum "1"; txlen "581";
chr9	HAVANA	exon	110932212	110933145	0	-	.	gene_id "ENSMUSG00000138143.1"; transcript_id "ENSMUST00000345743.1"; gene_type "lncRNA"; gene_name "ENSMUSG00000138143"; transcript_type "lncRNA"; transcript_name "ENSMUST00000345743"; exon_number 2; exon_id "ENSMUSE00001681205.1"; level 2; tag "basic"; tag "Ensembl_canonical"; tag "GENCODE_Primary"; tag "TAGENE";
chr9	HAVANA	gene	110932212	110934179	0	-	.	gene_id "ENSMUSG00000138143.1"; gene_type "lncRNA"; gene_name "ENSMUSG00000138143"; level 2;
chr9	HAVANA	transcript	110932212	110934179	0	-	.	gene_id "ENSMUSG00000138143.1"; transcript_id "ENSMUST00000345743.1"; gene_type "lncRNA"; gene_name "ENSMUSG00000138143"; transcript_type "lncRNA"; transcript_name "ENSMUST00000345743"; level 2; tag "basic"; tag "Ensembl_canonical"; tag "GENCODE_Primary"; tag "TAGENE";
chr9	HAVANA	exon	110934056	110934179	0	-	.	gene_id "ENSMUSG00000138143.1"; transcript_id "ENSMUST00000345743.1"; gene_type "lncRNA"; gene_name "ENSMUSG00000138143"; transcript_type "lncRNA"; transcript_name "ENSMUST00000345743"; exon_number 1; exon_id "ENSMUSE00001681204.1"; level 2; tag "basic"; tag "Ensembl_canonical"; tag "GENCODE_Primary"; tag "TAGENE";
chr9	HAVANA	exon	110944082	110944280	0	-	.	gene_id "ENSMUSG00000140275.1"; transcript_id "ENSMUST00000358725.1"; gene_type "lncRNA"; gene_name "ENSMUSG00000140275"; transcript_type "lncRNA"; transcript_name "ENSMUST00000358725"; exon_number 2; exon_id "ENSMUSE00001705881.1"; level 2; tag "Ensembl_canonical"; tag "GENCODE_Primary"; tag "TAGENE";
chr9	HAVANA	transcript	110944082	110947134	0	-	.	gene_id "ENSMUSG00000140275.1"; transcript_id "ENSMUST00000358725.1"; gene_type "lncRNA"; gene_name "ENSMUSG00000140275"; transcript_type "lncRNA"; transcript_name "ENSMUST00000358725"; level 2; tag "Ensembl_canonical"; tag "GENCODE_Primary"; tag "TAGENE";
chr9	HAVANA	gene	110944082	110947143	0	-	.	gene_id "ENSMUSG00000140275.1"; gene_type "lncRNA"; gene_name "ENSMUSG00000140275"; level 2;
chr9	HAVANA	exon	110944084	110944280	0	-	.	gene_id "ENSMUSG00000140275.1"; transcript_id "ENSMUST00000358726.1"; gene_type "lncRNA"; gene_name "ENSMUSG00000140275"; transcript_type "lncRNA"; transcript_name "ENSMUST00000358726"; exon_number 3; exon_id "ENSMUSE00001705877.1"; level 2; tag "basic"; tag "TAGENE";
chr9	HAVANA	transcript	110944084	110947006	0	-	.	gene_id "ENSMUSG00000140275.1"; transcript_id "ENSMUST00000358726.1"; gene_type "lncRNA"; gene_name "ENSMUSG00000140275"; transcript_type "lncRNA"; transcript_name "ENSMUST00000358726"; level 2; tag "basic"; tag "TAGENE";
chr9	HAVANA	exon	110944602	110945271	0	-	.	gene_id "ENSMUSG00000140275.1"; transcript_id "ENSMUST00000358727.1"; gene_type "lncRNA"; gene_name "ENSMUSG00000140275"; transcript_type "lncRNA"; transcript_name "ENSMUST00000358727"; exon_number 2; exon_id "ENSMUSE00001705884.1"; level 2; tag "basic"; tag "TAGENE";
chr9	HAVANA	transcript	110944602	110947134	0	-	.	gene_id "ENSMUSG00000140275.1"; transcript_id "ENSMUST00000358727.1"; gene_type "lncRNA"; gene_name "ENSMUSG00000140275"; transcript_type "lncRNA"; transcript_name "ENSMUST00000358727"; level 2; tag "basic"; tag "TAGENE";
chr9	HAVANA	exon	110944758	110945271	0	-	.	gene_id "ENSMUSG00000140275.1"; transcript_id "ENSMUST00000358728.1"; gene_type "lncRNA"; gene_name "ENSMUSG00000140275"; transcript_type "lncRNA"; transcript_name "ENSMUST00000358728"; exon_number 2; exon_id "ENSMUSE00001705887.1"; level 2; tag "TAGENE";
chr9	HAVANA	transcript	110944758	110947143	0	-	.	gene_id "ENSMUSG00000140275.1"; transcript_id "ENSMUST00000358728.1"; gene_type "lncRNA"; gene_name "ENSMUSG00000140275"; transcript_type "lncRNA"; transcript_name "ENSMUST00000358728"; level 2; tag "TAGENE";
chr9	HAVANA	exon	110945175	110945271	0	-	.	gene_id "ENSMUSG00000140275.1"; transcript_id "ENSMUST00000358729.1"; gene_type "lncRNA"; gene_name "ENSMUSG00000140275"; transcript_type "lncRNA"; transcript_name "ENSMUST00000358729"; exon_number 3; exon_id "ENSMUSE00001705878.1"; level 2; tag "TAGENE";
chr9	HAVANA	transcript	110945175	110947014	0	-	.	gene_id "ENSMUSG00000140275.1"; transcript_id "ENSMUST00000358729.1"; gene_type "lncRNA"; gene_name "ENSMUSG00000140275"; transcript_type "lncRNA"; transcript_name "ENSMUST00000358729"; level 2; tag "TAGENE";
chr9	HAVANA	exon	110946375	110946467	0	-	.	gene_id "ENSMUSG00000140275.1"; transcript_id "ENSMUST00000358726.1"; gene_type "lncRNA"; gene_name "ENSMUSG00000140275"; transcript_type "lncRNA"; transcript_name "ENSMUST00000358726"; exon_number 2; exon_id "ENSMUSE00001705880.1"; level 2; tag "basic"; tag "TAGENE";
chr9	HAVANA	exon	110946375	110946467	0	-	.	gene_id "ENSMUSG00000140275.1"; transcript_id "ENSMUST00000358729.1"; gene_type "lncRNA"; gene_name "ENSMUSG00000140275"; transcript_type "lncRNA"; transcript_name "ENSMUST00000358729"; exon_number 2; exon_id "ENSMUSE00001705880.1"; level 2; tag "TAGENE";
chr9	HAVANA	exon	110946375	110947134	0	-	.	gene_id "ENSMUSG00000140275.1"; transcript_id "ENSMUST00000358727.1"; gene_type "lncRNA"; gene_name "ENSMUSG00000140275"; transcript_type "lncRNA"; transcript_name "ENSMUST00000358727"; exon_number 1; exon_id "ENSMUSE00001705885.1"; level 2; tag "basic"; tag "TAGENE";
chr9	HAVANA	exon	110946937	110947006	0	-	.	gene_id "ENSMUSG00000140275.1"; transcript_id "ENSMUST00000358726.1"; gene_type "lncRNA"; gene_name "ENSMUSG00000140275"; transcript_type "lncRNA"; transcript_name "ENSMUST00000358726"; exon_number 1; exon_id "ENSMUSE00001705886.1"; level 2; tag "basic"; tag "TAGENE";
chr9	HAVANA	exon	110946937	110947014	0	-	.	gene_id "ENSMUSG00000140275.1"; transcript_id "ENSMUST00000358729.1"; gene_type "lncRNA"; gene_name "ENSMUSG00000140275"; transcript_type "lncRNA"; transcript_name "ENSMUST00000358729"; exon_number 1; exon_id "ENSMUSE00001705883.1"; level 2; tag "TAGENE";
chr9	HAVANA	exon	110946937	110947134	0	-	.	gene_id "ENSMUSG00000140275.1"; transcript_id "ENSMUST00000358725.1"; gene_type "lncRNA"; gene_name "ENSMUSG00000140275"; transcript_type "lncRNA"; transcript_name "ENSMUST00000358725"; exon_number 1; exon_id "ENSMUSE00001705882.1"; level 2; tag "Ensembl_canonical"; tag "GENCODE_Primary"; tag "TAGENE";
chr9	HAVANA	exon	110946937	110947143	0	-	.	gene_id "ENSMUSG00000140275.1"; transcript_id "ENSMUST00000358728.1"; gene_type "lncRNA"; gene_name "ENSMUSG00000140275"; transcript_type "lncRNA"; transcript_name "ENSMUST00000358728"; exon_number 1; exon_id "ENSMUSE00001705879.1"; level 2; tag "TAGENE";
chr9	HAVANA	exon	111057296	111057694	0	-	.	gene_id "ENSMUSG00000032498.10"; transcript_id "ENSMUST00000135218.8"; gene_type "protein_coding"; gene_name "Mlh1"; transcript_type "nonsense_mediated_decay"; transcript_name "Mlh1-206"; exon_number 18; exon_id "ENSMUSE00000748655.2"; level 2; protein_id "ENSMUSP00000143786.2"; transcript_support_level "1"; mgi_id "MGI:101938"; tag "NAGNAG_splice_site"; havana_gene "OTTMUSG00000031784.1"; havana_transcript "OTTMUST00000078765.1";
chr9	HAVANA	UTR	111057296	111057694	0	-	.	gene_id "ENSMUSG00000032498.10"; transcript_id "ENSMUST00000135218.8"; gene_type "protein_coding"; gene_name "Mlh1"; transcript_type "nonsense_mediated_decay"; transcript_name "Mlh1-206"; exon_number 18; exon_id "ENSMUSE00000748655.2"; level 2; protein_id "ENSMUSP00000143786.2"; transcript_support_level "1"; mgi_id "MGI:101938"; tag "NAGNAG_splice_site"; havana_gene "OTTMUSG00000031784.1"; havana_transcript "OTTMUST00000078765.1";
chr9	HAVANA	transcript	111057296	111100614	0	-	.	gene_id "ENSMUSG00000032498.10"; transcript_id "ENSMUST00000135218.8"; gene_type "protein_coding"; gene_name "Mlh1"; transcript_type "nonsense_mediated_decay"; transcript_name "Mlh1-206"; level 2; protein_id "ENSMUSP00000143786.2"; transcript_support_level "1"; mgi_id "MGI:101938"; tag "NAGNAG_splice_site"; havana_gene "OTTMUSG00000031784.1"; havana_transcript "OTTMUST00000078765.1";
chr9	HAVANA	gene	111057296	111100859	0	-	.	gene_id "ENSMUSG00000032498.10"; gene_type "protein_coding"; gene_name "Mlh1"; level 2; mgi_id "MGI:101938"; tag "ncRNA_host"; havana_gene "OTTMUSG00000031784.1";
chr9	HAVANA	UTR	111057323	111057529	0	-	.	gene_id "ENSMUSG00000032498.10"; transcript_id "ENSMUST00000035079.10"; gene_type "protein_coding"; gene_name "Mlh1"; transcript_type "protein_coding"; transcript_name "Mlh1-201"; exon_number 19; exon_id "ENSMUSE00000300989.4"; level 2; protein_id "ENSMUSP00000035079.4"; transcript_support_level "1"; mgi_id "MGI:101938"; tag "NAGNAG_splice_site"; tag "basic"; tag "Ensembl_canonical"; tag "GENCODE_Primary"; tag "appris_principal_1"; tag "CCDS"; ccdsid "CCDS40784.1"; havana_gene "OTTMUSG00000031784.1"; havana_transcript "OTTMUST00000078764.1";
chr9	HAVANA	exon	111057323	111057694	0	-	.	gene_id "ENSMUSG00000032498.10"; transcript_id "ENSMUST00000035079.10"; gene_type "protein_coding"; gene_name "Mlh1"; transcript_type "protein_coding"; transcript_name "Mlh1-201"; exon_number 19; exon_id "ENSMUSE00000300989.4"; level 2; protein_id "ENSMUSP00000035079.4"; transcript_support_level "1"; mgi_id "MGI:101938"; tag "NAGNAG_splice_site"; tag "basic"; tag "Ensembl_canonical"; tag "GENCODE_Primary"; tag "appris_principal_1"; tag "CCDS"; ccdsid "CCDS40784.1"; havana_gene "OTTMUSG00000031784.1"; havana_transcript "OTTMUST00000078764.1";
chr9	ENSEMBL_gcm37	exon	111057323	111057694	3.01274102946301	-	.	gene_id "ENSMUSG00000032498.10"; transcript_id "ENSMUSG00000032498.10_tx_10"; exon_id "chr9_111057323_111057694_-"; exonnum "19"; txlen "3857";
chr9	ENSEMBL_gcm37	exon	111057323	111057694	0.0967104953202097	-	.	gene_id "ENSMUSG00000032498.10"; transcript_id "ENSMUSG00000032498.10_tx_11"; exon_id "chr9_111057323_111057694_-"; exonnum "21"; txlen "2779";
chr9	ENSEMBL_gcm37	exon	111057323	111057694	0.0967104953202097	-	.	gene_id "ENSMUSG00000032498.10"; transcript_id "ENSMUSG00000032498.10_tx_12"; exon_id "chr9_111057323_111057694_-"; exonnum "21"; txlen "2783";
chr9	ENSEMBL_gcm37	exon	111057323	111057694	33.1551071762789	-	.	gene_id "ENSMUSG00000032498.10"; transcript_id "ENSMUSG00000032498.10_tx_2"; exon_id "chr9_111057323_111057694_-"; exonnum "19"; txlen "2513";
chr9	ENSEMBL_gcm37	exon	111057323	111057694	13.3876624924559	-	.	gene_id "ENSMUSG00000032498.10"; transcript_id "ENSMUSG00000032498.10_tx_4"; exon_id "chr9_111057323_111057694_-"; exonnum "18"; txlen "2400";
chr9	ENSEMBL_gcm37	exon	111057323	111057694	3.58153563293981	-	.	gene_id "ENSMUSG00000032498.10"; transcript_id "ENSMUSG00000032498.10_tx_6"; exon_id "chr9_111057323_111057694_-"; exonnum "20"; txlen "2644";
chr9	ENSEMBL_gcm37	exon	111057323	111057694	3.07000670000255	-	.	gene_id "ENSMUSG00000032498.10"; transcript_id "ENSMUSG00000032498.10_tx_9"; exon_id "chr9_111057323_111057694_-"; exonnum "19"; txlen "2531";
chr9	HAVANA	transcript	111057323	111100859	0	-	.	gene_id "ENSMUSG00000032498.10"; transcript_id "ENSMUST00000035079.10"; gene_type "protein_coding"; gene_name "Mlh1"; transcript_type "protein_coding"; transcript_name "Mlh1-201"; level 2; protein_id "ENSMUSP00000035079.4"; transcript_support_level "1"; mgi_id "MGI:101938"; tag "NAGNAG_splice_site"; tag "basic"; tag "Ensembl_canonical"; tag "GENCODE_Primary"; tag "appris_principal_1"; tag "CCDS"; ccdsid "CCDS40784.1"; havana_gene "OTTMUSG00000031784.1"; havana_transcript "OTTMUST00000078764.1";
chr9	HAVANA	stop_codon	111057527	111057529	0	-	0	gene_id "ENSMUSG00000032498.10"; transcript_id "ENSMUST00000035079.10"; gene_type "protein_coding"; gene_name "Mlh1"; transcript_type "protein_coding"; transcript_name "Mlh1-201"; exon_number 19; exon_id "ENSMUSE00000300989.4"; level 2; protein_id "ENSMUSP00000035079.4"; transcript_support_level "1"; mgi_id "MGI:101938"; tag "NAGNAG_splice_site"; tag "basic"; tag "Ensembl_canonical"; tag "GENCODE_Primary"; tag "appris_principal_1"; tag "CCDS"; ccdsid "CCDS40784.1"; havana_gene "OTTMUSG00000031784.1"; havana_transcript "OTTMUST00000078764.1";
chr9	HAVANA	CDS	111057530	111057694	0	-	0	gene_id "ENSMUSG00000032498.10"; transcript_id "ENSMUST00000035079.10"; gene_type "protein_coding"; gene_name "Mlh1"; transcript_type "protein_coding"; transcript_name "Mlh1-201"; exon_number 19; exon_id "ENSMUSE00000300989.4"; level 2; protein_id "ENSMUSP00000035079.4"; transcript_support_level "1"; mgi_id "MGI:101938"; tag "NAGNAG_splice_site"; tag "basic"; tag "Ensembl_canonical"; tag "GENCODE_Primary"; tag "appris_principal_1"; tag "CCDS"; ccdsid "CCDS40784.1"; havana_gene "OTTMUSG00000031784.1"; havana_transcript "OTTMUST00000078764.1";
chr9	HAVANA	exon	111057600	111057694	0	-	.	gene_id "ENSMUSG00000032498.10"; transcript_id "ENSMUST00000200145.2"; gene_type "protein_coding"; gene_name "Mlh1"; transcript_type "retained_intron"; transcript_name "Mlh1-209"; exon_number 3; exon_id "ENSMUSE00001357315.2"; level 2; transcript_support_level "2"; mgi_id "MGI:101938"; tag "NAGNAG_splice_site"; havana_gene "OTTMUSG00000031784.1"; havana_transcript "OTTMUST00000131677.1";
chr9	HAVANA	transcript	111057600	111059704	0	-	.	gene_id "ENSMUSG00000032498.10"; transcript_id "ENSMUST00000200145.2"; gene_type "protein_coding"; gene_name "Mlh1"; transcript_type "retained_intron"; transcript_name "Mlh1-209"; level 2; transcript_support_level "2"; mgi_id "MGI:101938"; tag "NAGNAG_splice_site"; havana_gene "OTTMUSG00000031784.1"; havana_transcript "OTTMUST00000131677.1";
chr9	HAVANA	exon	111058908	111059021	0	-	.	gene_id "ENSMUSG00000032498.10"; transcript_id "ENSMUST00000135218.8"; gene_type "protein_coding"; gene_name "Mlh1"; transcript_type "nonsense_mediated_decay"; transcript_name "Mlh1-206"; exon_number 17; exon_id "ENSMUSE00001206726.2"; level 2; protein_id "ENSMUSP00000143786.2"; transcript_support_level "1"; mgi_id "MGI:101938"; tag "NAGNAG_splice_site"; havana_gene "OTTMUSG00000031784.1"; havana_transcript "OTTMUST00000078765.1";
chr9	HAVANA	UTR	111058908	111059021	0	-	.	gene_id "ENSMUSG00000032498.10"; transcript_id "ENSMUST00000135218.8"; gene_type "protein_coding"; gene_name "Mlh1"; transcript_type "nonsense_mediated_decay"; transcript_name "Mlh1-206"; exon_number 17; exon_id "ENSMUSE00001206726.2"; level 2; protein_id "ENSMUSP00000143786.2"; transcript_support_level "1"; mgi_id "MGI:101938"; tag "NAGNAG_splice_site"; havana_gene "OTTMUSG00000031784.1"; havana_transcript "OTTMUST00000078765.1";
chr9	HAVANA	exon	111058908	111059021	0	-	.	gene_id "ENSMUSG00000032498.10"; transcript_id "ENSMUST00000035079.10"; gene_type "protein_coding"; gene_name "Mlh1"; transcript_type "protein_coding"; transcript_name "Mlh1-201"; exon_number 18; exon_id "ENSMUSE00001213854.2"; level 2; protein_id "ENSMUSP00000035079.4"; transcript_support_level "1"; mgi_id "MGI:101938"; tag "NAGNAG_splice_site"; tag "basic"; tag "Ensembl_canonical"; tag "GENCODE_Primary"; tag "appris_principal_1"; tag "CCDS"; ccdsid "CCDS40784.1"; havana_gene "OTTMUSG00000031784.1"; havana_transcript "OTTMUST00000078764.1";
chr9	HAVANA	CDS	111058908	111059021	0	-	0	gene_id "ENSMUSG00000032498.10"; transcript_id "ENSMUST00000035079.10"; gene_type "protein_coding"; gene_name "Mlh1"; transcript_type "protein_coding"; transcript_name "Mlh1-201"; exon_number 18; exon_id "ENSMUSE00001213854.2"; level 2; protein_id "ENSMUSP00000035079.4"; transcript_support_level "1"; mgi_id "MGI:101938"; tag "NAGNAG_splice_site"; tag "basic"; tag "Ensembl_canonical"; tag "GENCODE_Primary"; tag "appris_principal_1"; tag "CCDS"; ccdsid "CCDS40784.1"; havana_gene "OTTMUSG00000031784.1"; havana_transcript "OTTMUST00000078764.1";
chr9	HAVANA	exon	111058908	111059021	0	-	.	gene_id "ENSMUSG00000032498.10"; transcript_id "ENSMUST00000200145.2"; gene_type "protein_coding"; gene_name "Mlh1"; transcript_type "retained_intron"; transcript_name "Mlh1-209"; exon_number 2; exon_id "ENSMUSE00001206726.2"; level 2; transcript_support_level "2"; mgi_id "MGI:101938"; tag "NAGNAG_splice_site"; havana_gene "OTTMUSG00000031784.1"; havana_transcript "OTTMUST00000131677.1";
chr9	ENSEMBL_gcm37	exon	111058908	111059021	3.01274102946301	-	.	gene_id "ENSMUSG00000032498.10"; transcript_id "ENSMUSG00000032498.10_tx_10"; exon_id "chr9_111058908_111059021_-"; exonnum "18"; txlen "3857";
chr9	ENSEMBL_gcm37	exon	111058908	111059021	0.0967104953202097	-	.	gene_id "ENSMUSG00000032498.10"; transcript_id "ENSMUSG00000032498.10_tx_11"; exon_id "chr9_111058908_111059021_-"; exonnum "20"; txlen "2779";
chr9	ENSEMBL_gcm37	exon	111058908	111059021	0.0967104953202097	-	.	gene_id "ENSMUSG00000032498.10"; transcript_id "ENSMUSG00000032498.10_tx_12"; exon_id "chr9_111058908_111059021_-"; exonnum "20"; txlen "2783";
chr9	ENSEMBL_gcm37	exon	111058908	111059021	33.1551071762789	-	.	gene_id "ENSMUSG00000032498.10"; transcript_id "ENSMUSG00000032498.10_tx_2"; exon_id "chr9_111058908_111059021_-"; exonnum "18"; txlen "2513";
chr9	ENSEMBL_gcm37	exon	111058908	111059021	13.3876624924559	-	.	gene_id "ENSMUSG00000032498.10"; transcript_id "ENSMUSG00000032498.10_tx_4"; exon_id "chr9_111058908_111059021_-"; exonnum "17"; txlen "2400";
chr9	ENSEMBL_gcm37	exon	111058908	111059021	3.58153563293981	-	.	gene_id "ENSMUSG00000032498.10"; transcript_id "ENSMUSG00000032498.10_tx_6"; exon_id "chr9_111058908_111059021_-"; exonnum "19"; txlen "2644";
chr9	ENSEMBL_gcm37	exon	111058908	111059021	3.07000670000255	-	.	gene_id "ENSMUSG00000032498.10"; transcript_id "ENSMUSG00000032498.10_tx_9"; exon_id "chr9_111058908_111059021_-"; exonnum "18"; txlen "2531";
chr9	HAVANA	exon	111058938	111059403	0	-	.	gene_id "ENSMUSG00000032498.10"; transcript_id "ENSMUST00000128795.2"; gene_type "protein_coding"; gene_name "Mlh1"; transcript_type "retained_intron"; transcript_name "Mlh1-204"; exon_number 2; exon_id "ENSMUSE00000795881.2"; level 2; transcript_support_level "2"; mgi_id "MGI:101938"; havana_gene "OTTMUSG00000031784.1"; havana_transcript "OTTMUST00000078767.1";
chr9	HAVANA	transcript	111058938	111060016	0	-	.	gene_id "ENSMUSG00000032498.10"; transcript_id "ENSMUST00000128795.2"; gene_type "protein_coding"; gene_name "Mlh1"; transcript_type "retained_intron"; transcript_name "Mlh1-204"; level 2; transcript_support_level "2"; mgi_id "MGI:101938"; havana_gene "OTTMUSG00000031784.1"; havana_transcript "OTTMUST00000078767.1";
chr9	HAVANA	exon	111058956	111059365	0	-	.	gene_id "ENSMUSG00000032498.10"; transcript_id "ENSMUST00000123869.8"; gene_type "protein_coding"; gene_name "Mlh1"; transcript_type "retained_intron"; transcript_name "Mlh1-203"; exon_number 17; exon_id "ENSMUSE00000740303.2"; level 2; transcript_support_level "1"; mgi_id "MGI:101938"; havana_gene "OTTMUSG00000031784.1"; havana_transcript "OTTMUST00000078766.1";
chr9	HAVANA	transcript	111058956	111100668	0	-	.	gene_id "ENSMUSG00000032498.10"; transcript_id "ENSMUST00000123869.8"; gene_type "protein_coding"; gene_name "Mlh1"; transcript_type "retained_intron"; transcript_name "Mlh1-203"; level 2; transcript_support_level "1"; mgi_id "MGI:101938"; havana_gene "OTTMUSG00000031784.1"; havana_transcript "OTTMUST00000078766.1";
chr9	HAVANA	exon	111059311	111059403	0	-	.	gene_id "ENSMUSG00000032498.10"; transcript_id "ENSMUST00000135218.8"; gene_type "protein_coding"; gene_name "Mlh1"; transcript_type "nonsense_mediated_decay"; transcript_name "Mlh1-206"; exon_number 16; exon_id "ENSMUSE00000796067.3"; level 2; protein_id "ENSMUSP00000143786.2"; transcript_support_level "1"; mgi_id "MGI:101938"; tag "NAGNAG_splice_site"; havana_gene "OTTMUSG00000031784.1"; havana_transcript "OTTMUST00000078765.1";
chr9	HAVANA	UTR	111059311	111059403	0	-	.	gene_id "ENSMUSG00000032498.10"; transcript_id "ENSMUST00000135218.8"; gene_type "protein_coding"; gene_name "Mlh1"; transcript_type "nonsense_mediated_decay"; transcript_name "Mlh1-206"; exon_number 16; exon_id "ENSMUSE00000796067.3"; level 2; protein_id "ENSMUSP00000143786.2"; transcript_support_level "1"; mgi_id "MGI:101938"; tag "NAGNAG_splice_site"; havana_gene "OTTMUSG00000031784.1"; havana_transcript "OTTMUST00000078765.1";
chr9	HAVANA	exon	111059311	111059403	0	-	.	gene_id "ENSMUSG00000032498.10"; transcript_id "ENSMUST00000035079.10"; gene_type "protein_coding"; gene_name "Mlh1"; transcript_type "protein_coding"; transcript_name "Mlh1-201"; exon_number 17; exon_id "ENSMUSE00000220189.3"; level 2; protein_id "ENSMUSP00000035079.4"; transcript_support_level "1"; mgi_id "MGI:101938"; tag "NAGNAG_splice_site"; tag "basic"; tag "Ensembl_canonical"; tag "GENCODE_Primary"; tag "appris_principal_1"; tag "CCDS"; ccdsid "CCDS40784.1"; havana_gene "OTTMUSG00000031784.1"; havana_transcript "OTTMUST00000078764.1";
chr9	HAVANA	CDS	111059311	111059403	0	-	0	gene_id "ENSMUSG00000032498.10"; transcript_id "ENSMUST00000035079.10"; gene_type "protein_coding"; gene_name "Mlh1"; transcript_type "protein_coding"; transcript_name "Mlh1-201"; exon_number 17; exon_id "ENSMUSE00000220189.3"; level 2; protein_id "ENSMUSP00000035079.4"; transcript_support_level "1"; mgi_id "MGI:101938"; tag "NAGNAG_splice_site"; tag "basic"; tag "Ensembl_canonical"; tag "GENCODE_Primary"; tag "appris_principal_1"; tag "CCDS"; ccdsid "CCDS40784.1"; havana_gene "OTTMUSG00000031784.1"; havana_transcript "OTTMUST00000078764.1";
chr9	ENSEMBL_gcm37	exon	111059311	111059403	3.01274102946301	-	.	gene_id "ENSMUSG00000032498.10"; transcript_id "ENSMUSG00000032498.10_tx_10"; exon_id "chr9_111059311_111059403_-"; exonnum "17"; txlen "3857";
chr9	ENSEMBL_gcm37	exon	111059311	111059403	0.0967104953202097	-	.	gene_id "ENSMUSG00000032498.10"; transcript_id "ENSMUSG00000032498.10_tx_11"; exon_id "chr9_111059311_111059403_-"; exonnum "19"; txlen "2779";
chr9	ENSEMBL_gcm37	exon	111059311	111059403	0.0967104953202097	-	.	gene_id "ENSMUSG00000032498.10"; transcript_id "ENSMUSG00000032498.10_tx_12"; exon_id "chr9_111059311_111059403_-"; exonnum "19"; txlen "2783";
chr9	ENSEMBL_gcm37	exon	111059311	111059403	33.1551071762789	-	.	gene_id "ENSMUSG00000032498.10"; transcript_id "ENSMUSG00000032498.10_tx_2"; exon_id "chr9_111059311_111059403_-"; exonnum "17"; txlen "2513";
chr9	ENSEMBL_gcm37	exon	111059311	111059403	13.3876624924559	-	.	gene_id "ENSMUSG00000032498.10"; transcript_id "ENSMUSG00000032498.10_tx_4"; exon_id "chr9_111059311_111059403_-"; exonnum "16"; txlen "2400";
chr9	ENSEMBL_gcm37	exon	111059311	111059403	3.58153563293981	-	.	gene_id "ENSMUSG00000032498.10"; transcript_id "ENSMUSG00000032498.10_tx_6"; exon_id "chr9_111059311_111059403_-"; exonnum "18"; txlen "2644";
chr9	ENSEMBL_gcm37	exon	111059311	111059403	3.07000670000255	-	.	gene_id "ENSMUSG00000032498.10"; transcript_id "ENSMUSG00000032498.10_tx_9"; exon_id "chr9_111059311_111059403_-"; exonnum "17"; txlen "2531";
chr9	HAVANA	exon	111059311	111059704	0	-	.	gene_id "ENSMUSG00000032498.10"; transcript_id "ENSMUST00000200145.2"; gene_type "protein_coding"; gene_name "Mlh1"; transcript_type "retained_intron"; transcript_name "Mlh1-209"; exon_number 1; exon_id "ENSMUSE00001350705.2"; level 2; transcript_support_level "2"; mgi_id "MGI:101938"; tag "NAGNAG_splice_site"; havana_gene "OTTMUSG00000031784.1"; havana_transcript "OTTMUST00000131677.1";
chr9	HAVANA	exon	111059969	111060016	0	-	.	gene_id "ENSMUSG00000032498.10"; transcript_id "ENSMUST00000128795.2"; gene_type "protein_coding"; gene_name "Mlh1"; transcript_type "retained_intron"; transcript_name "Mlh1-204"; exon_number 1; exon_id "ENSMUSE00000825152.2"; level 2; transcript_support_level "2"; mgi_id "MGI:101938"; havana_gene "OTTMUSG00000031784.1"; havana_transcript "OTTMUST00000078767.1";
chr9	HAVANA	exon	111059969	111060133	0	-	.	gene_id "ENSMUSG00000032498.10"; transcript_id "ENSMUST00000135218.8"; gene_type "protein_coding"; gene_name "Mlh1"; transcript_type "nonsense_mediated_decay"; transcript_name "Mlh1-206"; exon_number 15; exon_id "ENSMUSE00001268711.2"; level 2; protein_id "ENSMUSP00000143786.2"; transcript_support_level "1"; mgi_id "MGI:101938"; tag "NAGNAG_splice_site"; havana_gene "OTTMUSG00000031784.1"; havana_transcript "OTTMUST00000078765.1";
chr9	HAVANA	UTR	111059969	111060133	0	-	.	gene_id "ENSMUSG00000032498.10"; transcript_id "ENSMUST00000135218.8"; gene_type "protein_coding"; gene_name "Mlh1"; transcript_type "nonsense_mediated_decay"; transcript_name "Mlh1-206"; exon_number 15; exon_id "ENSMUSE00001268711.2"; level 2; protein_id "ENSMUSP00000143786.2"; transcript_support_level "1"; mgi_id "MGI:101938"; tag "NAGNAG_splice_site"; havana_gene "OTTMUSG00000031784.1"; havana_transcript "OTTMUST00000078765.1";
chr9	HAVANA	exon	111059969	111060133	0	-	.	gene_id "ENSMUSG00000032498.10"; transcript_id "ENSMUST00000035079.10"; gene_type "protein_coding"; gene_name "Mlh1"; transcript_type "protein_coding"; transcript_name "Mlh1-201"; exon_number 16; exon_id "ENSMUSE00001278405.2"; level 2; protein_id "ENSMUSP00000035079.4"; transcript_support_level "1"; mgi_id "MGI:101938"; tag "NAGNAG_splice_site"; tag "basic"; tag "Ensembl_canonical"; tag "GENCODE_Primary"; tag "appris_principal_1"; tag "CCDS"; ccdsid "CCDS40784.1"; havana_gene "OTTMUSG00000031784.1"; havana_transcript "OTTMUST00000078764.1";
chr9	HAVANA	CDS	111059969	111060133	0	-	0	gene_id "ENSMUSG00000032498.10"; transcript_id "ENSMUST00000035079.10"; gene_type "protein_coding"; gene_name "Mlh1"; transcript_type "protein_coding"; transcript_name "Mlh1-201"; exon_number 16; exon_id "ENSMUSE00001278405.2"; level 2; protein_id "ENSMUSP00000035079.4"; transcript_support_level "1"; mgi_id "MGI:101938"; tag "NAGNAG_splice_site"; tag "basic"; tag "Ensembl_canonical"; tag "GENCODE_Primary"; tag "appris_principal_1"; tag "CCDS"; ccdsid "CCDS40784.1"; havana_gene "OTTMUSG00000031784.1"; havana_transcript "OTTMUST00000078764.1";
chr9	HAVANA	exon	111059969	111060133	0	-	.	gene_id "ENSMUSG00000032498.10"; transcript_id "ENSMUST00000123869.8"; gene_type "protein_coding"; gene_name "Mlh1"; transcript_type "retained_intron"; transcript_name "Mlh1-203"; exon_number 16; exon_id "ENSMUSE00001268711.2"; level 2; transcript_support_level "1"; mgi_id "MGI:101938"; havana_gene "OTTMUSG00000031784.1"; havana_transcript "OTTMUST00000078766.1";
chr9	ENSEMBL_gcm37	exon	111059969	111060133	3.01274102946301	-	.	gene_id "ENSMUSG00000032498.10"; transcript_id "ENSMUSG00000032498.10_tx_10"; exon_id "chr9_111059969_111060133_-"; exonnum "16"; txlen "3857";
chr9	ENSEMBL_gcm37	exon	111059969	111060133	0.0967104953202097	-	.	gene_id "ENSMUSG00000032498.10"; transcript_id "ENSMUSG00000032498.10_tx_11"; exon_id "chr9_111059969_111060133_-"; exonnum "18"; txlen "2779";
chr9	ENSEMBL_gcm37	exon	111059969	111060133	0.0967104953202097	-	.	gene_id "ENSMUSG00000032498.10"; transcript_id "ENSMUSG00000032498.10_tx_12"; exon_id "chr9_111059969_111060133_-"; exonnum "18"; txlen "2783";
chr9	ENSEMBL_gcm37	exon	111059969	111060133	33.1551071762789	-	.	gene_id "ENSMUSG00000032498.10"; transcript_id "ENSMUSG00000032498.10_tx_2"; exon_id "chr9_111059969_111060133_-"; exonnum "16"; txlen "2513";
chr9	ENSEMBL_gcm37	exon	111059969	111060133	13.3876624924559	-	.	gene_id "ENSMUSG00000032498.10"; transcript_id "ENSMUSG00000032498.10_tx_4"; exon_id "chr9_111059969_111060133_-"; exonnum "15"; txlen "2400";
chr9	ENSEMBL_gcm37	exon	111059969	111060133	3.58153563293981	-	.	gene_id "ENSMUSG00000032498.10"; transcript_id "ENSMUSG00000032498.10_tx_6"; exon_id "chr9_111059969_111060133_-"; exonnum "17"; txlen "2644";
chr9	ENSEMBL_gcm37	exon	111059969	111060133	3.07000670000255	-	.	gene_id "ENSMUSG00000032498.10"; transcript_id "ENSMUSG00000032498.10_tx_9"; exon_id "chr9_111059969_111060133_-"; exonnum "16"; txlen "2531";
chr9	HAVANA	exon	111062391	111062454	0	-	.	gene_id "ENSMUSG00000032498.10"; transcript_id "ENSMUST00000135218.8"; gene_type "protein_coding"; gene_name "Mlh1"; transcript_type "nonsense_mediated_decay"; transcript_name "Mlh1-206"; exon_number 14; exon_id "ENSMUSE00001215256.2"; level 2; protein_id "ENSMUSP00000143786.2"; transcript_support_level "1"; mgi_id "MGI:101938"; tag "NAGNAG_splice_site"; havana_gene "OTTMUSG00000031784.1"; havana_transcript "OTTMUST00000078765.1";
chr9	HAVANA	UTR	111062391	111062454	0	-	.	gene_id "ENSMUSG00000032498.10"; transcript_id "ENSMUST00000135218.8"; gene_type "protein_coding"; gene_name "Mlh1"; transcript_type "nonsense_mediated_decay"; transcript_name "Mlh1-206"; exon_number 14; exon_id "ENSMUSE00001215256.2"; level 2; protein_id "ENSMUSP00000143786.2"; transcript_support_level "1"; mgi_id "MGI:101938"; tag "NAGNAG_splice_site"; havana_gene "OTTMUSG00000031784.1"; havana_transcript "OTTMUST00000078765.1";
chr9	HAVANA	exon	111062391	111062454	0	-	.	gene_id "ENSMUSG00000032498.10"; transcript_id "ENSMUST00000035079.10"; gene_type "protein_coding"; gene_name "Mlh1"; transcript_type "protein_coding"; transcript_name "Mlh1-201"; exon_number 15; exon_id "ENSMUSE00001238293.2"; level 2; protein_id "ENSMUSP00000035079.4"; transcript_support_level "1"; mgi_id "MGI:101938"; tag "NAGNAG_splice_site"; tag "basic"; tag "Ensembl_canonical"; tag "GENCODE_Primary"; tag "appris_principal_1"; tag "CCDS"; ccdsid "CCDS40784.1"; havana_gene "OTTMUSG00000031784.1"; havana_transcript "OTTMUST00000078764.1";
chr9	HAVANA	CDS	111062391	111062454	0	-	1	gene_id "ENSMUSG00000032498.10"; transcript_id "ENSMUST00000035079.10"; gene_type "protein_coding"; gene_name "Mlh1"; transcript_type "protein_coding"; transcript_name "Mlh1-201"; exon_number 15; exon_id "ENSMUSE00001238293.2"; level 2; protein_id "ENSMUSP00000035079.4"; transcript_support_level "1"; mgi_id "MGI:101938"; tag "NAGNAG_splice_site"; tag "basic"; tag "Ensembl_canonical"; tag "GENCODE_Primary"; tag "appris_principal_1"; tag "CCDS"; ccdsid "CCDS40784.1"; havana_gene "OTTMUSG00000031784.1"; havana_transcript "OTTMUST00000078764.1";
chr9	HAVANA	exon	111062391	111062454	0	-	.	gene_id "ENSMUSG00000032498.10"; transcript_id "ENSMUST00000123869.8"; gene_type "protein_coding"; gene_name "Mlh1"; transcript_type "retained_intron"; transcript_name "Mlh1-203"; exon_number 15; exon_id "ENSMUSE00001215256.2"; level 2; transcript_support_level "1"; mgi_id "MGI:101938"; havana_gene "OTTMUSG00000031784.1"; havana_transcript "OTTMUST00000078766.1";
chr9	ENSEMBL_gcm37	exon	111062391	111062454	3.01274102946301	-	.	gene_id "ENSMUSG00000032498.10"; transcript_id "ENSMUSG00000032498.10_tx_10"; exon_id "chr9_111062391_111062454_-"; exonnum "15"; txlen "3857";
chr9	ENSEMBL_gcm37	exon	111062391	111062454	0.0967104953202097	-	.	gene_id "ENSMUSG00000032498.10"; transcript_id "ENSMUSG00000032498.10_tx_11"; exon_id "chr9_111062391_111062454_-"; exonnum "17"; txlen "2779";
chr9	ENSEMBL_gcm37	exon	111062391	111062454	0.0967104953202097	-	.	gene_id "ENSMUSG00000032498.10"; transcript_id "ENSMUSG00000032498.10_tx_12"; exon_id "chr9_111062391_111062454_-"; exonnum "17"; txlen "2783";
chr9	ENSEMBL_gcm37	exon	111062391	111062454	33.1551071762789	-	.	gene_id "ENSMUSG00000032498.10"; transcript_id "ENSMUSG00000032498.10_tx_2"; exon_id "chr9_111062391_111062454_-"; exonnum "15"; txlen "2513";
chr9	ENSEMBL_gcm37	exon	111062391	111062454	13.3876624924559	-	.	gene_id "ENSMUSG00000032498.10"; transcript_id "ENSMUSG00000032498.10_tx_4"; exon_id "chr9_111062391_111062454_-"; exonnum "14"; txlen "2400";
chr9	ENSEMBL_gcm37	exon	111062391	111062454	3.58153563293981	-	.	gene_id "ENSMUSG00000032498.10"; transcript_id "ENSMUSG00000032498.10_tx_6"; exon_id "chr9_111062391_111062454_-"; exonnum "16"; txlen "2644";
chr9	ENSEMBL_gcm37	exon	111062391	111062454	3.07000670000255	-	.	gene_id "ENSMUSG00000032498.10"; transcript_id "ENSMUSG00000032498.10_tx_9"; exon_id "chr9_111062391_111062454_-"; exonnum "15"; txlen "2531";
chr9	HAVANA	exon	111064975	111065083	0	-	.	gene_id "ENSMUSG00000032498.10"; transcript_id "ENSMUST00000135218.8"; gene_type "protein_coding"; gene_name "Mlh1"; transcript_type "nonsense_mediated_decay"; transcript_name "Mlh1-206"; exon_number 13; exon_id "ENSMUSE00001231374.2"; level 2; protein_id "ENSMUSP00000143786.2"; transcript_support_level "1"; mgi_id "MGI:101938"; tag "NAGNAG_splice_site"; havana_gene "OTTMUSG00000031784.1"; havana_transcript "OTTMUST00000078765.1";
chr9	HAVANA	UTR	111064975	111065083	0	-	.	gene_id "ENSMUSG00000032498.10"; transcript_id "ENSMUST00000135218.8"; gene_type "protein_coding"; gene_name "Mlh1"; transcript_type "nonsense_mediated_decay"; transcript_name "Mlh1-206"; exon_number 13; exon_id "ENSMUSE00001231374.2"; level 2; protein_id "ENSMUSP00000143786.2"; transcript_support_level "1"; mgi_id "MGI:101938"; tag "NAGNAG_splice_site"; havana_gene "OTTMUSG00000031784.1"; havana_transcript "OTTMUST00000078765.1";
chr9	HAVANA	exon	111064975	111065083	0	-	.	gene_id "ENSMUSG00000032498.10"; transcript_id "ENSMUST00000035079.10"; gene_type "protein_coding"; gene_name "Mlh1"; transcript_type "protein_coding"; transcript_name "Mlh1-201"; exon_number 14; exon_id "ENSMUSE00001254194.2"; level 2; protein_id "ENSMUSP00000035079.4"; transcript_support_level "1"; mgi_id "MGI:101938"; tag "NAGNAG_splice_site"; tag "basic"; tag "Ensembl_canonical"; tag "GENCODE_Primary"; tag "appris_principal_1"; tag "CCDS"; ccdsid "CCDS40784.1"; havana_gene "OTTMUSG00000031784.1"; havana_transcript "OTTMUST00000078764.1";
chr9	HAVANA	CDS	111064975	111065083	0	-	2	gene_id "ENSMUSG00000032498.10"; transcript_id "ENSMUST00000035079.10"; gene_type "protein_coding"; gene_name "Mlh1"; transcript_type "protein_coding"; transcript_name "Mlh1-201"; exon_number 14; exon_id "ENSMUSE00001254194.2"; level 2; protein_id "ENSMUSP00000035079.4"; transcript_support_level "1"; mgi_id "MGI:101938"; tag "NAGNAG_splice_site"; tag "basic"; tag "Ensembl_canonical"; tag "GENCODE_Primary"; tag "appris_principal_1"; tag "CCDS"; ccdsid "CCDS40784.1"; havana_gene "OTTMUSG00000031784.1"; havana_transcript "OTTMUST00000078764.1";
chr9	HAVANA	exon	111064975	111065083	0	-	.	gene_id "ENSMUSG00000032498.10"; transcript_id "ENSMUST00000123869.8"; gene_type "protein_coding"; gene_name "Mlh1"; transcript_type "retained_intron"; transcript_name "Mlh1-203"; exon_number 14; exon_id "ENSMUSE00001231374.2"; level 2; transcript_support_level "1"; mgi_id "MGI:101938"; havana_gene "OTTMUSG00000031784.1"; havana_transcript "OTTMUST00000078766.1";
chr9	ENSEMBL_gcm37	exon	111064975	111065083	3.01274102946301	-	.	gene_id "ENSMUSG00000032498.10"; transcript_id "ENSMUSG00000032498.10_tx_10"; exon_id "chr9_111064975_111065083_-"; exonnum "14"; txlen "3857";
chr9	ENSEMBL_gcm37	exon	111064975	111065083	0.0967104953202097	-	.	gene_id "ENSMUSG00000032498.10"; transcript_id "ENSMUSG00000032498.10_tx_11"; exon_id "chr9_111064975_111065083_-"; exonnum "16"; txlen "2779";
chr9	ENSEMBL_gcm37	exon	111064975	111065083	0.0967104953202097	-	.	gene_id "ENSMUSG00000032498.10"; transcript_id "ENSMUSG00000032498.10_tx_12"; exon_id "chr9_111064975_111065083_-"; exonnum "16"; txlen "2783";
chr9	ENSEMBL_gcm37	exon	111064975	111065083	33.1551071762789	-	.	gene_id "ENSMUSG00000032498.10"; transcript_id "ENSMUSG00000032498.10_tx_2"; exon_id "chr9_111064975_111065083_-"; exonnum "14"; txlen "2513";
chr9	ENSEMBL_gcm37	exon	111064975	111065083	13.3876624924559	-	.	gene_id "ENSMUSG00000032498.10"; transcript_id "ENSMUSG00000032498.10_tx_4"; exon_id "chr9_111064975_111065083_-"; exonnum "13"; txlen "2400";
chr9	ENSEMBL_gcm37	exon	111064975	111065083	3.58153563293981	-	.	gene_id "ENSMUSG00000032498.10"; transcript_id "ENSMUSG00000032498.10_tx_6"; exon_id "chr9_111064975_111065083_-"; exonnum "15"; txlen "2644";
chr9	ENSEMBL_gcm37	exon	111064975	111065083	3.07000670000255	-	.	gene_id "ENSMUSG00000032498.10"; transcript_id "ENSMUSG00000032498.10_tx_9"; exon_id "chr9_111064975_111065083_-"; exonnum "14"; txlen "2531";
chr9	sragcm37_mid	exon	111068787	111068939	3.01274102946301	-	.	gene_id "ENSMUSG00000032498.10"; transcript_id "ENSMUSG00000032498.10_tx_10"; exon_id "chr9_111068787_111068939_-"; exonnum "13"; txlen "3857";
chr9	sragcm37_mid	exon	111068787	111068939	0.0967104953202097	-	.	gene_id "ENSMUSG00000032498.10"; transcript_id "ENSMUSG00000032498.10_tx_12"; exon_id "chr9_111068787_111068939_-"; exonnum "15"; txlen "2783";
chr9	sragcm37_mid	exon	111068787	111068939	33.1551071762789	-	.	gene_id "ENSMUSG00000032498.10"; transcript_id "ENSMUSG00000032498.10_tx_2"; exon_id "chr9_111068787_111068939_-"; exonnum "13"; txlen "2513";
chr9	sragcm37_mid	exon	111068787	111068939	13.3876624924559	-	.	gene_id "ENSMUSG00000032498.10"; transcript_id "ENSMUSG00000032498.10_tx_4"; exon_id "chr9_111068787_111068939_-"; exonnum "12"; txlen "2400";
chr9	sragcm37_mid	exon	111068787	111068939	3.58153563293981	-	.	gene_id "ENSMUSG00000032498.10"; transcript_id "ENSMUSG00000032498.10_tx_6"; exon_id "chr9_111068787_111068939_-"; exonnum "14"; txlen "2644";
chr9	sragcm37_mid	exon	111068787	111068939	3.07000670000255	-	.	gene_id "ENSMUSG00000032498.10"; transcript_id "ENSMUSG00000032498.10_tx_9"; exon_id "chr9_111068787_111068939_-"; exonnum "13"; txlen "2531";
chr9	HAVANA	exon	111068791	111068939	0	-	.	gene_id "ENSMUSG00000032498.10"; transcript_id "ENSMUST00000135218.8"; gene_type "protein_coding"; gene_name "Mlh1"; transcript_type "nonsense_mediated_decay"; transcript_name "Mlh1-206"; exon_number 12; exon_id "ENSMUSE00001225605.2"; level 2; protein_id "ENSMUSP00000143786.2"; transcript_support_level "1"; mgi_id "MGI:101938"; tag "NAGNAG_splice_site"; havana_gene "OTTMUSG00000031784.1"; havana_transcript "OTTMUST00000078765.1";
chr9	HAVANA	UTR	111068791	111068939	0	-	.	gene_id "ENSMUSG00000032498.10"; transcript_id "ENSMUST00000135218.8"; gene_type "protein_coding"; gene_name "Mlh1"; transcript_type "nonsense_mediated_decay"; transcript_name "Mlh1-206"; exon_number 12; exon_id "ENSMUSE00001225605.2"; level 2; protein_id "ENSMUSP00000143786.2"; transcript_support_level "1"; mgi_id "MGI:101938"; tag "NAGNAG_splice_site"; havana_gene "OTTMUSG00000031784.1"; havana_transcript "OTTMUST00000078765.1";
chr9	HAVANA	exon	111068791	111068939	0	-	.	gene_id "ENSMUSG00000032498.10"; transcript_id "ENSMUST00000035079.10"; gene_type "protein_coding"; gene_name "Mlh1"; transcript_type "protein_coding"; transcript_name "Mlh1-201"; exon_number 13; exon_id "ENSMUSE00001294616.2"; level 2; protein_id "ENSMUSP00000035079.4"; transcript_support_level "1"; mgi_id "MGI:101938"; tag "NAGNAG_splice_site"; tag "basic"; tag "Ensembl_canonical"; tag "GENCODE_Primary"; tag "appris_principal_1"; tag "CCDS"; ccdsid "CCDS40784.1"; havana_gene "OTTMUSG00000031784.1"; havana_transcript "OTTMUST00000078764.1";
chr9	HAVANA	CDS	111068791	111068939	0	-	1	gene_id "ENSMUSG00000032498.10"; transcript_id "ENSMUST00000035079.10"; gene_type "protein_coding"; gene_name "Mlh1"; transcript_type "protein_coding"; transcript_name "Mlh1-201"; exon_number 13; exon_id "ENSMUSE00001294616.2"; level 2; protein_id "ENSMUSP00000035079.4"; transcript_support_level "1"; mgi_id "MGI:101938"; tag "NAGNAG_splice_site"; tag "basic"; tag "Ensembl_canonical"; tag "GENCODE_Primary"; tag "appris_principal_1"; tag "CCDS"; ccdsid "CCDS40784.1"; havana_gene "OTTMUSG00000031784.1"; havana_transcript "OTTMUST00000078764.1";
chr9	HAVANA	exon	111068791	111068939	0	-	.	gene_id "ENSMUSG00000032498.10"; transcript_id "ENSMUST00000123869.8"; gene_type "protein_coding"; gene_name "Mlh1"; transcript_type "retained_intron"; transcript_name "Mlh1-203"; exon_number 13; exon_id "ENSMUSE00001225605.2"; level 2; transcript_support_level "1"; mgi_id "MGI:101938"; havana_gene "OTTMUSG00000031784.1"; havana_transcript "OTTMUST00000078766.1";
chr9	ENSEMBL_gcm37	exon	111068791	111068939	0.0967104953202097	-	.	gene_id "ENSMUSG00000032498.10"; transcript_id "ENSMUSG00000032498.10_tx_11"; exon_id "chr9_111068791_111068939_-"; exonnum "15"; txlen "2779";
chr9	HAVANA	exon	111070293	111070675	0	-	.	gene_id "ENSMUSG00000032498.10"; transcript_id "ENSMUST00000135218.8"; gene_type "protein_coding"; gene_name "Mlh1"; transcript_type "nonsense_mediated_decay"; transcript_name "Mlh1-206"; exon_number 11; exon_id "ENSMUSE00001301254.2"; level 2; protein_id "ENSMUSP00000143786.2"; transcript_support_level "1"; mgi_id "MGI:101938"; tag "NAGNAG_splice_site"; havana_gene "OTTMUSG00000031784.1"; havana_transcript "OTTMUST00000078765.1";
chr9	HAVANA	UTR	111070293	111070675	0	-	.	gene_id "ENSMUSG00000032498.10"; transcript_id "ENSMUST00000135218.8"; gene_type "protein_coding"; gene_name "Mlh1"; transcript_type "nonsense_mediated_decay"; transcript_name "Mlh1-206"; exon_number 11; exon_id "ENSMUSE00001301254.2"; level 2; protein_id "ENSMUSP00000143786.2"; transcript_support_level "1"; mgi_id "MGI:101938"; tag "NAGNAG_splice_site"; havana_gene "OTTMUSG00000031784.1"; havana_transcript "OTTMUST00000078765.1";
chr9	HAVANA	exon	111070293	111070675	0	-	.	gene_id "ENSMUSG00000032498.10"; transcript_id "ENSMUST00000035079.10"; gene_type "protein_coding"; gene_name "Mlh1"; transcript_type "protein_coding"; transcript_name "Mlh1-201"; exon_number 12; exon_id "ENSMUSE00001268176.2"; level 2; protein_id "ENSMUSP00000035079.4"; transcript_support_level "1"; mgi_id "MGI:101938"; tag "NAGNAG_splice_site"; tag "basic"; tag "Ensembl_canonical"; tag "GENCODE_Primary"; tag "appris_principal_1"; tag "CCDS"; ccdsid "CCDS40784.1"; havana_gene "OTTMUSG00000031784.1"; havana_transcript "OTTMUST00000078764.1";
chr9	HAVANA	CDS	111070293	111070675	0	-	0	gene_id "ENSMUSG00000032498.10"; transcript_id "ENSMUST00000035079.10"; gene_type "protein_coding"; gene_name "Mlh1"; transcript_type "protein_coding"; transcript_name "Mlh1-201"; exon_number 12; exon_id "ENSMUSE00001268176.2"; level 2; protein_id "ENSMUSP00000035079.4"; transcript_support_level "1"; mgi_id "MGI:101938"; tag "NAGNAG_splice_site"; tag "basic"; tag "Ensembl_canonical"; tag "GENCODE_Primary"; tag "appris_principal_1"; tag "CCDS"; ccdsid "CCDS40784.1"; havana_gene "OTTMUSG00000031784.1"; havana_transcript "OTTMUST00000078764.1";
chr9	HAVANA	exon	111070293	111070675	0	-	.	gene_id "ENSMUSG00000032498.10"; transcript_id "ENSMUST00000123869.8"; gene_type "protein_coding"; gene_name "Mlh1"; transcript_type "retained_intron"; transcript_name "Mlh1-203"; exon_number 12; exon_id "ENSMUSE00001301254.2"; level 2; transcript_support_level "1"; mgi_id "MGI:101938"; havana_gene "OTTMUSG00000031784.1"; havana_transcript "OTTMUST00000078766.1";
chr9	ENSEMBL_gcm37	exon	111070293	111070675	3.01274102946301	-	.	gene_id "ENSMUSG00000032498.10"; transcript_id "ENSMUSG00000032498.10_tx_10"; exon_id "chr9_111070293_111070675_-"; exonnum "12"; txlen "3857";
chr9	ENSEMBL_gcm37	exon	111070293	111070675	0.0967104953202097	-	.	gene_id "ENSMUSG00000032498.10"; transcript_id "ENSMUSG00000032498.10_tx_11"; exon_id "chr9_111070293_111070675_-"; exonnum "14"; txlen "2779";
chr9	ENSEMBL_gcm37	exon	111070293	111070675	0.0967104953202097	-	.	gene_id "ENSMUSG00000032498.10"; transcript_id "ENSMUSG00000032498.10_tx_12"; exon_id "chr9_111070293_111070675_-"; exonnum "14"; txlen "2783";
chr9	ENSEMBL_gcm37	exon	111070293	111070675	33.1551071762789	-	.	gene_id "ENSMUSG00000032498.10"; transcript_id "ENSMUSG00000032498.10_tx_2"; exon_id "chr9_111070293_111070675_-"; exonnum "12"; txlen "2513";
chr9	ENSEMBL_gcm37	exon	111070293	111070675	13.3876624924559	-	.	gene_id "ENSMUSG00000032498.10"; transcript_id "ENSMUSG00000032498.10_tx_4"; exon_id "chr9_111070293_111070675_-"; exonnum "11"; txlen "2400";
chr9	ENSEMBL_gcm37	exon	111070293	111070675	3.58153563293981	-	.	gene_id "ENSMUSG00000032498.10"; transcript_id "ENSMUSG00000032498.10_tx_6"; exon_id "chr9_111070293_111070675_-"; exonnum "13"; txlen "2644";
chr9	ENSEMBL_gcm37	exon	111070293	111070675	3.07000670000255	-	.	gene_id "ENSMUSG00000032498.10"; transcript_id "ENSMUSG00000032498.10_tx_9"; exon_id "chr9_111070293_111070675_-"; exonnum "12"; txlen "2531";
chr9	HAVANA	exon	111070347	111070675	0	-	.	gene_id "ENSMUSG00000032498.10"; transcript_id "ENSMUST00000123713.2"; gene_type "protein_coding"; gene_name "Mlh1"; transcript_type "retained_intron"; transcript_name "Mlh1-202"; exon_number 2; exon_id "ENSMUSE00000802043.2"; level 2; transcript_support_level "2"; mgi_id "MGI:101938"; havana_gene "OTTMUSG00000031784.1"; havana_transcript "OTTMUST00000078770.1";
chr9	HAVANA	transcript	111070347	111076813	0	-	.	gene_id "ENSMUSG00000032498.10"; transcript_id "ENSMUST00000123713.2"; gene_type "protein_coding"; gene_name "Mlh1"; transcript_type "retained_intron"; transcript_name "Mlh1-202"; level 2; transcript_support_level "2"; mgi_id "MGI:101938"; havana_gene "OTTMUSG00000031784.1"; havana_transcript "OTTMUST00000078770.1";
chr9	HAVANA	exon	111070633	111070675	0	-	.	gene_id "ENSMUSG00000032498.10"; transcript_id "ENSMUST00000199404.2"; gene_type "protein_coding"; gene_name "Mlh1"; transcript_type "protein_coding"; transcript_name "Mlh1-208"; exon_number 5; exon_id "ENSMUSE00001352827.2"; level 2; protein_id "ENSMUSP00000142563.2"; transcript_support_level "3"; mgi_id "MGI:101938"; tag "mRNA_start_NF"; tag "mRNA_end_NF"; tag "cds_start_NF"; tag "cds_end_NF"; havana_gene "OTTMUSG00000031784.1"; havana_transcript "OTTMUST00000131678.1";
chr9	HAVANA	CDS	111070633	111070675	0	-	0	gene_id "ENSMUSG00000032498.10"; transcript_id "ENSMUST00000199404.2"; gene_type "protein_coding"; gene_name "Mlh1"; transcript_type "protein_coding"; transcript_name "Mlh1-208"; exon_number 5; exon_id "ENSMUSE00001352827.2"; level 2; protein_id "ENSMUSP00000142563.2"; transcript_support_level "3"; mgi_id "MGI:101938"; tag "mRNA_start_NF"; tag "mRNA_end_NF"; tag "cds_start_NF"; tag "cds_end_NF"; havana_gene "OTTMUSG00000031784.1"; havana_transcript "OTTMUST00000131678.1";
chr9	HAVANA	transcript	111070633	111086528	0	-	.	gene_id "ENSMUSG00000032498.10"; transcript_id "ENSMUST00000199404.2"; gene_type "protein_coding"; gene_name "Mlh1"; transcript_type "protein_coding"; transcript_name "Mlh1-208"; level 2; protein_id "ENSMUSP00000142563.2"; transcript_support_level "3"; mgi_id "MGI:101938"; tag "mRNA_start_NF"; tag "mRNA_end_NF"; tag "cds_start_NF"; tag "cds_end_NF"; havana_gene "OTTMUSG00000031784.1"; havana_transcript "OTTMUST00000131678.1";
chr9	ENSEMBL	gene	111073660	111073935	0	-	.	gene_id "ENSMUSG00002076749.1"; gene_type "misc_RNA"; gene_name "Gm55938"; level 3; mgi_id "MGI:6848337";
chr9	ENSEMBL	transcript	111073660	111073935	0	-	.	gene_id "ENSMUSG00002076749.1"; transcript_id "ENSMUST00020183107.1"; gene_type "misc_RNA"; gene_name "Gm55938"; transcript_type "misc_RNA"; transcript_name "Gm55938-201"; level 3; mgi_id "MGI:6848337"; tag "basic"; tag "Ensembl_canonical"; tag "GENCODE_Primary";
chr9	ENSEMBL	exon	111073660	111073935	0	-	.	gene_id "ENSMUSG00002076749.1"; transcript_id "ENSMUST00020183107.1"; gene_type "misc_RNA"; gene_name "Gm55938"; transcript_type "misc_RNA"; transcript_name "Gm55938-201"; exon_number 1; exon_id "ENSMUSE00011469635.1"; level 3; mgi_id "MGI:6848337"; tag "basic"; tag "Ensembl_canonical"; tag "GENCODE_Primary";
chr9	HAVANA	exon	111076318	111076471	0	-	.	gene_id "ENSMUSG00000032498.10"; transcript_id "ENSMUST00000135218.8"; gene_type "protein_coding"; gene_name "Mlh1"; transcript_type "nonsense_mediated_decay"; transcript_name "Mlh1-206"; exon_number 10; exon_id "ENSMUSE00001294870.2"; level 2; protein_id "ENSMUSP00000143786.2"; transcript_support_level "1"; mgi_id "MGI:101938"; tag "NAGNAG_splice_site"; havana_gene "OTTMUSG00000031784.1"; havana_transcript "OTTMUST00000078765.1";
chr9	HAVANA	UTR	111076318	111076471	0	-	.	gene_id "ENSMUSG00000032498.10"; transcript_id "ENSMUST00000135218.8"; gene_type "protein_coding"; gene_name "Mlh1"; transcript_type "nonsense_mediated_decay"; transcript_name "Mlh1-206"; exon_number 10; exon_id "ENSMUSE00001294870.2"; level 2; protein_id "ENSMUSP00000143786.2"; transcript_support_level "1"; mgi_id "MGI:101938"; tag "NAGNAG_splice_site"; havana_gene "OTTMUSG00000031784.1"; havana_transcript "OTTMUST00000078765.1";
chr9	HAVANA	exon	111076318	111076471	0	-	.	gene_id "ENSMUSG00000032498.10"; transcript_id "ENSMUST00000035079.10"; gene_type "protein_coding"; gene_name "Mlh1"; transcript_type "protein_coding"; transcript_name "Mlh1-201"; exon_number 11; exon_id "ENSMUSE00001255366.2"; level 2; protein_id "ENSMUSP00000035079.4"; transcript_support_level "1"; mgi_id "MGI:101938"; tag "NAGNAG_splice_site"; tag "basic"; tag "Ensembl_canonical"; tag "GENCODE_Primary"; tag "appris_principal_1"; tag "CCDS"; ccdsid "CCDS40784.1"; havana_gene "OTTMUSG00000031784.1"; havana_transcript "OTTMUST00000078764.1";
chr9	HAVANA	CDS	111076318	111076471	0	-	1	gene_id "ENSMUSG00000032498.10"; transcript_id "ENSMUST00000035079.10"; gene_type "protein_coding"; gene_name "Mlh1"; transcript_type "protein_coding"; transcript_name "Mlh1-201"; exon_number 11; exon_id "ENSMUSE00001255366.2"; level 2; protein_id "ENSMUSP00000035079.4"; transcript_support_level "1"; mgi_id "MGI:101938"; tag "NAGNAG_splice_site"; tag "basic"; tag "Ensembl_canonical"; tag "GENCODE_Primary"; tag "appris_principal_1"; tag "CCDS"; ccdsid "CCDS40784.1"; havana_gene "OTTMUSG00000031784.1"; havana_transcript "OTTMUST00000078764.1";
chr9	HAVANA	exon	111076318	111076471	0	-	.	gene_id "ENSMUSG00000032498.10"; transcript_id "ENSMUST00000123869.8"; gene_type "protein_coding"; gene_name "Mlh1"; transcript_type "retained_intron"; transcript_name "Mlh1-203"; exon_number 11; exon_id "ENSMUSE00001294870.2"; level 2; transcript_support_level "1"; mgi_id "MGI:101938"; havana_gene "OTTMUSG00000031784.1"; havana_transcript "OTTMUST00000078766.1";
chr9	HAVANA	exon	111076318	111076471	0	-	.	gene_id "ENSMUSG00000032498.10"; transcript_id "ENSMUST00000199404.2"; gene_type "protein_coding"; gene_name "Mlh1"; transcript_type "protein_coding"; transcript_name "Mlh1-208"; exon_number 4; exon_id "ENSMUSE00001255366.2"; level 2; protein_id "ENSMUSP00000142563.2"; transcript_support_level "3"; mgi_id "MGI:101938"; tag "mRNA_start_NF"; tag "mRNA_end_NF"; tag "cds_start_NF"; tag "cds_end_NF"; havana_gene "OTTMUSG00000031784.1"; havana_transcript "OTTMUST00000131678.1";
chr9	HAVANA	CDS	111076318	111076471	0	-	1	gene_id "ENSMUSG00000032498.10"; transcript_id "ENSMUST00000199404.2"; gene_type "protein_coding"; gene_name "Mlh1"; transcript_type "protein_coding"; transcript_name "Mlh1-208"; exon_number 4; exon_id "ENSMUSE00001255366.2"; level 2; protein_id "ENSMUSP00000142563.2"; transcript_support_level "3"; mgi_id "MGI:101938"; tag "mRNA_start_NF"; tag "mRNA_end_NF"; tag "cds_start_NF"; tag "cds_end_NF"; havana_gene "OTTMUSG00000031784.1"; havana_transcript "OTTMUST00000131678.1";
chr9	ENSEMBL_gcm37	exon	111076318	111076471	3.01274102946301	-	.	gene_id "ENSMUSG00000032498.10"; transcript_id "ENSMUSG00000032498.10_tx_10"; exon_id "chr9_111076318_111076471_-"; exonnum "11"; txlen "3857";
chr9	ENSEMBL_gcm37	exon	111076318	111076471	0.0967104953202097	-	.	gene_id "ENSMUSG00000032498.10"; transcript_id "ENSMUSG00000032498.10_tx_11"; exon_id "chr9_111076318_111076471_-"; exonnum "13"; txlen "2779";
chr9	ENSEMBL_gcm37	exon	111076318	111076471	0.0967104953202097	-	.	gene_id "ENSMUSG00000032498.10"; transcript_id "ENSMUSG00000032498.10_tx_12"; exon_id "chr9_111076318_111076471_-"; exonnum "13"; txlen "2783";
chr9	ENSEMBL_gcm37	exon	111076318	111076471	33.1551071762789	-	.	gene_id "ENSMUSG00000032498.10"; transcript_id "ENSMUSG00000032498.10_tx_2"; exon_id "chr9_111076318_111076471_-"; exonnum "11"; txlen "2513";
chr9	ENSEMBL_gcm37	exon	111076318	111076471	13.3876624924559	-	.	gene_id "ENSMUSG00000032498.10"; transcript_id "ENSMUSG00000032498.10_tx_4"; exon_id "chr9_111076318_111076471_-"; exonnum "10"; txlen "2400";
chr9	ENSEMBL_gcm37	exon	111076318	111076471	3.58153563293981	-	.	gene_id "ENSMUSG00000032498.10"; transcript_id "ENSMUSG00000032498.10_tx_6"; exon_id "chr9_111076318_111076471_-"; exonnum "12"; txlen "2644";
chr9	ENSEMBL_gcm37	exon	111076318	111076471	3.07000670000255	-	.	gene_id "ENSMUSG00000032498.10"; transcript_id "ENSMUSG00000032498.10_tx_9"; exon_id "chr9_111076318_111076471_-"; exonnum "11"; txlen "2531";
chr9	HAVANA	exon	111076318	111076813	0	-	.	gene_id "ENSMUSG00000032498.10"; transcript_id "ENSMUST00000123713.2"; gene_type "protein_coding"; gene_name "Mlh1"; transcript_type "retained_intron"; transcript_name "Mlh1-202"; exon_number 1; exon_id "ENSMUSE00000830897.2"; level 2; transcript_support_level "2"; mgi_id "MGI:101938"; havana_gene "OTTMUSG00000031784.1"; havana_transcript "OTTMUST00000078770.1";
chr9	HAVANA	exon	111076944	111078381	0	-	.	gene_id "ENSMUSG00000032498.10"; transcript_id "ENSMUST00000135218.8"; gene_type "protein_coding"; gene_name "Mlh1"; transcript_type "nonsense_mediated_decay"; transcript_name "Mlh1-206"; exon_number 9; exon_id "ENSMUSE00000727512.2"; level 2; protein_id "ENSMUSP00000143786.2"; transcript_support_level "1"; mgi_id "MGI:101938"; tag "NAGNAG_splice_site"; havana_gene "OTTMUSG00000031784.1"; havana_transcript "OTTMUST00000078765.1";
chr9	HAVANA	UTR	111076944	111078381	0	-	.	gene_id "ENSMUSG00000032498.10"; transcript_id "ENSMUST00000135218.8"; gene_type "protein_coding"; gene_name "Mlh1"; transcript_type "nonsense_mediated_decay"; transcript_name "Mlh1-206"; exon_number 9; exon_id "ENSMUSE00000727512.2"; level 2; protein_id "ENSMUSP00000143786.2"; transcript_support_level "1"; mgi_id "MGI:101938"; tag "NAGNAG_splice_site"; havana_gene "OTTMUSG00000031784.1"; havana_transcript "OTTMUST00000078765.1";
chr9	ENSEMBL_gcm37	exon	111076944	111078381	3.01274102946301	-	.	gene_id "ENSMUSG00000032498.10"; transcript_id "ENSMUSG00000032498.10_tx_10"; exon_id "chr9_111076944_111078381_-"; exonnum "10"; txlen "3857";
chr9	HAVANA	exon	111078288	111078381	0	-	.	gene_id "ENSMUSG00000032498.10"; transcript_id "ENSMUST00000035079.10"; gene_type "protein_coding"; gene_name "Mlh1"; transcript_type "protein_coding"; transcript_name "Mlh1-201"; exon_number 10; exon_id "ENSMUSE00001228156.2"; level 2; protein_id "ENSMUSP00000035079.4"; transcript_support_level "1"; mgi_id "MGI:101938"; tag "NAGNAG_splice_site"; tag "basic"; tag "Ensembl_canonical"; tag "GENCODE_Primary"; tag "appris_principal_1"; tag "CCDS"; ccdsid "CCDS40784.1"; havana_gene "OTTMUSG00000031784.1"; havana_transcript "OTTMUST00000078764.1";
chr9	HAVANA	CDS	111078288	111078381	0	-	2	gene_id "ENSMUSG00000032498.10"; transcript_id "ENSMUST00000035079.10"; gene_type "protein_coding"; gene_name "Mlh1"; transcript_type "protein_coding"; transcript_name "Mlh1-201"; exon_number 10; exon_id "ENSMUSE00001228156.2"; level 2; protein_id "ENSMUSP00000035079.4"; transcript_support_level "1"; mgi_id "MGI:101938"; tag "NAGNAG_splice_site"; tag "basic"; tag "Ensembl_canonical"; tag "GENCODE_Primary"; tag "appris_principal_1"; tag "CCDS"; ccdsid "CCDS40784.1"; havana_gene "OTTMUSG00000031784.1"; havana_transcript "OTTMUST00000078764.1";
chr9	HAVANA	exon	111078288	111078381	0	-	.	gene_id "ENSMUSG00000032498.10"; transcript_id "ENSMUST00000123869.8"; gene_type "protein_coding"; gene_name "Mlh1"; transcript_type "retained_intron"; transcript_name "Mlh1-203"; exon_number 10; exon_id "ENSMUSE00001281988.2"; level 2; transcript_support_level "1"; mgi_id "MGI:101938"; havana_gene "OTTMUSG00000031784.1"; havana_transcript "OTTMUST00000078766.1";
chr9	HAVANA	exon	111078288	111078381	0	-	.	gene_id "ENSMUSG00000032498.10"; transcript_id "ENSMUST00000199404.2"; gene_type "protein_coding"; gene_name "Mlh1"; transcript_type "protein_coding"; transcript_name "Mlh1-208"; exon_number 3; exon_id "ENSMUSE00001228156.2"; level 2; protein_id "ENSMUSP00000142563.2"; transcript_support_level "3"; mgi_id "MGI:101938"; tag "mRNA_start_NF"; tag "mRNA_end_NF"; tag "cds_start_NF"; tag "cds_end_NF"; havana_gene "OTTMUSG00000031784.1"; havana_transcript "OTTMUST00000131678.1";
chr9	HAVANA	CDS	111078288	111078381	0	-	2	gene_id "ENSMUSG00000032498.10"; transcript_id "ENSMUST00000199404.2"; gene_type "protein_coding"; gene_name "Mlh1"; transcript_type "protein_coding"; transcript_name "Mlh1-208"; exon_number 3; exon_id "ENSMUSE00001228156.2"; level 2; protein_id "ENSMUSP00000142563.2"; transcript_support_level "3"; mgi_id "MGI:101938"; tag "mRNA_start_NF"; tag "mRNA_end_NF"; tag "cds_start_NF"; tag "cds_end_NF"; havana_gene "OTTMUSG00000031784.1"; havana_transcript "OTTMUST00000131678.1";
chr9	ENSEMBL_gcm37	exon	111078288	111078381	0.0967104953202097	-	.	gene_id "ENSMUSG00000032498.10"; transcript_id "ENSMUSG00000032498.10_tx_11"; exon_id "chr9_111078288_111078381_-"; exonnum "12"; txlen "2779";
chr9	ENSEMBL_gcm37	exon	111078288	111078381	0.0967104953202097	-	.	gene_id "ENSMUSG00000032498.10"; transcript_id "ENSMUSG00000032498.10_tx_12"; exon_id "chr9_111078288_111078381_-"; exonnum "12"; txlen "2783";
chr9	ENSEMBL_gcm37	exon	111078288	111078381	33.1551071762789	-	.	gene_id "ENSMUSG00000032498.10"; transcript_id "ENSMUSG00000032498.10_tx_2"; exon_id "chr9_111078288_111078381_-"; exonnum "10"; txlen "2513";
chr9	ENSEMBL_gcm37	exon	111078288	111078381	13.3876624924559	-	.	gene_id "ENSMUSG00000032498.10"; transcript_id "ENSMUSG00000032498.10_tx_4"; exon_id "chr9_111078288_111078381_-"; exonnum "9"; txlen "2400";
chr9	ENSEMBL_gcm37	exon	111078288	111078381	3.58153563293981	-	.	gene_id "ENSMUSG00000032498.10"; transcript_id "ENSMUSG00000032498.10_tx_6"; exon_id "chr9_111078288_111078381_-"; exonnum "11"; txlen "2644";
chr9	ENSEMBL_gcm37	exon	111078288	111078381	3.07000670000255	-	.	gene_id "ENSMUSG00000032498.10"; transcript_id "ENSMUSG00000032498.10_tx_9"; exon_id "chr9_111078288_111078381_-"; exonnum "10"; txlen "2531";
chr9	HAVANA	exon	111078291	111078381	0	-	.	gene_id "ENSMUSG00000032498.10"; transcript_id "ENSMUST00000135695.2"; gene_type "protein_coding"; gene_name "Mlh1"; transcript_type "nonsense_mediated_decay"; transcript_name "Mlh1-207"; exon_number 8; exon_id "ENSMUSE00000742212.2"; level 2; protein_id "ENSMUSP00000119170.2"; transcript_support_level "3"; mgi_id "MGI:101938"; tag "mRNA_start_NF"; tag "cds_start_NF"; havana_gene "OTTMUSG00000031784.1"; havana_transcript "OTTMUST00000078769.1";
chr9	HAVANA	UTR	111078291	111078381	0	-	.	gene_id "ENSMUSG00000032498.10"; transcript_id "ENSMUST00000135695.2"; gene_type "protein_coding"; gene_name "Mlh1"; transcript_type "nonsense_mediated_decay"; transcript_name "Mlh1-207"; exon_number 8; exon_id "ENSMUSE00000742212.2"; level 2; protein_id "ENSMUSP00000119170.2"; transcript_support_level "3"; mgi_id "MGI:101938"; tag "mRNA_start_NF"; tag "cds_start_NF"; havana_gene "OTTMUSG00000031784.1"; havana_transcript "OTTMUST00000078769.1";
chr9	HAVANA	transcript	111078291	111090611	0	-	.	gene_id "ENSMUSG00000032498.10"; transcript_id "ENSMUST00000135695.2"; gene_type "protein_coding"; gene_name "Mlh1"; transcript_type "nonsense_mediated_decay"; transcript_name "Mlh1-207"; level 2; protein_id "ENSMUSP00000119170.2"; transcript_support_level "3"; mgi_id "MGI:101938"; tag "mRNA_start_NF"; tag "cds_start_NF"; havana_gene "OTTMUSG00000031784.1"; havana_transcript "OTTMUST00000078769.1";
chr9	HAVANA	exon	111081932	111082044	0	-	.	gene_id "ENSMUSG00000032498.10"; transcript_id "ENSMUST00000035079.10"; gene_type "protein_coding"; gene_name "Mlh1"; transcript_type "protein_coding"; transcript_name "Mlh1-201"; exon_number 9; exon_id "ENSMUSE00001220176.2"; level 2; protein_id "ENSMUSP00000035079.4"; transcript_support_level "1"; mgi_id "MGI:101938"; tag "NAGNAG_splice_site"; tag "basic"; tag "Ensembl_canonical"; tag "GENCODE_Primary"; tag "appris_principal_1"; tag "CCDS"; ccdsid "CCDS40784.1"; havana_gene "OTTMUSG00000031784.1"; havana_transcript "OTTMUST00000078764.1";
chr9	HAVANA	CDS	111081932	111082044	0	-	1	gene_id "ENSMUSG00000032498.10"; transcript_id "ENSMUST00000035079.10"; gene_type "protein_coding"; gene_name "Mlh1"; transcript_type "protein_coding"; transcript_name "Mlh1-201"; exon_number 9; exon_id "ENSMUSE00001220176.2"; level 2; protein_id "ENSMUSP00000035079.4"; transcript_support_level "1"; mgi_id "MGI:101938"; tag "NAGNAG_splice_site"; tag "basic"; tag "Ensembl_canonical"; tag "GENCODE_Primary"; tag "appris_principal_1"; tag "CCDS"; ccdsid "CCDS40784.1"; havana_gene "OTTMUSG00000031784.1"; havana_transcript "OTTMUST00000078764.1";
chr9	HAVANA	exon	111081932	111082044	0	-	.	gene_id "ENSMUSG00000032498.10"; transcript_id "ENSMUST00000123869.8"; gene_type "protein_coding"; gene_name "Mlh1"; transcript_type "retained_intron"; transcript_name "Mlh1-203"; exon_number 9; exon_id "ENSMUSE00001289403.2"; level 2; transcript_support_level "1"; mgi_id "MGI:101938"; havana_gene "OTTMUSG00000031784.1"; havana_transcript "OTTMUST00000078766.1";
chr9	HAVANA	exon	111081932	111082044	0	-	.	gene_id "ENSMUSG00000032498.10"; transcript_id "ENSMUST00000199404.2"; gene_type "protein_coding"; gene_name "Mlh1"; transcript_type "protein_coding"; transcript_name "Mlh1-208"; exon_number 2; exon_id "ENSMUSE00001220176.2"; level 2; protein_id "ENSMUSP00000142563.2"; transcript_support_level "3"; mgi_id "MGI:101938"; tag "mRNA_start_NF"; tag "mRNA_end_NF"; tag "cds_start_NF"; tag "cds_end_NF"; havana_gene "OTTMUSG00000031784.1"; havana_transcript "OTTMUST00000131678.1";
chr9	HAVANA	CDS	111081932	111082044	0	-	1	gene_id "ENSMUSG00000032498.10"; transcript_id "ENSMUST00000199404.2"; gene_type "protein_coding"; gene_name "Mlh1"; transcript_type "protein_coding"; transcript_name "Mlh1-208"; exon_number 2; exon_id "ENSMUSE00001220176.2"; level 2; protein_id "ENSMUSP00000142563.2"; transcript_support_level "3"; mgi_id "MGI:101938"; tag "mRNA_start_NF"; tag "mRNA_end_NF"; tag "cds_start_NF"; tag "cds_end_NF"; havana_gene "OTTMUSG00000031784.1"; havana_transcript "OTTMUST00000131678.1";
chr9	HAVANA	exon	111081932	111082044	0	-	.	gene_id "ENSMUSG00000032498.10"; transcript_id "ENSMUST00000135695.2"; gene_type "protein_coding"; gene_name "Mlh1"; transcript_type "nonsense_mediated_decay"; transcript_name "Mlh1-207"; exon_number 7; exon_id "ENSMUSE00001289403.2"; level 2; protein_id "ENSMUSP00000119170.2"; transcript_support_level "3"; mgi_id "MGI:101938"; tag "mRNA_start_NF"; tag "cds_start_NF"; havana_gene "OTTMUSG00000031784.1"; havana_transcript "OTTMUST00000078769.1";
chr9	HAVANA	UTR	111081932	111082044	0	-	.	gene_id "ENSMUSG00000032498.10"; transcript_id "ENSMUST00000135695.2"; gene_type "protein_coding"; gene_name "Mlh1"; transcript_type "nonsense_mediated_decay"; transcript_name "Mlh1-207"; exon_number 7; exon_id "ENSMUSE00001289403.2"; level 2; protein_id "ENSMUSP00000119170.2"; transcript_support_level "3"; mgi_id "MGI:101938"; tag "mRNA_start_NF"; tag "cds_start_NF"; havana_gene "OTTMUSG00000031784.1"; havana_transcript "OTTMUST00000078769.1";
chr9	ENSEMBL_gcm37	exon	111081932	111082044	3.01274102946301	-	.	gene_id "ENSMUSG00000032498.10"; transcript_id "ENSMUSG00000032498.10_tx_10"; exon_id "chr9_111081932_111082044_-"; exonnum "9"; txlen "3857";
chr9	ENSEMBL_gcm37	exon	111081932	111082044	0.0967104953202097	-	.	gene_id "ENSMUSG00000032498.10"; transcript_id "ENSMUSG00000032498.10_tx_11"; exon_id "chr9_111081932_111082044_-"; exonnum "11"; txlen "2779";
chr9	ENSEMBL_gcm37	exon	111081932	111082044	0.0967104953202097	-	.	gene_id "ENSMUSG00000032498.10"; transcript_id "ENSMUSG00000032498.10_tx_12"; exon_id "chr9_111081932_111082044_-"; exonnum "11"; txlen "2783";
chr9	ENSEMBL_gcm37	exon	111081932	111082044	33.1551071762789	-	.	gene_id "ENSMUSG00000032498.10"; transcript_id "ENSMUSG00000032498.10_tx_2"; exon_id "chr9_111081932_111082044_-"; exonnum "9"; txlen "2513";
chr9	ENSEMBL_gcm37	exon	111081932	111082044	3.58153563293981	-	.	gene_id "ENSMUSG00000032498.10"; transcript_id "ENSMUSG00000032498.10_tx_6"; exon_id "chr9_111081932_111082044_-"; exonnum "10"; txlen "2644";
chr9	HAVANA	exon	111084696	111084784	0	-	.	gene_id "ENSMUSG00000032498.10"; transcript_id "ENSMUST00000135218.8"; gene_type "protein_coding"; gene_name "Mlh1"; transcript_type "nonsense_mediated_decay"; transcript_name "Mlh1-206"; exon_number 8; exon_id "ENSMUSE00001299486.2"; level 2; protein_id "ENSMUSP00000143786.2"; transcript_support_level "1"; mgi_id "MGI:101938"; tag "NAGNAG_splice_site"; havana_gene "OTTMUSG00000031784.1"; havana_transcript "OTTMUST00000078765.1";
chr9	HAVANA	UTR	111084696	111084784	0	-	.	gene_id "ENSMUSG00000032498.10"; transcript_id "ENSMUST00000135218.8"; gene_type "protein_coding"; gene_name "Mlh1"; transcript_type "nonsense_mediated_decay"; transcript_name "Mlh1-206"; exon_number 8; exon_id "ENSMUSE00001299486.2"; level 2; protein_id "ENSMUSP00000143786.2"; transcript_support_level "1"; mgi_id "MGI:101938"; tag "NAGNAG_splice_site"; havana_gene "OTTMUSG00000031784.1"; havana_transcript "OTTMUST00000078765.1";
chr9	HAVANA	exon	111084696	111084784	0	-	.	gene_id "ENSMUSG00000032498.10"; transcript_id "ENSMUST00000035079.10"; gene_type "protein_coding"; gene_name "Mlh1"; transcript_type "protein_coding"; transcript_name "Mlh1-201"; exon_number 8; exon_id "ENSMUSE00001288932.2"; level 2; protein_id "ENSMUSP00000035079.4"; transcript_support_level "1"; mgi_id "MGI:101938"; tag "NAGNAG_splice_site"; tag "basic"; tag "Ensembl_canonical"; tag "GENCODE_Primary"; tag "appris_principal_1"; tag "CCDS"; ccdsid "CCDS40784.1"; havana_gene "OTTMUSG00000031784.1"; havana_transcript "OTTMUST00000078764.1";
chr9	HAVANA	CDS	111084696	111084784	0	-	0	gene_id "ENSMUSG00000032498.10"; transcript_id "ENSMUST00000035079.10"; gene_type "protein_coding"; gene_name "Mlh1"; transcript_type "protein_coding"; transcript_name "Mlh1-201"; exon_number 8; exon_id "ENSMUSE00001288932.2"; level 2; protein_id "ENSMUSP00000035079.4"; transcript_support_level "1"; mgi_id "MGI:101938"; tag "NAGNAG_splice_site"; tag "basic"; tag "Ensembl_canonical"; tag "GENCODE_Primary"; tag "appris_principal_1"; tag "CCDS"; ccdsid "CCDS40784.1"; havana_gene "OTTMUSG00000031784.1"; havana_transcript "OTTMUST00000078764.1";
chr9	HAVANA	exon	111084696	111084784	0	-	.	gene_id "ENSMUSG00000032498.10"; transcript_id "ENSMUST00000123869.8"; gene_type "protein_coding"; gene_name "Mlh1"; transcript_type "retained_intron"; transcript_name "Mlh1-203"; exon_number 8; exon_id "ENSMUSE00001299486.2"; level 2; transcript_support_level "1"; mgi_id "MGI:101938"; havana_gene "OTTMUSG00000031784.1"; havana_transcript "OTTMUST00000078766.1";
chr9	HAVANA	exon	111084696	111084784	0	-	.	gene_id "ENSMUSG00000032498.10"; transcript_id "ENSMUST00000135695.2"; gene_type "protein_coding"; gene_name "Mlh1"; transcript_type "nonsense_mediated_decay"; transcript_name "Mlh1-207"; exon_number 6; exon_id "ENSMUSE00001299486.2"; level 2; protein_id "ENSMUSP00000119170.2"; transcript_support_level "3"; mgi_id "MGI:101938"; tag "mRNA_start_NF"; tag "cds_start_NF"; havana_gene "OTTMUSG00000031784.1"; havana_transcript "OTTMUST00000078769.1";
chr9	HAVANA	UTR	111084696	111084784	0	-	.	gene_id "ENSMUSG00000032498.10"; transcript_id "ENSMUST00000135695.2"; gene_type "protein_coding"; gene_name "Mlh1"; transcript_type "nonsense_mediated_decay"; transcript_name "Mlh1-207"; exon_number 6; exon_id "ENSMUSE00001299486.2"; level 2; protein_id "ENSMUSP00000119170.2"; transcript_support_level "3"; mgi_id "MGI:101938"; tag "mRNA_start_NF"; tag "cds_start_NF"; havana_gene "OTTMUSG00000031784.1"; havana_transcript "OTTMUST00000078769.1";
chr9	ENSEMBL_gcm37	exon	111084696	111084784	3.01274102946301	-	.	gene_id "ENSMUSG00000032498.10"; transcript_id "ENSMUSG00000032498.10_tx_10"; exon_id "chr9_111084696_111084784_-"; exonnum "8"; txlen "3857";
chr9	ENSEMBL_gcm37	exon	111084696	111084784	0.0967104953202097	-	.	gene_id "ENSMUSG00000032498.10"; transcript_id "ENSMUSG00000032498.10_tx_11"; exon_id "chr9_111084696_111084784_-"; exonnum "10"; txlen "2779";
chr9	ENSEMBL_gcm37	exon	111084696	111084784	0.0967104953202097	-	.	gene_id "ENSMUSG00000032498.10"; transcript_id "ENSMUSG00000032498.10_tx_12"; exon_id "chr9_111084696_111084784_-"; exonnum "10"; txlen "2783";
chr9	ENSEMBL_gcm37	exon	111084696	111084784	33.1551071762789	-	.	gene_id "ENSMUSG00000032498.10"; transcript_id "ENSMUSG00000032498.10_tx_2"; exon_id "chr9_111084696_111084784_-"; exonnum "8"; txlen "2513";
chr9	ENSEMBL_gcm37	exon	111084696	111084784	13.3876624924559	-	.	gene_id "ENSMUSG00000032498.10"; transcript_id "ENSMUSG00000032498.10_tx_4"; exon_id "chr9_111084696_111084784_-"; exonnum "8"; txlen "2400";
chr9	ENSEMBL_gcm37	exon	111084696	111084784	3.58153563293981	-	.	gene_id "ENSMUSG00000032498.10"; transcript_id "ENSMUSG00000032498.10_tx_6"; exon_id "chr9_111084696_111084784_-"; exonnum "9"; txlen "2644";
chr9	ENSEMBL_gcm37	exon	111084696	111084784	3.07000670000255	-	.	gene_id "ENSMUSG00000032498.10"; transcript_id "ENSMUSG00000032498.10_tx_9"; exon_id "chr9_111084696_111084784_-"; exonnum "9"; txlen "2531";
chr9	HAVANA	exon	111085161	111085203	0	-	.	gene_id "ENSMUSG00000032498.10"; transcript_id "ENSMUST00000135218.8"; gene_type "protein_coding"; gene_name "Mlh1"; transcript_type "nonsense_mediated_decay"; transcript_name "Mlh1-206"; exon_number 7; exon_id "ENSMUSE00001206705.2"; level 2; protein_id "ENSMUSP00000143786.2"; transcript_support_level "1"; mgi_id "MGI:101938"; tag "NAGNAG_splice_site"; havana_gene "OTTMUSG00000031784.1"; havana_transcript "OTTMUST00000078765.1";
chr9	HAVANA	UTR	111085161	111085203	0	-	.	gene_id "ENSMUSG00000032498.10"; transcript_id "ENSMUST00000135218.8"; gene_type "protein_coding"; gene_name "Mlh1"; transcript_type "nonsense_mediated_decay"; transcript_name "Mlh1-206"; exon_number 7; exon_id "ENSMUSE00001206705.2"; level 2; protein_id "ENSMUSP00000143786.2"; transcript_support_level "1"; mgi_id "MGI:101938"; tag "NAGNAG_splice_site"; havana_gene "OTTMUSG00000031784.1"; havana_transcript "OTTMUST00000078765.1";
chr9	HAVANA	exon	111085161	111085203	0	-	.	gene_id "ENSMUSG00000032498.10"; transcript_id "ENSMUST00000035079.10"; gene_type "protein_coding"; gene_name "Mlh1"; transcript_type "protein_coding"; transcript_name "Mlh1-201"; exon_number 7; exon_id "ENSMUSE00001290048.2"; level 2; protein_id "ENSMUSP00000035079.4"; transcript_support_level "1"; mgi_id "MGI:101938"; tag "NAGNAG_splice_site"; tag "basic"; tag "Ensembl_canonical"; tag "GENCODE_Primary"; tag "appris_principal_1"; tag "CCDS"; ccdsid "CCDS40784.1"; havana_gene "OTTMUSG00000031784.1"; havana_transcript "OTTMUST00000078764.1";
chr9	HAVANA	CDS	111085161	111085203	0	-	1	gene_id "ENSMUSG00000032498.10"; transcript_id "ENSMUST00000035079.10"; gene_type "protein_coding"; gene_name "Mlh1"; transcript_type "protein_coding"; transcript_name "Mlh1-201"; exon_number 7; exon_id "ENSMUSE00001290048.2"; level 2; protein_id "ENSMUSP00000035079.4"; transcript_support_level "1"; mgi_id "MGI:101938"; tag "NAGNAG_splice_site"; tag "basic"; tag "Ensembl_canonical"; tag "GENCODE_Primary"; tag "appris_principal_1"; tag "CCDS"; ccdsid "CCDS40784.1"; havana_gene "OTTMUSG00000031784.1"; havana_transcript "OTTMUST00000078764.1";
chr9	HAVANA	exon	111085161	111085203	0	-	.	gene_id "ENSMUSG00000032498.10"; transcript_id "ENSMUST00000123869.8"; gene_type "protein_coding"; gene_name "Mlh1"; transcript_type "retained_intron"; transcript_name "Mlh1-203"; exon_number 7; exon_id "ENSMUSE00001206705.2"; level 2; transcript_support_level "1"; mgi_id "MGI:101938"; havana_gene "OTTMUSG00000031784.1"; havana_transcript "OTTMUST00000078766.1";
chr9	HAVANA	exon	111085161	111085203	0	-	.	gene_id "ENSMUSG00000032498.10"; transcript_id "ENSMUST00000135695.2"; gene_type "protein_coding"; gene_name "Mlh1"; transcript_type "nonsense_mediated_decay"; transcript_name "Mlh1-207"; exon_number 5; exon_id "ENSMUSE00001206705.2"; level 2; protein_id "ENSMUSP00000119170.2"; transcript_support_level "3"; mgi_id "MGI:101938"; tag "mRNA_start_NF"; tag "cds_start_NF"; havana_gene "OTTMUSG00000031784.1"; havana_transcript "OTTMUST00000078769.1";
chr9	HAVANA	UTR	111085161	111085203	0	-	.	gene_id "ENSMUSG00000032498.10"; transcript_id "ENSMUST00000135695.2"; gene_type "protein_coding"; gene_name "Mlh1"; transcript_type "nonsense_mediated_decay"; transcript_name "Mlh1-207"; exon_number 5; exon_id "ENSMUSE00001206705.2"; level 2; protein_id "ENSMUSP00000119170.2"; transcript_support_level "3"; mgi_id "MGI:101938"; tag "mRNA_start_NF"; tag "cds_start_NF"; havana_gene "OTTMUSG00000031784.1"; havana_transcript "OTTMUST00000078769.1";
chr9	ENSEMBL_gcm37	exon	111085161	111085203	3.01274102946301	-	.	gene_id "ENSMUSG00000032498.10"; transcript_id "ENSMUSG00000032498.10_tx_10"; exon_id "chr9_111085161_111085203_-"; exonnum "7"; txlen "3857";
chr9	ENSEMBL_gcm37	exon	111085161	111085203	0.0967104953202097	-	.	gene_id "ENSMUSG00000032498.10"; transcript_id "ENSMUSG00000032498.10_tx_11"; exon_id "chr9_111085161_111085203_-"; exonnum "9"; txlen "2779";
chr9	ENSEMBL_gcm37	exon	111085161	111085203	0.0967104953202097	-	.	gene_id "ENSMUSG00000032498.10"; transcript_id "ENSMUSG00000032498.10_tx_12"; exon_id "chr9_111085161_111085203_-"; exonnum "9"; txlen "2783";
chr9	ENSEMBL_gcm37	exon	111085161	111085203	33.1551071762789	-	.	gene_id "ENSMUSG00000032498.10"; transcript_id "ENSMUSG00000032498.10_tx_2"; exon_id "chr9_111085161_111085203_-"; exonnum "7"; txlen "2513";
chr9	ENSEMBL_gcm37	exon	111085161	111085203	13.3876624924559	-	.	gene_id "ENSMUSG00000032498.10"; transcript_id "ENSMUSG00000032498.10_tx_4"; exon_id "chr9_111085161_111085203_-"; exonnum "7"; txlen "2400";
chr9	ENSEMBL_gcm37	exon	111085161	111085203	3.58153563293981	-	.	gene_id "ENSMUSG00000032498.10"; transcript_id "ENSMUSG00000032498.10_tx_6"; exon_id "chr9_111085161_111085203_-"; exonnum "8"; txlen "2644";
chr9	ENSEMBL_gcm37	exon	111085161	111085203	3.07000670000255	-	.	gene_id "ENSMUSG00000032498.10"; transcript_id "ENSMUSG00000032498.10_tx_9"; exon_id "chr9_111085161_111085203_-"; exonnum "8"; txlen "2531";
chr9	HAVANA	UTR	111085951	111086029	0	-	.	gene_id "ENSMUSG00000032498.10"; transcript_id "ENSMUST00000135695.2"; gene_type "protein_coding"; gene_name "Mlh1"; transcript_type "nonsense_mediated_decay"; transcript_name "Mlh1-207"; exon_number 4; exon_id "ENSMUSE00000809407.2"; level 2; protein_id "ENSMUSP00000119170.2"; transcript_support_level "3"; mgi_id "MGI:101938"; tag "mRNA_start_NF"; tag "cds_start_NF"; havana_gene "OTTMUSG00000031784.1"; havana_transcript "OTTMUST00000078769.1";
chr9	HAVANA	exon	111085951	111086081	0	-	.	gene_id "ENSMUSG00000032498.10"; transcript_id "ENSMUST00000135695.2"; gene_type "protein_coding"; gene_name "Mlh1"; transcript_type "nonsense_mediated_decay"; transcript_name "Mlh1-207"; exon_number 4; exon_id "ENSMUSE00000809407.2"; level 2; protein_id "ENSMUSP00000119170.2"; transcript_support_level "3"; mgi_id "MGI:101938"; tag "mRNA_start_NF"; tag "cds_start_NF"; havana_gene "OTTMUSG00000031784.1"; havana_transcript "OTTMUST00000078769.1";
chr9	ENSEMBL_gcm37	exon	111085951	111086081	0.0967104953202097	-	.	gene_id "ENSMUSG00000032498.10"; transcript_id "ENSMUSG00000032498.10_tx_11"; exon_id "chr9_111085951_111086081_-"; exonnum "8"; txlen "2779";
chr9	ENSEMBL_gcm37	exon	111085951	111086081	0.0967104953202097	-	.	gene_id "ENSMUSG00000032498.10"; transcript_id "ENSMUSG00000032498.10_tx_12"; exon_id "chr9_111085951_111086081_-"; exonnum "8"; txlen "2783";
chr9	ENSEMBL_gcm37	exon	111085951	111086081	3.58153563293981	-	.	gene_id "ENSMUSG00000032498.10"; transcript_id "ENSMUSG00000032498.10_tx_6"; exon_id "chr9_111085951_111086081_-"; exonnum "7"; txlen "2644";
chr9	ENSEMBL_gcm37	exon	111085951	111086081	3.07000670000255	-	.	gene_id "ENSMUSG00000032498.10"; transcript_id "ENSMUSG00000032498.10_tx_9"; exon_id "chr9_111085951_111086081_-"; exonnum "7"; txlen "2531";
chr9	HAVANA	stop_codon	111086027	111086029	0	-	0	gene_id "ENSMUSG00000032498.10"; transcript_id "ENSMUST00000135695.2"; gene_type "protein_coding"; gene_name "Mlh1"; transcript_type "nonsense_mediated_decay"; transcript_name "Mlh1-207"; exon_number 4; exon_id "ENSMUSE00000809407.2"; level 2; protein_id "ENSMUSP00000119170.2"; transcript_support_level "3"; mgi_id "MGI:101938"; tag "mRNA_start_NF"; tag "cds_start_NF"; havana_gene "OTTMUSG00000031784.1"; havana_transcript "OTTMUST00000078769.1";
chr9	HAVANA	CDS	111086030	111086081	0	-	1	gene_id "ENSMUSG00000032498.10"; transcript_id "ENSMUST00000135695.2"; gene_type "protein_coding"; gene_name "Mlh1"; transcript_type "nonsense_mediated_decay"; transcript_name "Mlh1-207"; exon_number 4; exon_id "ENSMUSE00000809407.2"; level 2; protein_id "ENSMUSP00000119170.2"; transcript_support_level "3"; mgi_id "MGI:101938"; tag "mRNA_start_NF"; tag "cds_start_NF"; havana_gene "OTTMUSG00000031784.1"; havana_transcript "OTTMUST00000078769.1";
chr9	sragcm37_mid	exon	111086198	111086336	0.0967104953202097	-	.	gene_id "ENSMUSG00000032498.10"; transcript_id "ENSMUSG00000032498.10_tx_11"; exon_id "chr9_111086198_111086336_-"; exonnum "7"; txlen "2779";
chr9	sragcm37_mid	exon	111086198	111086336	0.0967104953202097	-	.	gene_id "ENSMUSG00000032498.10"; transcript_id "ENSMUSG00000032498.10_tx_12"; exon_id "chr9_111086198_111086336_-"; exonnum "7"; txlen "2783";
chr9	HAVANA	exon	111086225	111086336	0	-	.	gene_id "ENSMUSG00000032498.10"; transcript_id "ENSMUST00000134316.2"; gene_type "protein_coding"; gene_name "Mlh1"; transcript_type "protein_coding_CDS_not_defined"; transcript_name "Mlh1-205"; exon_number 7; exon_id "ENSMUSE00000803049.2"; level 2; transcript_support_level "3"; mgi_id "MGI:101938"; havana_gene "OTTMUSG00000031784.1"; havana_transcript "OTTMUST00000078768.1";
chr9	HAVANA	transcript	111086225	111100602	0	-	.	gene_id "ENSMUSG00000032498.10"; transcript_id "ENSMUST00000134316.2"; gene_type "protein_coding"; gene_name "Mlh1"; transcript_type "protein_coding_CDS_not_defined"; transcript_name "Mlh1-205"; level 2; transcript_support_level "3"; mgi_id "MGI:101938"; havana_gene "OTTMUSG00000031784.1"; havana_transcript "OTTMUST00000078768.1";
chr9	HAVANA	exon	111086468	111086528	0	-	.	gene_id "ENSMUSG00000032498.10"; transcript_id "ENSMUST00000199404.2"; gene_type "protein_coding"; gene_name "Mlh1"; transcript_type "protein_coding"; transcript_name "Mlh1-208"; exon_number 1; exon_id "ENSMUSE00001356038.2"; level 2; protein_id "ENSMUSP00000142563.2"; transcript_support_level "3"; mgi_id "MGI:101938"; tag "mRNA_start_NF"; tag "mRNA_end_NF"; tag "cds_start_NF"; tag "cds_end_NF"; havana_gene "OTTMUSG00000031784.1"; havana_transcript "OTTMUST00000131678.1";
chr9	HAVANA	CDS	111086468	111086528	0	-	2	gene_id "ENSMUSG00000032498.10"; transcript_id "ENSMUST00000199404.2"; gene_type "protein_coding"; gene_name "Mlh1"; transcript_type "protein_coding"; transcript_name "Mlh1-208"; exon_number 1; exon_id "ENSMUSE00001356038.2"; level 2; protein_id "ENSMUSP00000142563.2"; transcript_support_level "3"; mgi_id "MGI:101938"; tag "mRNA_start_NF"; tag "mRNA_end_NF"; tag "cds_start_NF"; tag "cds_end_NF"; havana_gene "OTTMUSG00000031784.1"; havana_transcript "OTTMUST00000131678.1";
chr9	HAVANA	exon	111086468	111086559	0	-	.	gene_id "ENSMUSG00000032498.10"; transcript_id "ENSMUST00000135218.8"; gene_type "protein_coding"; gene_name "Mlh1"; transcript_type "nonsense_mediated_decay"; transcript_name "Mlh1-206"; exon_number 6; exon_id "ENSMUSE00001235516.2"; level 2; protein_id "ENSMUSP00000143786.2"; transcript_support_level "1"; mgi_id "MGI:101938"; tag "NAGNAG_splice_site"; havana_gene "OTTMUSG00000031784.1"; havana_transcript "OTTMUST00000078765.1";
chr9	HAVANA	UTR	111086468	111086559	0	-	.	gene_id "ENSMUSG00000032498.10"; transcript_id "ENSMUST00000135218.8"; gene_type "protein_coding"; gene_name "Mlh1"; transcript_type "nonsense_mediated_decay"; transcript_name "Mlh1-206"; exon_number 6; exon_id "ENSMUSE00001235516.2"; level 2; protein_id "ENSMUSP00000143786.2"; transcript_support_level "1"; mgi_id "MGI:101938"; tag "NAGNAG_splice_site"; havana_gene "OTTMUSG00000031784.1"; havana_transcript "OTTMUST00000078765.1";
chr9	HAVANA	exon	111086468	111086559	0	-	.	gene_id "ENSMUSG00000032498.10"; transcript_id "ENSMUST00000035079.10"; gene_type "protein_coding"; gene_name "Mlh1"; transcript_type "protein_coding"; transcript_name "Mlh1-201"; exon_number 6; exon_id "ENSMUSE00001232967.2"; level 2; protein_id "ENSMUSP00000035079.4"; transcript_support_level "1"; mgi_id "MGI:101938"; tag "NAGNAG_splice_site"; tag "basic"; tag "Ensembl_canonical"; tag "GENCODE_Primary"; tag "appris_principal_1"; tag "CCDS"; ccdsid "CCDS40784.1"; havana_gene "OTTMUSG00000031784.1"; havana_transcript "OTTMUST00000078764.1";
chr9	HAVANA	CDS	111086468	111086559	0	-	0	gene_id "ENSMUSG00000032498.10"; transcript_id "ENSMUST00000035079.10"; gene_type "protein_coding"; gene_name "Mlh1"; transcript_type "protein_coding"; transcript_name "Mlh1-201"; exon_number 6; exon_id "ENSMUSE00001232967.2"; level 2; protein_id "ENSMUSP00000035079.4"; transcript_support_level "1"; mgi_id "MGI:101938"; tag "NAGNAG_splice_site"; tag "basic"; tag "Ensembl_canonical"; tag "GENCODE_Primary"; tag "appris_principal_1"; tag "CCDS"; ccdsid "CCDS40784.1"; havana_gene "OTTMUSG00000031784.1"; havana_transcript "OTTMUST00000078764.1";
chr9	HAVANA	exon	111086468	111086559	0	-	.	gene_id "ENSMUSG00000032498.10"; transcript_id "ENSMUST00000123869.8"; gene_type "protein_coding"; gene_name "Mlh1"; transcript_type "retained_intron"; transcript_name "Mlh1-203"; exon_number 6; exon_id "ENSMUSE00001235516.2"; level 2; transcript_support_level "1"; mgi_id "MGI:101938"; havana_gene "OTTMUSG00000031784.1"; havana_transcript "OTTMUST00000078766.1";
chr9	HAVANA	exon	111086468	111086559	0	-	.	gene_id "ENSMUSG00000032498.10"; transcript_id "ENSMUST00000135695.2"; gene_type "protein_coding"; gene_name "Mlh1"; transcript_type "nonsense_mediated_decay"; transcript_name "Mlh1-207"; exon_number 3; exon_id "ENSMUSE00001232967.2"; level 2; protein_id "ENSMUSP00000119170.2"; transcript_support_level "3"; mgi_id "MGI:101938"; tag "mRNA_start_NF"; tag "cds_start_NF"; havana_gene "OTTMUSG00000031784.1"; havana_transcript "OTTMUST00000078769.1";
chr9	HAVANA	CDS	111086468	111086559	0	-	0	gene_id "ENSMUSG00000032498.10"; transcript_id "ENSMUST00000135695.2"; gene_type "protein_coding"; gene_name "Mlh1"; transcript_type "nonsense_mediated_decay"; transcript_name "Mlh1-207"; exon_number 3; exon_id "ENSMUSE00001232967.2"; level 2; protein_id "ENSMUSP00000119170.2"; transcript_support_level "3"; mgi_id "MGI:101938"; tag "mRNA_start_NF"; tag "cds_start_NF"; havana_gene "OTTMUSG00000031784.1"; havana_transcript "OTTMUST00000078769.1";
chr9	HAVANA	exon	111086468	111086559	0	-	.	gene_id "ENSMUSG00000032498.10"; transcript_id "ENSMUST00000134316.2"; gene_type "protein_coding"; gene_name "Mlh1"; transcript_type "protein_coding_CDS_not_defined"; transcript_name "Mlh1-205"; exon_number 6; exon_id "ENSMUSE00001235516.2"; level 2; transcript_support_level "3"; mgi_id "MGI:101938"; havana_gene "OTTMUSG00000031784.1"; havana_transcript "OTTMUST00000078768.1";
chr9	ENSEMBL_gcm37	exon	111086468	111086559	3.01274102946301	-	.	gene_id "ENSMUSG00000032498.10"; transcript_id "ENSMUSG00000032498.10_tx_10"; exon_id "chr9_111086468_111086559_-"; exonnum "6"; txlen "3857";
chr9	ENSEMBL_gcm37	exon	111086468	111086559	0.0967104953202097	-	.	gene_id "ENSMUSG00000032498.10"; transcript_id "ENSMUSG00000032498.10_tx_11"; exon_id "chr9_111086468_111086559_-"; exonnum "6"; txlen "2779";
chr9	ENSEMBL_gcm37	exon	111086468	111086559	0.0967104953202097	-	.	gene_id "ENSMUSG00000032498.10"; transcript_id "ENSMUSG00000032498.10_tx_12"; exon_id "chr9_111086468_111086559_-"; exonnum "6"; txlen "2783";
chr9	ENSEMBL_gcm37	exon	111086468	111086559	33.1551071762789	-	.	gene_id "ENSMUSG00000032498.10"; transcript_id "ENSMUSG00000032498.10_tx_2"; exon_id "chr9_111086468_111086559_-"; exonnum "6"; txlen "2513";
chr9	ENSEMBL_gcm37	exon	111086468	111086559	13.3876624924559	-	.	gene_id "ENSMUSG00000032498.10"; transcript_id "ENSMUSG00000032498.10_tx_4"; exon_id "chr9_111086468_111086559_-"; exonnum "6"; txlen "2400";
chr9	ENSEMBL_gcm37	exon	111086468	111086559	3.58153563293981	-	.	gene_id "ENSMUSG00000032498.10"; transcript_id "ENSMUSG00000032498.10_tx_6"; exon_id "chr9_111086468_111086559_-"; exonnum "6"; txlen "2644";
chr9	ENSEMBL_gcm37	exon	111086468	111086559	3.07000670000255	-	.	gene_id "ENSMUSG00000032498.10"; transcript_id "ENSMUSG00000032498.10_tx_9"; exon_id "chr9_111086468_111086559_-"; exonnum "6"; txlen "2531";
chr9	HAVANA	exon	111087557	111087629	0	-	.	gene_id "ENSMUSG00000032498.10"; transcript_id "ENSMUST00000135218.8"; gene_type "protein_coding"; gene_name "Mlh1"; transcript_type "nonsense_mediated_decay"; transcript_name "Mlh1-206"; exon_number 5; exon_id "ENSMUSE00001226290.2"; level 2; protein_id "ENSMUSP00000143786.2"; transcript_support_level "1"; mgi_id "MGI:101938"; tag "NAGNAG_splice_site"; havana_gene "OTTMUSG00000031784.1"; havana_transcript "OTTMUST00000078765.1";
chr9	HAVANA	UTR	111087557	111087629	0	-	.	gene_id "ENSMUSG00000032498.10"; transcript_id "ENSMUST00000135218.8"; gene_type "protein_coding"; gene_name "Mlh1"; transcript_type "nonsense_mediated_decay"; transcript_name "Mlh1-206"; exon_number 5; exon_id "ENSMUSE00001226290.2"; level 2; protein_id "ENSMUSP00000143786.2"; transcript_support_level "1"; mgi_id "MGI:101938"; tag "NAGNAG_splice_site"; havana_gene "OTTMUSG00000031784.1"; havana_transcript "OTTMUST00000078765.1";
chr9	HAVANA	exon	111087557	111087629	0	-	.	gene_id "ENSMUSG00000032498.10"; transcript_id "ENSMUST00000035079.10"; gene_type "protein_coding"; gene_name "Mlh1"; transcript_type "protein_coding"; transcript_name "Mlh1-201"; exon_number 5; exon_id "ENSMUSE00001254055.2"; level 2; protein_id "ENSMUSP00000035079.4"; transcript_support_level "1"; mgi_id "MGI:101938"; tag "NAGNAG_splice_site"; tag "basic"; tag "Ensembl_canonical"; tag "GENCODE_Primary"; tag "appris_principal_1"; tag "CCDS"; ccdsid "CCDS40784.1"; havana_gene "OTTMUSG00000031784.1"; havana_transcript "OTTMUST00000078764.1";
chr9	HAVANA	CDS	111087557	111087629	0	-	1	gene_id "ENSMUSG00000032498.10"; transcript_id "ENSMUST00000035079.10"; gene_type "protein_coding"; gene_name "Mlh1"; transcript_type "protein_coding"; transcript_name "Mlh1-201"; exon_number 5; exon_id "ENSMUSE00001254055.2"; level 2; protein_id "ENSMUSP00000035079.4"; transcript_support_level "1"; mgi_id "MGI:101938"; tag "NAGNAG_splice_site"; tag "basic"; tag "Ensembl_canonical"; tag "GENCODE_Primary"; tag "appris_principal_1"; tag "CCDS"; ccdsid "CCDS40784.1"; havana_gene "OTTMUSG00000031784.1"; havana_transcript "OTTMUST00000078764.1";
chr9	HAVANA	exon	111087557	111087629	0	-	.	gene_id "ENSMUSG00000032498.10"; transcript_id "ENSMUST00000123869.8"; gene_type "protein_coding"; gene_name "Mlh1"; transcript_type "retained_intron"; transcript_name "Mlh1-203"; exon_number 5; exon_id "ENSMUSE00001226290.2"; level 2; transcript_support_level "1"; mgi_id "MGI:101938"; havana_gene "OTTMUSG00000031784.1"; havana_transcript "OTTMUST00000078766.1";
chr9	HAVANA	exon	111087557	111087629	0	-	.	gene_id "ENSMUSG00000032498.10"; transcript_id "ENSMUST00000135695.2"; gene_type "protein_coding"; gene_name "Mlh1"; transcript_type "nonsense_mediated_decay"; transcript_name "Mlh1-207"; exon_number 2; exon_id "ENSMUSE00001254055.2"; level 2; protein_id "ENSMUSP00000119170.2"; transcript_support_level "3"; mgi_id "MGI:101938"; tag "mRNA_start_NF"; tag "cds_start_NF"; havana_gene "OTTMUSG00000031784.1"; havana_transcript "OTTMUST00000078769.1";
chr9	HAVANA	CDS	111087557	111087629	0	-	1	gene_id "ENSMUSG00000032498.10"; transcript_id "ENSMUST00000135695.2"; gene_type "protein_coding"; gene_name "Mlh1"; transcript_type "nonsense_mediated_decay"; transcript_name "Mlh1-207"; exon_number 2; exon_id "ENSMUSE00001254055.2"; level 2; protein_id "ENSMUSP00000119170.2"; transcript_support_level "3"; mgi_id "MGI:101938"; tag "mRNA_start_NF"; tag "cds_start_NF"; havana_gene "OTTMUSG00000031784.1"; havana_transcript "OTTMUST00000078769.1";
chr9	HAVANA	exon	111087557	111087629	0	-	.	gene_id "ENSMUSG00000032498.10"; transcript_id "ENSMUST00000134316.2"; gene_type "protein_coding"; gene_name "Mlh1"; transcript_type "protein_coding_CDS_not_defined"; transcript_name "Mlh1-205"; exon_number 5; exon_id "ENSMUSE00001226290.2"; level 2; transcript_support_level "3"; mgi_id "MGI:101938"; havana_gene "OTTMUSG00000031784.1"; havana_transcript "OTTMUST00000078768.1";
chr9	ENSEMBL_gcm37	exon	111087557	111087629	3.01274102946301	-	.	gene_id "ENSMUSG00000032498.10"; transcript_id "ENSMUSG00000032498.10_tx_10"; exon_id "chr9_111087557_111087629_-"; exonnum "5"; txlen "3857";
chr9	ENSEMBL_gcm37	exon	111087557	111087629	0.0967104953202097	-	.	gene_id "ENSMUSG00000032498.10"; transcript_id "ENSMUSG00000032498.10_tx_11"; exon_id "chr9_111087557_111087629_-"; exonnum "5"; txlen "2779";
chr9	ENSEMBL_gcm37	exon	111087557	111087629	0.0967104953202097	-	.	gene_id "ENSMUSG00000032498.10"; transcript_id "ENSMUSG00000032498.10_tx_12"; exon_id "chr9_111087557_111087629_-"; exonnum "5"; txlen "2783";
chr9	ENSEMBL_gcm37	exon	111087557	111087629	33.1551071762789	-	.	gene_id "ENSMUSG00000032498.10"; transcript_id "ENSMUSG00000032498.10_tx_2"; exon_id "chr9_111087557_111087629_-"; exonnum "5"; txlen "2513";
chr9	ENSEMBL_gcm37	exon	111087557	111087629	13.3876624924559	-	.	gene_id "ENSMUSG00000032498.10"; transcript_id "ENSMUSG00000032498.10_tx_4"; exon_id "chr9_111087557_111087629_-"; exonnum "5"; txlen "2400";
chr9	ENSEMBL_gcm37	exon	111087557	111087629	3.58153563293981	-	.	gene_id "ENSMUSG00000032498.10"; transcript_id "ENSMUSG00000032498.10_tx_6"; exon_id "chr9_111087557_111087629_-"; exonnum "5"; txlen "2644";
chr9	ENSEMBL_gcm37	exon	111087557	111087629	3.07000670000255	-	.	gene_id "ENSMUSG00000032498.10"; transcript_id "ENSMUSG00000032498.10_tx_9"; exon_id "chr9_111087557_111087629_-"; exonnum "5"; txlen "2531";
chr9	HAVANA	exon	111090547	111090611	0	-	.	gene_id "ENSMUSG00000032498.10"; transcript_id "ENSMUST00000135695.2"; gene_type "protein_coding"; gene_name "Mlh1"; transcript_type "nonsense_mediated_decay"; transcript_name "Mlh1-207"; exon_number 1; exon_id "ENSMUSE00000750293.2"; level 2; protein_id "ENSMUSP00000119170.2"; transcript_support_level "3"; mgi_id "MGI:101938"; tag "mRNA_start_NF"; tag "cds_start_NF"; havana_gene "OTTMUSG00000031784.1"; havana_transcript "OTTMUST00000078769.1";
chr9	HAVANA	CDS	111090547	111090611	0	-	0	gene_id "ENSMUSG00000032498.10"; transcript_id "ENSMUST00000135695.2"; gene_type "protein_coding"; gene_name "Mlh1"; transcript_type "nonsense_mediated_decay"; transcript_name "Mlh1-207"; exon_number 1; exon_id "ENSMUSE00000750293.2"; level 2; protein_id "ENSMUSP00000119170.2"; transcript_support_level "3"; mgi_id "MGI:101938"; tag "mRNA_start_NF"; tag "cds_start_NF"; havana_gene "OTTMUSG00000031784.1"; havana_transcript "OTTMUST00000078769.1";
chr9	HAVANA	exon	111090547	111090620	0	-	.	gene_id "ENSMUSG00000032498.10"; transcript_id "ENSMUST00000135218.8"; gene_type "protein_coding"; gene_name "Mlh1"; transcript_type "nonsense_mediated_decay"; transcript_name "Mlh1-206"; exon_number 4; exon_id "ENSMUSE00001274516.2"; level 2; protein_id "ENSMUSP00000143786.2"; transcript_support_level "1"; mgi_id "MGI:101938"; tag "NAGNAG_splice_site"; havana_gene "OTTMUSG00000031784.1"; havana_transcript "OTTMUST00000078765.1";
chr9	HAVANA	UTR	111090547	111090620	0	-	.	gene_id "ENSMUSG00000032498.10"; transcript_id "ENSMUST00000135218.8"; gene_type "protein_coding"; gene_name "Mlh1"; transcript_type "nonsense_mediated_decay"; transcript_name "Mlh1-206"; exon_number 4; exon_id "ENSMUSE00001274516.2"; level 2; protein_id "ENSMUSP00000143786.2"; transcript_support_level "1"; mgi_id "MGI:101938"; tag "NAGNAG_splice_site"; havana_gene "OTTMUSG00000031784.1"; havana_transcript "OTTMUST00000078765.1";
chr9	HAVANA	exon	111090547	111090620	0	-	.	gene_id "ENSMUSG00000032498.10"; transcript_id "ENSMUST00000035079.10"; gene_type "protein_coding"; gene_name "Mlh1"; transcript_type "protein_coding"; transcript_name "Mlh1-201"; exon_number 4; exon_id "ENSMUSE00001259775.2"; level 2; protein_id "ENSMUSP00000035079.4"; transcript_support_level "1"; mgi_id "MGI:101938"; tag "NAGNAG_splice_site"; tag "basic"; tag "Ensembl_canonical"; tag "GENCODE_Primary"; tag "appris_principal_1"; tag "CCDS"; ccdsid "CCDS40784.1"; havana_gene "OTTMUSG00000031784.1"; havana_transcript "OTTMUST00000078764.1";
chr9	HAVANA	CDS	111090547	111090620	0	-	0	gene_id "ENSMUSG00000032498.10"; transcript_id "ENSMUST00000035079.10"; gene_type "protein_coding"; gene_name "Mlh1"; transcript_type "protein_coding"; transcript_name "Mlh1-201"; exon_number 4; exon_id "ENSMUSE00001259775.2"; level 2; protein_id "ENSMUSP00000035079.4"; transcript_support_level "1"; mgi_id "MGI:101938"; tag "NAGNAG_splice_site"; tag "basic"; tag "Ensembl_canonical"; tag "GENCODE_Primary"; tag "appris_principal_1"; tag "CCDS"; ccdsid "CCDS40784.1"; havana_gene "OTTMUSG00000031784.1"; havana_transcript "OTTMUST00000078764.1";
chr9	HAVANA	exon	111090547	111090620	0	-	.	gene_id "ENSMUSG00000032498.10"; transcript_id "ENSMUST00000123869.8"; gene_type "protein_coding"; gene_name "Mlh1"; transcript_type "retained_intron"; transcript_name "Mlh1-203"; exon_number 4; exon_id "ENSMUSE00001274516.2"; level 2; transcript_support_level "1"; mgi_id "MGI:101938"; havana_gene "OTTMUSG00000031784.1"; havana_transcript "OTTMUST00000078766.1";
chr9	HAVANA	exon	111090547	111090620	0	-	.	gene_id "ENSMUSG00000032498.10"; transcript_id "ENSMUST00000134316.2"; gene_type "protein_coding"; gene_name "Mlh1"; transcript_type "protein_coding_CDS_not_defined"; transcript_name "Mlh1-205"; exon_number 4; exon_id "ENSMUSE00001274516.2"; level 2; transcript_support_level "3"; mgi_id "MGI:101938"; havana_gene "OTTMUSG00000031784.1"; havana_transcript "OTTMUST00000078768.1";
chr9	ENSEMBL_gcm37	exon	111090547	111090620	3.01274102946301	-	.	gene_id "ENSMUSG00000032498.10"; transcript_id "ENSMUSG00000032498.10_tx_10"; exon_id "chr9_111090547_111090620_-"; exonnum "4"; txlen "3857";
chr9	ENSEMBL_gcm37	exon	111090547	111090620	0.0967104953202097	-	.	gene_id "ENSMUSG00000032498.10"; transcript_id "ENSMUSG00000032498.10_tx_11"; exon_id "chr9_111090547_111090620_-"; exonnum "4"; txlen "2779";
chr9	ENSEMBL_gcm37	exon	111090547	111090620	0.0967104953202097	-	.	gene_id "ENSMUSG00000032498.10"; transcript_id "ENSMUSG00000032498.10_tx_12"; exon_id "chr9_111090547_111090620_-"; exonnum "4"; txlen "2783";
chr9	ENSEMBL_gcm37	exon	111090547	111090620	33.1551071762789	-	.	gene_id "ENSMUSG00000032498.10"; transcript_id "ENSMUSG00000032498.10_tx_2"; exon_id "chr9_111090547_111090620_-"; exonnum "4"; txlen "2513";
chr9	ENSEMBL_gcm37	exon	111090547	111090620	13.3876624924559	-	.	gene_id "ENSMUSG00000032498.10"; transcript_id "ENSMUSG00000032498.10_tx_4"; exon_id "chr9_111090547_111090620_-"; exonnum "4"; txlen "2400";
chr9	ENSEMBL_gcm37	exon	111090547	111090620	3.58153563293981	-	.	gene_id "ENSMUSG00000032498.10"; transcript_id "ENSMUSG00000032498.10_tx_6"; exon_id "chr9_111090547_111090620_-"; exonnum "4"; txlen "2644";
chr9	ENSEMBL_gcm37	exon	111090547	111090620	3.07000670000255	-	.	gene_id "ENSMUSG00000032498.10"; transcript_id "ENSMUSG00000032498.10_tx_9"; exon_id "chr9_111090547_111090620_-"; exonnum "4"; txlen "2531";
chr9	HAVANA	exon	111093935	111094033	0	-	.	gene_id "ENSMUSG00000032498.10"; transcript_id "ENSMUST00000135218.8"; gene_type "protein_coding"; gene_name "Mlh1"; transcript_type "nonsense_mediated_decay"; transcript_name "Mlh1-206"; exon_number 3; exon_id "ENSMUSE00001275337.2"; level 2; protein_id "ENSMUSP00000143786.2"; transcript_support_level "1"; mgi_id "MGI:101938"; tag "NAGNAG_splice_site"; havana_gene "OTTMUSG00000031784.1"; havana_transcript "OTTMUST00000078765.1";
chr9	HAVANA	UTR	111093935	111094033	0	-	.	gene_id "ENSMUSG00000032498.10"; transcript_id "ENSMUST00000135218.8"; gene_type "protein_coding"; gene_name "Mlh1"; transcript_type "nonsense_mediated_decay"; transcript_name "Mlh1-206"; exon_number 3; exon_id "ENSMUSE00001275337.2"; level 2; protein_id "ENSMUSP00000143786.2"; transcript_support_level "1"; mgi_id "MGI:101938"; tag "NAGNAG_splice_site"; havana_gene "OTTMUSG00000031784.1"; havana_transcript "OTTMUST00000078765.1";
chr9	HAVANA	exon	111093935	111094033	0	-	.	gene_id "ENSMUSG00000032498.10"; transcript_id "ENSMUST00000035079.10"; gene_type "protein_coding"; gene_name "Mlh1"; transcript_type "protein_coding"; transcript_name "Mlh1-201"; exon_number 3; exon_id "ENSMUSE00001299062.2"; level 2; protein_id "ENSMUSP00000035079.4"; transcript_support_level "1"; mgi_id "MGI:101938"; tag "NAGNAG_splice_site"; tag "basic"; tag "Ensembl_canonical"; tag "GENCODE_Primary"; tag "appris_principal_1"; tag "CCDS"; ccdsid "CCDS40784.1"; havana_gene "OTTMUSG00000031784.1"; havana_transcript "OTTMUST00000078764.1";
chr9	HAVANA	CDS	111093935	111094033	0	-	0	gene_id "ENSMUSG00000032498.10"; transcript_id "ENSMUST00000035079.10"; gene_type "protein_coding"; gene_name "Mlh1"; transcript_type "protein_coding"; transcript_name "Mlh1-201"; exon_number 3; exon_id "ENSMUSE00001299062.2"; level 2; protein_id "ENSMUSP00000035079.4"; transcript_support_level "1"; mgi_id "MGI:101938"; tag "NAGNAG_splice_site"; tag "basic"; tag "Ensembl_canonical"; tag "GENCODE_Primary"; tag "appris_principal_1"; tag "CCDS"; ccdsid "CCDS40784.1"; havana_gene "OTTMUSG00000031784.1"; havana_transcript "OTTMUST00000078764.1";
chr9	HAVANA	exon	111093935	111094033	0	-	.	gene_id "ENSMUSG00000032498.10"; transcript_id "ENSMUST00000123869.8"; gene_type "protein_coding"; gene_name "Mlh1"; transcript_type "retained_intron"; transcript_name "Mlh1-203"; exon_number 3; exon_id "ENSMUSE00001275337.2"; level 2; transcript_support_level "1"; mgi_id "MGI:101938"; havana_gene "OTTMUSG00000031784.1"; havana_transcript "OTTMUST00000078766.1";
chr9	HAVANA	exon	111093935	111094033	0	-	.	gene_id "ENSMUSG00000032498.10"; transcript_id "ENSMUST00000134316.2"; gene_type "protein_coding"; gene_name "Mlh1"; transcript_type "protein_coding_CDS_not_defined"; transcript_name "Mlh1-205"; exon_number 3; exon_id "ENSMUSE00001275337.2"; level 2; transcript_support_level "3"; mgi_id "MGI:101938"; havana_gene "OTTMUSG00000031784.1"; havana_transcript "OTTMUST00000078768.1";
chr9	ENSEMBL_gcm37	exon	111093935	111094033	3.01274102946301	-	.	gene_id "ENSMUSG00000032498.10"; transcript_id "ENSMUSG00000032498.10_tx_10"; exon_id "chr9_111093935_111094033_-"; exonnum "3"; txlen "3857";
chr9	ENSEMBL_gcm37	exon	111093935	111094033	0.0967104953202097	-	.	gene_id "ENSMUSG00000032498.10"; transcript_id "ENSMUSG00000032498.10_tx_11"; exon_id "chr9_111093935_111094033_-"; exonnum "3"; txlen "2779";
chr9	ENSEMBL_gcm37	exon	111093935	111094033	0.0967104953202097	-	.	gene_id "ENSMUSG00000032498.10"; transcript_id "ENSMUSG00000032498.10_tx_12"; exon_id "chr9_111093935_111094033_-"; exonnum "3"; txlen "2783";
chr9	ENSEMBL_gcm37	exon	111093935	111094033	33.1551071762789	-	.	gene_id "ENSMUSG00000032498.10"; transcript_id "ENSMUSG00000032498.10_tx_2"; exon_id "chr9_111093935_111094033_-"; exonnum "3"; txlen "2513";
chr9	ENSEMBL_gcm37	exon	111093935	111094033	13.3876624924559	-	.	gene_id "ENSMUSG00000032498.10"; transcript_id "ENSMUSG00000032498.10_tx_4"; exon_id "chr9_111093935_111094033_-"; exonnum "3"; txlen "2400";
chr9	ENSEMBL_gcm37	exon	111093935	111094033	3.58153563293981	-	.	gene_id "ENSMUSG00000032498.10"; transcript_id "ENSMUSG00000032498.10_tx_6"; exon_id "chr9_111093935_111094033_-"; exonnum "3"; txlen "2644";
chr9	ENSEMBL_gcm37	exon	111093935	111094033	3.07000670000255	-	.	gene_id "ENSMUSG00000032498.10"; transcript_id "ENSMUSG00000032498.10_tx_9"; exon_id "chr9_111093935_111094033_-"; exonnum "3"; txlen "2531";
chr9	HAVANA	exon	111097286	111097371	0	-	.	gene_id "ENSMUSG00000032498.10"; transcript_id "ENSMUST00000135218.8"; gene_type "protein_coding"; gene_name "Mlh1"; transcript_type "nonsense_mediated_decay"; transcript_name "Mlh1-206"; exon_number 2; exon_id "ENSMUSE00000799550.2"; level 2; protein_id "ENSMUSP00000143786.2"; transcript_support_level "1"; mgi_id "MGI:101938"; tag "NAGNAG_splice_site"; havana_gene "OTTMUSG00000031784.1"; havana_transcript "OTTMUST00000078765.1";
chr9	HAVANA	UTR	111097286	111097371	0	-	.	gene_id "ENSMUSG00000032498.10"; transcript_id "ENSMUST00000135218.8"; gene_type "protein_coding"; gene_name "Mlh1"; transcript_type "nonsense_mediated_decay"; transcript_name "Mlh1-206"; exon_number 2; exon_id "ENSMUSE00000799550.2"; level 2; protein_id "ENSMUSP00000143786.2"; transcript_support_level "1"; mgi_id "MGI:101938"; tag "NAGNAG_splice_site"; havana_gene "OTTMUSG00000031784.1"; havana_transcript "OTTMUST00000078765.1";
chr9	HAVANA	exon	111097286	111097376	0	-	.	gene_id "ENSMUSG00000032498.10"; transcript_id "ENSMUST00000035079.10"; gene_type "protein_coding"; gene_name "Mlh1"; transcript_type "protein_coding"; transcript_name "Mlh1-201"; exon_number 2; exon_id "ENSMUSE00001209588.2"; level 2; protein_id "ENSMUSP00000035079.4"; transcript_support_level "1"; mgi_id "MGI:101938"; tag "NAGNAG_splice_site"; tag "basic"; tag "Ensembl_canonical"; tag "GENCODE_Primary"; tag "appris_principal_1"; tag "CCDS"; ccdsid "CCDS40784.1"; havana_gene "OTTMUSG00000031784.1"; havana_transcript "OTTMUST00000078764.1";
chr9	HAVANA	CDS	111097286	111097376	0	-	1	gene_id "ENSMUSG00000032498.10"; transcript_id "ENSMUST00000035079.10"; gene_type "protein_coding"; gene_name "Mlh1"; transcript_type "protein_coding"; transcript_name "Mlh1-201"; exon_number 2; exon_id "ENSMUSE00001209588.2"; level 2; protein_id "ENSMUSP00000035079.4"; transcript_support_level "1"; mgi_id "MGI:101938"; tag "NAGNAG_splice_site"; tag "basic"; tag "Ensembl_canonical"; tag "GENCODE_Primary"; tag "appris_principal_1"; tag "CCDS"; ccdsid "CCDS40784.1"; havana_gene "OTTMUSG00000031784.1"; havana_transcript "OTTMUST00000078764.1";
chr9	HAVANA	exon	111097286	111097376	0	-	.	gene_id "ENSMUSG00000032498.10"; transcript_id "ENSMUST00000123869.8"; gene_type "protein_coding"; gene_name "Mlh1"; transcript_type "retained_intron"; transcript_name "Mlh1-203"; exon_number 2; exon_id "ENSMUSE00001286457.2"; level 2; transcript_support_level "1"; mgi_id "MGI:101938"; havana_gene "OTTMUSG00000031784.1"; havana_transcript "OTTMUST00000078766.1";
chr9	HAVANA	exon	111097286	111097376	0	-	.	gene_id "ENSMUSG00000032498.10"; transcript_id "ENSMUST00000134316.2"; gene_type "protein_coding"; gene_name "Mlh1"; transcript_type "protein_coding_CDS_not_defined"; transcript_name "Mlh1-205"; exon_number 2; exon_id "ENSMUSE00001286457.2"; level 2; transcript_support_level "3"; mgi_id "MGI:101938"; havana_gene "OTTMUSG00000031784.1"; havana_transcript "OTTMUST00000078768.1";
chr9	ENSEMBL_gcm37	exon	111097286	111097376	3.01274102946301	-	.	gene_id "ENSMUSG00000032498.10"; transcript_id "ENSMUSG00000032498.10_tx_10"; exon_id "chr9_111097286_111097376_-"; exonnum "2"; txlen "3857";
chr9	ENSEMBL_gcm37	exon	111097286	111097376	0.0967104953202097	-	.	gene_id "ENSMUSG00000032498.10"; transcript_id "ENSMUSG00000032498.10_tx_11"; exon_id "chr9_111097286_111097376_-"; exonnum "2"; txlen "2779";
chr9	ENSEMBL_gcm37	exon	111097286	111097376	0.0967104953202097	-	.	gene_id "ENSMUSG00000032498.10"; transcript_id "ENSMUSG00000032498.10_tx_12"; exon_id "chr9_111097286_111097376_-"; exonnum "2"; txlen "2783";
chr9	ENSEMBL_gcm37	exon	111097286	111097376	33.1551071762789	-	.	gene_id "ENSMUSG00000032498.10"; transcript_id "ENSMUSG00000032498.10_tx_2"; exon_id "chr9_111097286_111097376_-"; exonnum "2"; txlen "2513";
chr9	ENSEMBL_gcm37	exon	111097286	111097376	13.3876624924559	-	.	gene_id "ENSMUSG00000032498.10"; transcript_id "ENSMUSG00000032498.10_tx_4"; exon_id "chr9_111097286_111097376_-"; exonnum "2"; txlen "2400";
chr9	ENSEMBL_gcm37	exon	111097286	111097376	3.58153563293981	-	.	gene_id "ENSMUSG00000032498.10"; transcript_id "ENSMUSG00000032498.10_tx_6"; exon_id "chr9_111097286_111097376_-"; exonnum "2"; txlen "2644";
chr9	ENSEMBL_gcm37	exon	111097286	111097376	3.07000670000255	-	.	gene_id "ENSMUSG00000032498.10"; transcript_id "ENSMUSG00000032498.10_tx_9"; exon_id "chr9_111097286_111097376_-"; exonnum "2"; txlen "2531";
chr9	HAVANA	stop_codon	111097371	111097371	0	-	1	gene_id "ENSMUSG00000032498.10"; transcript_id "ENSMUST00000135218.8"; gene_type "protein_coding"; gene_name "Mlh1"; transcript_type "nonsense_mediated_decay"; transcript_name "Mlh1-206"; exon_number 2; exon_id "ENSMUSE00000799550.2"; level 2; protein_id "ENSMUSP00000143786.2"; transcript_support_level "1"; mgi_id "MGI:101938"; tag "NAGNAG_splice_site"; havana_gene "OTTMUSG00000031784.1"; havana_transcript "OTTMUST00000078765.1";
chr9	HAVANA	stop_codon	111100477	111100478	0	-	0	gene_id "ENSMUSG00000032498.10"; transcript_id "ENSMUST00000135218.8"; gene_type "protein_coding"; gene_name "Mlh1"; transcript_type "nonsense_mediated_decay"; transcript_name "Mlh1-206"; exon_number 1; exon_id "ENSMUSE00000799550.2"; level 2; protein_id "ENSMUSP00000143786.2"; transcript_support_level "1"; mgi_id "MGI:101938"; tag "NAGNAG_splice_site"; havana_gene "OTTMUSG00000031784.1"; havana_transcript "OTTMUST00000078765.1";
chr9	HAVANA	UTR	111100477	111100478	0	-	.	gene_id "ENSMUSG00000032498.10"; transcript_id "ENSMUST00000135218.8"; gene_type "protein_coding"; gene_name "Mlh1"; transcript_type "nonsense_mediated_decay"; transcript_name "Mlh1-206"; exon_number 1; exon_id "ENSMUSE00000301445.3"; level 2; protein_id "ENSMUSP00000143786.2"; transcript_support_level "1"; mgi_id "MGI:101938"; tag "NAGNAG_splice_site"; havana_gene "OTTMUSG00000031784.1"; havana_transcript "OTTMUST00000078765.1";
chr9	HAVANA	CDS	111100477	111100592	0	-	0	gene_id "ENSMUSG00000032498.10"; transcript_id "ENSMUST00000035079.10"; gene_type "protein_coding"; gene_name "Mlh1"; transcript_type "protein_coding"; transcript_name "Mlh1-201"; exon_number 1; exon_id "ENSMUSE00000807119.3"; level 2; protein_id "ENSMUSP00000035079.4"; transcript_support_level "1"; mgi_id "MGI:101938"; tag "NAGNAG_splice_site"; tag "basic"; tag "Ensembl_canonical"; tag "GENCODE_Primary"; tag "appris_principal_1"; tag "CCDS"; ccdsid "CCDS40784.1"; havana_gene "OTTMUSG00000031784.1"; havana_transcript "OTTMUST00000078764.1";
chr9	HAVANA	exon	111100477	111100602	0	-	.	gene_id "ENSMUSG00000032498.10"; transcript_id "ENSMUST00000134316.2"; gene_type "protein_coding"; gene_name "Mlh1"; transcript_type "protein_coding_CDS_not_defined"; transcript_name "Mlh1-205"; exon_number 1; exon_id "ENSMUSE00000831383.2"; level 2; transcript_support_level "3"; mgi_id "MGI:101938"; havana_gene "OTTMUSG00000031784.1"; havana_transcript "OTTMUST00000078768.1";
chr9	HAVANA	exon	111100477	111100614	0	-	.	gene_id "ENSMUSG00000032498.10"; transcript_id "ENSMUST00000135218.8"; gene_type "protein_coding"; gene_name "Mlh1"; transcript_type "nonsense_mediated_decay"; transcript_name "Mlh1-206"; exon_number 1; exon_id "ENSMUSE00000301445.3"; level 2; protein_id "ENSMUSP00000143786.2"; transcript_support_level "1"; mgi_id "MGI:101938"; tag "NAGNAG_splice_site"; havana_gene "OTTMUSG00000031784.1"; havana_transcript "OTTMUST00000078765.1";
chr9	ENSEMBL_gcm37	exon	111100477	111100614	3.01274102946301	-	.	gene_id "ENSMUSG00000032498.10"; transcript_id "ENSMUSG00000032498.10_tx_10"; exon_id "chr9_111100477_111100614_-"; exonnum "1"; txlen "3857";
chr9	ENSEMBL_gcm37	exon	111100477	111100614	0.0967104953202097	-	.	gene_id "ENSMUSG00000032498.10"; transcript_id "ENSMUSG00000032498.10_tx_11"; exon_id "chr9_111100477_111100614_-"; exonnum "1"; txlen "2779";
chr9	ENSEMBL_gcm37	exon	111100477	111100614	0.0967104953202097	-	.	gene_id "ENSMUSG00000032498.10"; transcript_id "ENSMUSG00000032498.10_tx_12"; exon_id "chr9_111100477_111100614_-"; exonnum "1"; txlen "2783";
chr9	ENSEMBL_gcm37	exon	111100477	111100614	33.1551071762789	-	.	gene_id "ENSMUSG00000032498.10"; transcript_id "ENSMUSG00000032498.10_tx_2"; exon_id "chr9_111100477_111100614_-"; exonnum "1"; txlen "2513";
chr9	ENSEMBL_gcm37	exon	111100477	111100614	13.3876624924559	-	.	gene_id "ENSMUSG00000032498.10"; transcript_id "ENSMUSG00000032498.10_tx_4"; exon_id "chr9_111100477_111100614_-"; exonnum "1"; txlen "2400";
chr9	ENSEMBL_gcm37	exon	111100477	111100614	3.58153563293981	-	.	gene_id "ENSMUSG00000032498.10"; transcript_id "ENSMUSG00000032498.10_tx_6"; exon_id "chr9_111100477_111100614_-"; exonnum "1"; txlen "2644";
chr9	ENSEMBL_gcm37	exon	111100477	111100614	3.07000670000255	-	.	gene_id "ENSMUSG00000032498.10"; transcript_id "ENSMUSG00000032498.10_tx_9"; exon_id "chr9_111100477_111100614_-"; exonnum "1"; txlen "2531";
chr9	HAVANA	exon	111100477	111100668	0	-	.	gene_id "ENSMUSG00000032498.10"; transcript_id "ENSMUST00000123869.8"; gene_type "protein_coding"; gene_name "Mlh1"; transcript_type "retained_intron"; transcript_name "Mlh1-203"; exon_number 1; exon_id "ENSMUSE00000789494.2"; level 2; transcript_support_level "1"; mgi_id "MGI:101938"; havana_gene "OTTMUSG00000031784.1"; havana_transcript "OTTMUST00000078766.1";
chr9	HAVANA	exon	111100477	111100859	0	-	.	gene_id "ENSMUSG00000032498.10"; transcript_id "ENSMUST00000035079.10"; gene_type "protein_coding"; gene_name "Mlh1"; transcript_type "protein_coding"; transcript_name "Mlh1-201"; exon_number 1; exon_id "ENSMUSE00000807119.3"; level 2; protein_id "ENSMUSP00000035079.4"; transcript_support_level "1"; mgi_id "MGI:101938"; tag "NAGNAG_splice_site"; tag "basic"; tag "Ensembl_canonical"; tag "GENCODE_Primary"; tag "appris_principal_1"; tag "CCDS"; ccdsid "CCDS40784.1"; havana_gene "OTTMUSG00000031784.1"; havana_transcript "OTTMUST00000078764.1";
chr9	HAVANA	CDS	111100479	111100592	0	-	0	gene_id "ENSMUSG00000032498.10"; transcript_id "ENSMUST00000135218.8"; gene_type "protein_coding"; gene_name "Mlh1"; transcript_type "nonsense_mediated_decay"; transcript_name "Mlh1-206"; exon_number 1; exon_id "ENSMUSE00000301445.3"; level 2; protein_id "ENSMUSP00000143786.2"; transcript_support_level "1"; mgi_id "MGI:101938"; tag "NAGNAG_splice_site"; havana_gene "OTTMUSG00000031784.1"; havana_transcript "OTTMUST00000078765.1";
chr9	HAVANA	start_codon	111100590	111100592	0	-	0	gene_id "ENSMUSG00000032498.10"; transcript_id "ENSMUST00000135218.8"; gene_type "protein_coding"; gene_name "Mlh1"; transcript_type "nonsense_mediated_decay"; transcript_name "Mlh1-206"; exon_number 1; exon_id "ENSMUSE00000301445.3"; level 2; protein_id "ENSMUSP00000143786.2"; transcript_support_level "1"; mgi_id "MGI:101938"; tag "NAGNAG_splice_site"; havana_gene "OTTMUSG00000031784.1"; havana_transcript "OTTMUST00000078765.1";
chr9	HAVANA	start_codon	111100590	111100592	0	-	0	gene_id "ENSMUSG00000032498.10"; transcript_id "ENSMUST00000035079.10"; gene_type "protein_coding"; gene_name "Mlh1"; transcript_type "protein_coding"; transcript_name "Mlh1-201"; exon_number 1; exon_id "ENSMUSE00000807119.3"; level 2; protein_id "ENSMUSP00000035079.4"; transcript_support_level "1"; mgi_id "MGI:101938"; tag "NAGNAG_splice_site"; tag "basic"; tag "Ensembl_canonical"; tag "GENCODE_Primary"; tag "appris_principal_1"; tag "CCDS"; ccdsid "CCDS40784.1"; havana_gene "OTTMUSG00000031784.1"; havana_transcript "OTTMUST00000078764.1";
chr9	HAVANA	UTR	111100593	111100614	0	-	.	gene_id "ENSMUSG00000032498.10"; transcript_id "ENSMUST00000135218.8"; gene_type "protein_coding"; gene_name "Mlh1"; transcript_type "nonsense_mediated_decay"; transcript_name "Mlh1-206"; exon_number 1; exon_id "ENSMUSE00000301445.3"; level 2; protein_id "ENSMUSP00000143786.2"; transcript_support_level "1"; mgi_id "MGI:101938"; tag "NAGNAG_splice_site"; havana_gene "OTTMUSG00000031784.1"; havana_transcript "OTTMUST00000078765.1";
chr9	HAVANA	UTR	111100593	111100859	0	-	.	gene_id "ENSMUSG00000032498.10"; transcript_id "ENSMUST00000035079.10"; gene_type "protein_coding"; gene_name "Mlh1"; transcript_type "protein_coding"; transcript_name "Mlh1-201"; exon_number 1; exon_id "ENSMUSE00000807119.3"; level 2; protein_id "ENSMUSP00000035079.4"; transcript_support_level "1"; mgi_id "MGI:101938"; tag "NAGNAG_splice_site"; tag "basic"; tag "Ensembl_canonical"; tag "GENCODE_Primary"; tag "appris_principal_1"; tag "CCDS"; ccdsid "CCDS40784.1"; havana_gene "OTTMUSG00000031784.1"; havana_transcript "OTTMUST00000078764.1";
chr9	HAVANA	exon	111121465	111121871	0	-	.	gene_id "ENSMUSG00000127807.1"; transcript_id "ENSMUST00000284110.1"; gene_type "lncRNA"; gene_name "ENSMUSG00000127807"; transcript_type "lncRNA"; transcript_name "ENSMUST00000284110"; exon_number 2; exon_id "ENSMUSE00001562999.1"; level 2; tag "basic"; tag "Ensembl_canonical"; tag "GENCODE_Primary"; tag "TAGENE";
chr9	HAVANA	gene	111121465	111122254	0	-	.	gene_id "ENSMUSG00000127807.1"; gene_type "lncRNA"; gene_name "ENSMUSG00000127807"; level 2;
chr9	HAVANA	transcript	111121465	111122254	0	-	.	gene_id "ENSMUSG00000127807.1"; transcript_id "ENSMUST00000284110.1"; gene_type "lncRNA"; gene_name "ENSMUSG00000127807"; transcript_type "lncRNA"; transcript_name "ENSMUST00000284110"; level 2; tag "basic"; tag "Ensembl_canonical"; tag "GENCODE_Primary"; tag "TAGENE";
chr9	HAVANA	exon	111122106	111122254	0	-	.	gene_id "ENSMUSG00000127807.1"; transcript_id "ENSMUST00000284110.1"; gene_type "lncRNA"; gene_name "ENSMUSG00000127807"; transcript_type "lncRNA"; transcript_name "ENSMUST00000284110"; exon_number 1; exon_id "ENSMUSE00001562998.1"; level 2; tag "basic"; tag "Ensembl_canonical"; tag "GENCODE_Primary"; tag "TAGENE";
chr9	sragcm37_es	exon	111205763	111207652	0.372619504672717	-	.	gene_id "sragcm37_gene_50968"; transcript_id "sragcm37_gene_50968_tx_1"; exon_id "chr9_111205763_111207652_-"; exonnum "2"; txlen "2058";
chr9	sragcm37_es	exon	111205763	111207652	0.0262857013028769	-	.	gene_id "sragcm37_gene_50968"; transcript_id "sragcm37_gene_50968_tx_3"; exon_id "chr9_111205763_111207652_-"; exonnum "2"; txlen "2239";
chr9	sragcm37_ss	exon	111220561	111220728	0.372619504672717	-	.	gene_id "sragcm37_gene_50968"; transcript_id "sragcm37_gene_50968_tx_1"; exon_id "chr9_111220561_111220728_-"; exonnum "1"; txlen "2058";
chr9	sragcm37_es	exon	111223282	111225831	0.138402264002903	-	.	gene_id "sragcm37_gene_50968"; transcript_id "sragcm37_gene_50968_tx_2"; exon_id "chr9_111223282_111225831_-"; exonnum "2"; txlen "2899";
chr9	sragcm37_ss	exon	111241379	111241727	0.138402264002903	-	.	gene_id "sragcm37_gene_50968"; transcript_id "sragcm37_gene_50968_tx_2"; exon_id "chr9_111241379_111241727_-"; exonnum "1"; txlen "2899";
chr9	sragcm37_ss	exon	111241379	111241727	0.0262857013028769	-	.	gene_id "sragcm37_gene_50968"; transcript_id "sragcm37_gene_50968_tx_3"; exon_id "chr9_111241379_111241727_-"; exonnum "1"; txlen "2239";
chr9	sragcm37_es	exon	111251786	111252135	0.0706628334008942	-	.	gene_id "sragcm37_gene_54484"; transcript_id "sragcm37_gene_54484_tx_2"; exon_id "chr9_111251786_111252135_-"; exonnum "3"; txlen "543";
chr9	sragcm37_mid	exon	111253393	111253457	0.0706628334008942	-	.	gene_id "sragcm37_gene_54484"; transcript_id "sragcm37_gene_54484_tx_2"; exon_id "chr9_111253393_111253457_-"; exonnum "2"; txlen "543";
chr9	sragcm37_ss	exon	111254145	111254272	0.0706628334008942	-	.	gene_id "sragcm37_gene_54484"; transcript_id "sragcm37_gene_54484_tx_2"; exon_id "chr9_111254145_111254272_-"; exonnum "1"; txlen "543";
chr9	HAVANA	gene	111290452	111290700	0	-	.	gene_id "ENSMUSG00000122507.1"; gene_type "lncRNA"; gene_name "ENSMUSG00000122507"; level 2;
chr9	HAVANA	transcript	111290452	111290700	0	-	.	gene_id "ENSMUSG00000122507.1"; transcript_id "ENSMUST00000253442.1"; gene_type "lncRNA"; gene_name "ENSMUSG00000122507"; transcript_type "lncRNA"; transcript_name "ENSMUST00000253442"; level 2; tag "basic"; tag "Ensembl_canonical"; tag "GENCODE_Primary"; tag "TAGENE";
chr9	HAVANA	exon	111290452	111290700	0	-	.	gene_id "ENSMUSG00000122507.1"; transcript_id "ENSMUST00000253442.1"; gene_type "lncRNA"; gene_name "ENSMUSG00000122507"; transcript_type "lncRNA"; transcript_name "ENSMUST00000253442"; exon_number 1; exon_id "ENSMUSE00001503473.1"; level 2; tag "basic"; tag "Ensembl_canonical"; tag "GENCODE_Primary"; tag "TAGENE";
chr9	sragcm37_es	exon	111319413	111319619	0.128836111749537	-	.	gene_id "sragcm37_gene_46124"; transcript_id "sragcm37_gene_46124_tx_1"; exon_id "chr9_111319413_111319619_-"; exonnum "3"; txlen "543";
chr9	sragcm37_es	exon	111319413	111319619	0.0840704627904567	-	.	gene_id "sragcm37_gene_46124"; transcript_id "sragcm37_gene_46124_tx_2"; exon_id "chr9_111319413_111319619_-"; exonnum "3"; txlen "633";
chr9	sragcm37_mid	exon	111319734	111319974	0.128836111749537	-	.	gene_id "sragcm37_gene_46124"; transcript_id "sragcm37_gene_46124_tx_1"; exon_id "chr9_111319734_111319974_-"; exonnum "2"; txlen "543";
chr9	sragcm37_mid	exon	111319734	111319974	0.0840704627904567	-	.	gene_id "sragcm37_gene_46124"; transcript_id "sragcm37_gene_46124_tx_2"; exon_id "chr9_111319734_111319974_-"; exonnum "2"; txlen "633";
chr9	sragcm37_ss	exon	111320398	111320582	0.0840704627904567	-	.	gene_id "sragcm37_gene_46124"; transcript_id "sragcm37_gene_46124_tx_2"; exon_id "chr9_111320398_111320582_-"; exonnum "1"; txlen "633";
chr9	sragcm37_ss	exon	111320430	111320524	0.128836111749537	-	.	gene_id "sragcm37_gene_46124"; transcript_id "sragcm37_gene_46124_tx_1"; exon_id "chr9_111320430_111320524_-"; exonnum "1"; txlen "543";
chr9	HAVANA	exon	111327646	111327844	0	-	.	gene_id "ENSMUSG00000127448.1"; transcript_id "ENSMUST00000282405.1"; gene_type "lncRNA"; gene_name "ENSMUSG00000127448"; transcript_type "lncRNA"; transcript_name "ENSMUST00000282405"; exon_number 4; exon_id "ENSMUSE00001559511.1"; level 2; tag "basic"; tag "Ensembl_canonical"; tag "GENCODE_Primary"; tag "TAGENE";
chr9	HAVANA	gene	111327646	111352343	0	-	.	gene_id "ENSMUSG00000127448.1"; gene_type "lncRNA"; gene_name "ENSMUSG00000127448"; level 2;
chr9	HAVANA	transcript	111327646	111352343	0	-	.	gene_id "ENSMUSG00000127448.1"; transcript_id "ENSMUST00000282405.1"; gene_type "lncRNA"; gene_name "ENSMUSG00000127448"; transcript_type "lncRNA"; transcript_name "ENSMUST00000282405"; level 2; tag "basic"; tag "Ensembl_canonical"; tag "GENCODE_Primary"; tag "TAGENE";
chr9	sragcm37_mid	exon	111327684	111327844	0.0274077660548145	-	.	gene_id "ENSMUSG00000127448.1"; transcript_id "ENSMUSG00000127448.1_tx_3"; exon_id "chr9_111327684_111327844_-"; exonnum "3"; txlen "503";
chr9	HAVANA	exon	111329288	111329357	0	-	.	gene_id "ENSMUSG00000127448.1"; transcript_id "ENSMUST00000282405.1"; gene_type "lncRNA"; gene_name "ENSMUSG00000127448"; transcript_type "lncRNA"; transcript_name "ENSMUST00000282405"; exon_number 3; exon_id "ENSMUSE00001559507.1"; level 2; tag "basic"; tag "Ensembl_canonical"; tag "GENCODE_Primary"; tag "TAGENE";
chr9	HAVANA	exon	111330460	111330970	0	-	.	gene_id "ENSMUSG00000127448.1"; transcript_id "ENSMUST00000282406.1"; gene_type "lncRNA"; gene_name "ENSMUSG00000127448"; transcript_type "lncRNA"; transcript_name "ENSMUST00000282406"; exon_number 2; exon_id "ENSMUSE00001559506.1"; level 2; tag "TAGENE";
chr9	HAVANA	transcript	111330460	111352331	0	-	.	gene_id "ENSMUSG00000127448.1"; transcript_id "ENSMUST00000282406.1"; gene_type "lncRNA"; gene_name "ENSMUSG00000127448"; transcript_type "lncRNA"; transcript_name "ENSMUST00000282406"; level 2; tag "TAGENE";
chr9	HAVANA	exon	111330717	111330970	0	-	.	gene_id "ENSMUSG00000127448.1"; transcript_id "ENSMUST00000282405.1"; gene_type "lncRNA"; gene_name "ENSMUSG00000127448"; transcript_type "lncRNA"; transcript_name "ENSMUST00000282405"; exon_number 2; exon_id "ENSMUSE00001559510.1"; level 2; tag "basic"; tag "Ensembl_canonical"; tag "GENCODE_Primary"; tag "TAGENE";
chr9	ENSEMBL_gcm37	exon	111330717	111330970	0.0274077660548145	-	.	gene_id "ENSMUSG00000127448.1"; transcript_id "ENSMUSG00000127448.1_tx_3"; exon_id "chr9_111330717_111330970_-"; exonnum "2"; txlen "503";
chr9	sragcm37_ss	exon	111334273	111334360	0.0274077660548145	-	.	gene_id "ENSMUSG00000127448.1"; transcript_id "ENSMUSG00000127448.1_tx_3"; exon_id "chr9_111334273_111334360_-"; exonnum "1"; txlen "503";
chr9	sragcm37_es	exon	111346661	111347402	0.0238415616283128	-	.	gene_id "ENSMUSG00000127448.1"; transcript_id "ENSMUSG00000127448.1_tx_4"; exon_id "chr9_111346661_111347402_-"; exonnum "2"; txlen "813";
chr9	HAVANA	exon	111347876	111348692	0	-	.	gene_id "ENSMUSG00000127448.1"; transcript_id "ENSMUST00000282407.1"; gene_type "lncRNA"; gene_name "ENSMUSG00000127448"; transcript_type "lncRNA"; transcript_name "ENSMUST00000282407"; exon_number 2; exon_id "ENSMUSE00001559509.1"; level 2; tag "basic"; tag "TAGENE";
chr9	HAVANA	transcript	111347876	111352331	0	-	.	gene_id "ENSMUSG00000127448.1"; transcript_id "ENSMUST00000282407.1"; gene_type "lncRNA"; gene_name "ENSMUSG00000127448"; transcript_type "lncRNA"; transcript_name "ENSMUST00000282407"; level 2; tag "basic"; tag "TAGENE";
chr9	HAVANA	exon	111352261	111352331	0	-	.	gene_id "ENSMUSG00000127448.1"; transcript_id "ENSMUST00000282406.1"; gene_type "lncRNA"; gene_name "ENSMUSG00000127448"; transcript_type "lncRNA"; transcript_name "ENSMUST00000282406"; exon_number 1; exon_id "ENSMUSE00001559512.1"; level 2; tag "TAGENE";
chr9	HAVANA	exon	111352261	111352331	0	-	.	gene_id "ENSMUSG00000127448.1"; transcript_id "ENSMUST00000282407.1"; gene_type "lncRNA"; gene_name "ENSMUSG00000127448"; transcript_type "lncRNA"; transcript_name "ENSMUST00000282407"; exon_number 1; exon_id "ENSMUSE00001559512.1"; level 2; tag "basic"; tag "TAGENE";
chr9	ENSEMBL_gcm37	exon	111352261	111352331	0.0238415616283128	-	.	gene_id "ENSMUSG00000127448.1"; transcript_id "ENSMUSG00000127448.1_tx_4"; exon_id "chr9_111352261_111352331_-"; exonnum "1"; txlen "813";
chr9	HAVANA	exon	111352261	111352343	0	-	.	gene_id "ENSMUSG00000127448.1"; transcript_id "ENSMUST00000282405.1"; gene_type "lncRNA"; gene_name "ENSMUSG00000127448"; transcript_type "lncRNA"; transcript_name "ENSMUST00000282405"; exon_number 1; exon_id "ENSMUSE00001559508.1"; level 2; tag "basic"; tag "Ensembl_canonical"; tag "GENCODE_Primary"; tag "TAGENE";
chr9	HAVANA	exon	111373072	111375378	0	-	.	gene_id "ENSMUSG00000106647.2"; transcript_id "ENSMUST00000199378.2"; gene_type "lncRNA"; gene_name "Gm42523"; transcript_type "lncRNA"; transcript_name "Gm42523-201"; exon_number 2; exon_id "ENSMUSE00001356180.2"; level 2; transcript_support_level "1"; mgi_id "MGI:5662660"; tag "basic"; tag "Ensembl_canonical"; tag "GENCODE_Primary"; havana_gene "OTTMUSG00000052725.1"; havana_transcript "OTTMUST00000132008.1";
chr9	HAVANA	gene	111373072	111378008	0	-	.	gene_id "ENSMUSG00000106647.2"; gene_type "lncRNA"; gene_name "Gm42523"; level 2; mgi_id "MGI:5662660"; havana_gene "OTTMUSG00000052725.1";
chr9	HAVANA	transcript	111373072	111378008	0	-	.	gene_id "ENSMUSG00000106647.2"; transcript_id "ENSMUST00000199378.2"; gene_type "lncRNA"; gene_name "Gm42523"; transcript_type "lncRNA"; transcript_name "Gm42523-201"; level 2; transcript_support_level "1"; mgi_id "MGI:5662660"; tag "basic"; tag "Ensembl_canonical"; tag "GENCODE_Primary"; havana_gene "OTTMUSG00000052725.1"; havana_transcript "OTTMUST00000132008.1";
chr9	sragcm37_es	exon	111374059	111374175	0.00812244136416321	-	.	gene_id "ENSMUSG00000106647.2"; transcript_id "ENSMUSG00000106647.2_tx_3"; exon_id "chr9_111374059_111374175_-"; exonnum "3"; txlen "842";
chr9	sragcm37_mid	exon	111374314	111374473	0.00812244136416321	-	.	gene_id "ENSMUSG00000106647.2"; transcript_id "ENSMUSG00000106647.2_tx_3"; exon_id "chr9_111374314_111374473_-"; exonnum "2"; txlen "842";
chr9	HAVANA	exon	111377444	111378008	0	-	.	gene_id "ENSMUSG00000106647.2"; transcript_id "ENSMUST00000199378.2"; gene_type "lncRNA"; gene_name "Gm42523"; transcript_type "lncRNA"; transcript_name "Gm42523-201"; exon_number 1; exon_id "ENSMUSE00001354220.2"; level 2; transcript_support_level "1"; mgi_id "MGI:5662660"; tag "basic"; tag "Ensembl_canonical"; tag "GENCODE_Primary"; havana_gene "OTTMUSG00000052725.1"; havana_transcript "OTTMUST00000132008.1";
chr9	ENSEMBL_gcm37	exon	111377444	111378008	0.00812244136416321	-	.	gene_id "ENSMUSG00000106647.2"; transcript_id "ENSMUSG00000106647.2_tx_3"; exon_id "chr9_111377444_111378008_-"; exonnum "1"; txlen "842";
chr9	HAVANA	UTR	111390505	111391699	0	-	.	gene_id "ENSMUSG00000032502.9"; transcript_id "ENSMUST00000035083.8"; gene_type "protein_coding"; gene_name "Stac"; transcript_type "protein_coding"; transcript_name "Stac-201"; exon_number 11; exon_id "ENSMUSE00001230600.2"; level 2; protein_id "ENSMUSP00000035083.8"; transcript_support_level "1"; mgi_id "MGI:1201400"; tag "basic"; tag "Ensembl_canonical"; tag "GENCODE_Primary"; tag "appris_principal_1"; tag "CCDS"; ccdsid "CCDS23586.1"; havana_gene "OTTMUSG00000026418.1"; havana_transcript "OTTMUST00000065332.1";
chr9	HAVANA	exon	111390505	111391795	0	-	.	gene_id "ENSMUSG00000032502.9"; transcript_id "ENSMUST00000161995.2"; gene_type "protein_coding"; gene_name "Stac"; transcript_type "nonsense_mediated_decay"; transcript_name "Stac-202"; exon_number 10; exon_id "ENSMUSE00001262426.2"; level 2; protein_id "ENSMUSP00000125182.2"; transcript_support_level "1"; mgi_id "MGI:1201400"; havana_gene "OTTMUSG00000026418.1"; havana_transcript "OTTMUST00000065333.1";
chr9	HAVANA	UTR	111390505	111391795	0	-	.	gene_id "ENSMUSG00000032502.9"; transcript_id "ENSMUST00000161995.2"; gene_type "protein_coding"; gene_name "Stac"; transcript_type "nonsense_mediated_decay"; transcript_name "Stac-202"; exon_number 10; exon_id "ENSMUSE00001262426.2"; level 2; protein_id "ENSMUSP00000125182.2"; transcript_support_level "1"; mgi_id "MGI:1201400"; havana_gene "OTTMUSG00000026418.1"; havana_transcript "OTTMUST00000065333.1";
chr9	HAVANA	exon	111390505	111391795	0	-	.	gene_id "ENSMUSG00000032502.9"; transcript_id "ENSMUST00000035083.8"; gene_type "protein_coding"; gene_name "Stac"; transcript_type "protein_coding"; transcript_name "Stac-201"; exon_number 11; exon_id "ENSMUSE00001230600.2"; level 2; protein_id "ENSMUSP00000035083.8"; transcript_support_level "1"; mgi_id "MGI:1201400"; tag "basic"; tag "Ensembl_canonical"; tag "GENCODE_Primary"; tag "appris_principal_1"; tag "CCDS"; ccdsid "CCDS23586.1"; havana_gene "OTTMUSG00000026418.1"; havana_transcript "OTTMUST00000065332.1";
chr9	HAVANA	transcript	111390505	111519293	0	-	.	gene_id "ENSMUSG00000032502.9"; transcript_id "ENSMUST00000161995.2"; gene_type "protein_coding"; gene_name "Stac"; transcript_type "nonsense_mediated_decay"; transcript_name "Stac-202"; level 2; protein_id "ENSMUSP00000125182.2"; transcript_support_level "1"; mgi_id "MGI:1201400"; havana_gene "OTTMUSG00000026418.1"; havana_transcript "OTTMUST00000065333.1";
chr9	HAVANA	gene	111390505	111519416	0	-	.	gene_id "ENSMUSG00000032502.9"; gene_type "protein_coding"; gene_name "Stac"; level 2; mgi_id "MGI:1201400"; tag "ncRNA_host"; havana_gene "OTTMUSG00000026418.1";
chr9	HAVANA	transcript	111390505	111519416	0	-	.	gene_id "ENSMUSG00000032502.9"; transcript_id "ENSMUST00000035083.8"; gene_type "protein_coding"; gene_name "Stac"; transcript_type "protein_coding"; transcript_name "Stac-201"; level 2; protein_id "ENSMUSP00000035083.8"; transcript_support_level "1"; mgi_id "MGI:1201400"; tag "basic"; tag "Ensembl_canonical"; tag "GENCODE_Primary"; tag "appris_principal_1"; tag "CCDS"; ccdsid "CCDS23586.1"; havana_gene "OTTMUSG00000026418.1"; havana_transcript "OTTMUST00000065332.1";
chr9	sragcm37_es	exon	111390667	111390894	0.0173452009292759	-	.	gene_id "ENSMUSG00000032502.9"; transcript_id "ENSMUSG00000032502.9_tx_6"; exon_id "chr9_111390667_111390894_-"; exonnum "12"; txlen "2379";
chr9	sragcm37_es	exon	111390667	111390894	0.0162213048102801	-	.	gene_id "ENSMUSG00000032502.9"; transcript_id "ENSMUSG00000032502.9_tx_7"; exon_id "chr9_111390667_111390894_-"; exonnum "11"; txlen "2099";
chr9	sragcm37_mid	exon	111390979	111391795	0.0473151007049973	-	.	gene_id "ENSMUSG00000032502.9"; transcript_id "ENSMUSG00000032502.9_tx_2"; exon_id "chr9_111390979_111391795_-"; exonnum "6"; txlen "1336";
chr9	sragcm37_mid	exon	111390979	111391795	0.0344240442619035	-	.	gene_id "ENSMUSG00000032502.9"; transcript_id "ENSMUSG00000032502.9_tx_3"; exon_id "chr9_111390979_111391795_-"; exonnum "5"; txlen "1181";
chr9	sragcm37_mid	exon	111390979	111391795	0.0180616797694521	-	.	gene_id "ENSMUSG00000032502.9"; transcript_id "ENSMUSG00000032502.9_tx_5"; exon_id "chr9_111390979_111391795_-"; exonnum "4"; txlen "1192";
chr9	sragcm37_mid	exon	111390979	111391795	0.0173452009292759	-	.	gene_id "ENSMUSG00000032502.9"; transcript_id "ENSMUSG00000032502.9_tx_6"; exon_id "chr9_111390979_111391795_-"; exonnum "11"; txlen "2379";
chr9	sragcm37_mid	exon	111390979	111391795	0.0162213048102801	-	.	gene_id "ENSMUSG00000032502.9"; transcript_id "ENSMUSG00000032502.9_tx_7"; exon_id "chr9_111390979_111391795_-"; exonnum "10"; txlen "2099";
chr9	sragcm37_mid	exon	111390979	111391795	0.0115732298566391	-	.	gene_id "ENSMUSG00000032502.9"; transcript_id "ENSMUSG00000032502.9_tx_8"; exon_id "chr9_111390979_111391795_-"; exonnum "8"; txlen "1453";
chr9	sragcm37_mid	exon	111390979	111391795	0.0094344846361721	-	.	gene_id "ENSMUSG00000032502.9"; transcript_id "ENSMUSG00000032502.9_tx_9"; exon_id "chr9_111390979_111391795_-"; exonnum "10"; txlen "1761";
chr9	HAVANA	stop_codon	111391697	111391699	0	-	0	gene_id "ENSMUSG00000032502.9"; transcript_id "ENSMUST00000035083.8"; gene_type "protein_coding"; gene_name "Stac"; transcript_type "protein_coding"; transcript_name "Stac-201"; exon_number 11; exon_id "ENSMUSE00001230600.2"; level 2; protein_id "ENSMUSP00000035083.8"; transcript_support_level "1"; mgi_id "MGI:1201400"; tag "basic"; tag "Ensembl_canonical"; tag "GENCODE_Primary"; tag "appris_principal_1"; tag "CCDS"; ccdsid "CCDS23586.1"; havana_gene "OTTMUSG00000026418.1"; havana_transcript "OTTMUST00000065332.1";
chr9	HAVANA	CDS	111391700	111391795	0	-	0	gene_id "ENSMUSG00000032502.9"; transcript_id "ENSMUST00000035083.8"; gene_type "protein_coding"; gene_name "Stac"; transcript_type "protein_coding"; transcript_name "Stac-201"; exon_number 11; exon_id "ENSMUSE00001230600.2"; level 2; protein_id "ENSMUSP00000035083.8"; transcript_support_level "1"; mgi_id "MGI:1201400"; tag "basic"; tag "Ensembl_canonical"; tag "GENCODE_Primary"; tag "appris_principal_1"; tag "CCDS"; ccdsid "CCDS23586.1"; havana_gene "OTTMUSG00000026418.1"; havana_transcript "OTTMUST00000065332.1";
chr9	HAVANA	exon	111401332	111401469	0	-	.	gene_id "ENSMUSG00000032502.9"; transcript_id "ENSMUST00000161995.2"; gene_type "protein_coding"; gene_name "Stac"; transcript_type "nonsense_mediated_decay"; transcript_name "Stac-202"; exon_number 9; exon_id "ENSMUSE00001253818.2"; level 2; protein_id "ENSMUSP00000125182.2"; transcript_support_level "1"; mgi_id "MGI:1201400"; havana_gene "OTTMUSG00000026418.1"; havana_transcript "OTTMUST00000065333.1";
chr9	HAVANA	UTR	111401332	111401469	0	-	.	gene_id "ENSMUSG00000032502.9"; transcript_id "ENSMUST00000161995.2"; gene_type "protein_coding"; gene_name "Stac"; transcript_type "nonsense_mediated_decay"; transcript_name "Stac-202"; exon_number 9; exon_id "ENSMUSE00001253818.2"; level 2; protein_id "ENSMUSP00000125182.2"; transcript_support_level "1"; mgi_id "MGI:1201400"; havana_gene "OTTMUSG00000026418.1"; havana_transcript "OTTMUST00000065333.1";
chr9	HAVANA	exon	111401332	111401469	0	-	.	gene_id "ENSMUSG00000032502.9"; transcript_id "ENSMUST00000035083.8"; gene_type "protein_coding"; gene_name "Stac"; transcript_type "protein_coding"; transcript_name "Stac-201"; exon_number 10; exon_id "ENSMUSE00001262146.2"; level 2; protein_id "ENSMUSP00000035083.8"; transcript_support_level "1"; mgi_id "MGI:1201400"; tag "basic"; tag "Ensembl_canonical"; tag "GENCODE_Primary"; tag "appris_principal_1"; tag "CCDS"; ccdsid "CCDS23586.1"; havana_gene "OTTMUSG00000026418.1"; havana_transcript "OTTMUST00000065332.1";
chr9	HAVANA	CDS	111401332	111401469	0	-	0	gene_id "ENSMUSG00000032502.9"; transcript_id "ENSMUST00000035083.8"; gene_type "protein_coding"; gene_name "Stac"; transcript_type "protein_coding"; transcript_name "Stac-201"; exon_number 10; exon_id "ENSMUSE00001262146.2"; level 2; protein_id "ENSMUSP00000035083.8"; transcript_support_level "1"; mgi_id "MGI:1201400"; tag "basic"; tag "Ensembl_canonical"; tag "GENCODE_Primary"; tag "appris_principal_1"; tag "CCDS"; ccdsid "CCDS23586.1"; havana_gene "OTTMUSG00000026418.1"; havana_transcript "OTTMUST00000065332.1";
chr9	ENSEMBL_gcm37	exon	111401332	111401469	0.0473151007049973	-	.	gene_id "ENSMUSG00000032502.9"; transcript_id "ENSMUSG00000032502.9_tx_2"; exon_id "chr9_111401332_111401469_-"; exonnum "5"; txlen "1336";
chr9	ENSEMBL_gcm37	exon	111401332	111401469	0.0344240442619035	-	.	gene_id "ENSMUSG00000032502.9"; transcript_id "ENSMUSG00000032502.9_tx_3"; exon_id "chr9_111401332_111401469_-"; exonnum "4"; txlen "1181";
chr9	ENSEMBL_gcm37	exon	111401332	111401469	0.0180616797694521	-	.	gene_id "ENSMUSG00000032502.9"; transcript_id "ENSMUSG00000032502.9_tx_5"; exon_id "chr9_111401332_111401469_-"; exonnum "3"; txlen "1192";
chr9	ENSEMBL_gcm37	exon	111401332	111401469	0.0173452009292759	-	.	gene_id "ENSMUSG00000032502.9"; transcript_id "ENSMUSG00000032502.9_tx_6"; exon_id "chr9_111401332_111401469_-"; exonnum "10"; txlen "2379";
chr9	ENSEMBL_gcm37	exon	111401332	111401469	0.0162213048102801	-	.	gene_id "ENSMUSG00000032502.9"; transcript_id "ENSMUSG00000032502.9_tx_7"; exon_id "chr9_111401332_111401469_-"; exonnum "9"; txlen "2099";
chr9	ENSEMBL_gcm37	exon	111401332	111401469	0.0115732298566391	-	.	gene_id "ENSMUSG00000032502.9"; transcript_id "ENSMUSG00000032502.9_tx_8"; exon_id "chr9_111401332_111401469_-"; exonnum "7"; txlen "1453";
chr9	ENSEMBL_gcm37	exon	111401332	111401469	0.0094344846361721	-	.	gene_id "ENSMUSG00000032502.9"; transcript_id "ENSMUSG00000032502.9_tx_9"; exon_id "chr9_111401332_111401469_-"; exonnum "9"; txlen "1761";
chr9	HAVANA	exon	111401569	111401620	0	-	.	gene_id "ENSMUSG00000032502.9"; transcript_id "ENSMUST00000161995.2"; gene_type "protein_coding"; gene_name "Stac"; transcript_type "nonsense_mediated_decay"; transcript_name "Stac-202"; exon_number 8; exon_id "ENSMUSE00001289596.2"; level 2; protein_id "ENSMUSP00000125182.2"; transcript_support_level "1"; mgi_id "MGI:1201400"; havana_gene "OTTMUSG00000026418.1"; havana_transcript "OTTMUST00000065333.1";
chr9	HAVANA	UTR	111401569	111401620	0	-	.	gene_id "ENSMUSG00000032502.9"; transcript_id "ENSMUST00000161995.2"; gene_type "protein_coding"; gene_name "Stac"; transcript_type "nonsense_mediated_decay"; transcript_name "Stac-202"; exon_number 8; exon_id "ENSMUSE00001289596.2"; level 2; protein_id "ENSMUSP00000125182.2"; transcript_support_level "1"; mgi_id "MGI:1201400"; havana_gene "OTTMUSG00000026418.1"; havana_transcript "OTTMUST00000065333.1";
chr9	HAVANA	exon	111401569	111401620	0	-	.	gene_id "ENSMUSG00000032502.9"; transcript_id "ENSMUST00000035083.8"; gene_type "protein_coding"; gene_name "Stac"; transcript_type "protein_coding"; transcript_name "Stac-201"; exon_number 9; exon_id "ENSMUSE00001256945.2"; level 2; protein_id "ENSMUSP00000035083.8"; transcript_support_level "1"; mgi_id "MGI:1201400"; tag "basic"; tag "Ensembl_canonical"; tag "GENCODE_Primary"; tag "appris_principal_1"; tag "CCDS"; ccdsid "CCDS23586.1"; havana_gene "OTTMUSG00000026418.1"; havana_transcript "OTTMUST00000065332.1";
chr9	HAVANA	CDS	111401569	111401620	0	-	1	gene_id "ENSMUSG00000032502.9"; transcript_id "ENSMUST00000035083.8"; gene_type "protein_coding"; gene_name "Stac"; transcript_type "protein_coding"; transcript_name "Stac-201"; exon_number 9; exon_id "ENSMUSE00001256945.2"; level 2; protein_id "ENSMUSP00000035083.8"; transcript_support_level "1"; mgi_id "MGI:1201400"; tag "basic"; tag "Ensembl_canonical"; tag "GENCODE_Primary"; tag "appris_principal_1"; tag "CCDS"; ccdsid "CCDS23586.1"; havana_gene "OTTMUSG00000026418.1"; havana_transcript "OTTMUST00000065332.1";
chr9	ENSEMBL_gcm37	exon	111401569	111401620	0.0473151007049973	-	.	gene_id "ENSMUSG00000032502.9"; transcript_id "ENSMUSG00000032502.9_tx_2"; exon_id "chr9_111401569_111401620_-"; exonnum "4"; txlen "1336";
chr9	ENSEMBL_gcm37	exon	111401569	111401620	0.0344240442619035	-	.	gene_id "ENSMUSG00000032502.9"; transcript_id "ENSMUSG00000032502.9_tx_3"; exon_id "chr9_111401569_111401620_-"; exonnum "3"; txlen "1181";
chr9	ENSEMBL_gcm37	exon	111401569	111401620	0.0180616797694521	-	.	gene_id "ENSMUSG00000032502.9"; transcript_id "ENSMUSG00000032502.9_tx_5"; exon_id "chr9_111401569_111401620_-"; exonnum "2"; txlen "1192";
chr9	ENSEMBL_gcm37	exon	111401569	111401620	0.0173452009292759	-	.	gene_id "ENSMUSG00000032502.9"; transcript_id "ENSMUSG00000032502.9_tx_6"; exon_id "chr9_111401569_111401620_-"; exonnum "9"; txlen "2379";
chr9	ENSEMBL_gcm37	exon	111401569	111401620	0.0162213048102801	-	.	gene_id "ENSMUSG00000032502.9"; transcript_id "ENSMUSG00000032502.9_tx_7"; exon_id "chr9_111401569_111401620_-"; exonnum "8"; txlen "2099";
chr9	ENSEMBL_gcm37	exon	111401569	111401620	0.0115732298566391	-	.	gene_id "ENSMUSG00000032502.9"; transcript_id "ENSMUSG00000032502.9_tx_8"; exon_id "chr9_111401569_111401620_-"; exonnum "6"; txlen "1453";
chr9	ENSEMBL_gcm37	exon	111401569	111401620	0.0094344846361721	-	.	gene_id "ENSMUSG00000032502.9"; transcript_id "ENSMUSG00000032502.9_tx_9"; exon_id "chr9_111401569_111401620_-"; exonnum "8"; txlen "1761";
chr9	sragcm37_ss	exon	111411933	111412117	0.0180616797694521	-	.	gene_id "ENSMUSG00000032502.9"; transcript_id "ENSMUSG00000032502.9_tx_5"; exon_id "chr9_111411933_111412117_-"; exonnum "1"; txlen "1192";
chr9	HAVANA	exon	111417873	111417961	0	-	.	gene_id "ENSMUSG00000032502.9"; transcript_id "ENSMUST00000161995.2"; gene_type "protein_coding"; gene_name "Stac"; transcript_type "nonsense_mediated_decay"; transcript_name "Stac-202"; exon_number 7; exon_id "ENSMUSE00001225429.2"; level 2; protein_id "ENSMUSP00000125182.2"; transcript_support_level "1"; mgi_id "MGI:1201400"; havana_gene "OTTMUSG00000026418.1"; havana_transcript "OTTMUST00000065333.1";
chr9	HAVANA	UTR	111417873	111417961	0	-	.	gene_id "ENSMUSG00000032502.9"; transcript_id "ENSMUST00000161995.2"; gene_type "protein_coding"; gene_name "Stac"; transcript_type "nonsense_mediated_decay"; transcript_name "Stac-202"; exon_number 7; exon_id "ENSMUSE00001225429.2"; level 2; protein_id "ENSMUSP00000125182.2"; transcript_support_level "1"; mgi_id "MGI:1201400"; havana_gene "OTTMUSG00000026418.1"; havana_transcript "OTTMUST00000065333.1";
chr9	HAVANA	exon	111417873	111417961	0	-	.	gene_id "ENSMUSG00000032502.9"; transcript_id "ENSMUST00000035083.8"; gene_type "protein_coding"; gene_name "Stac"; transcript_type "protein_coding"; transcript_name "Stac-201"; exon_number 8; exon_id "ENSMUSE00001214619.2"; level 2; protein_id "ENSMUSP00000035083.8"; transcript_support_level "1"; mgi_id "MGI:1201400"; tag "basic"; tag "Ensembl_canonical"; tag "GENCODE_Primary"; tag "appris_principal_1"; tag "CCDS"; ccdsid "CCDS23586.1"; havana_gene "OTTMUSG00000026418.1"; havana_transcript "OTTMUST00000065332.1";
chr9	HAVANA	CDS	111417873	111417961	0	-	0	gene_id "ENSMUSG00000032502.9"; transcript_id "ENSMUST00000035083.8"; gene_type "protein_coding"; gene_name "Stac"; transcript_type "protein_coding"; transcript_name "Stac-201"; exon_number 8; exon_id "ENSMUSE00001214619.2"; level 2; protein_id "ENSMUSP00000035083.8"; transcript_support_level "1"; mgi_id "MGI:1201400"; tag "basic"; tag "Ensembl_canonical"; tag "GENCODE_Primary"; tag "appris_principal_1"; tag "CCDS"; ccdsid "CCDS23586.1"; havana_gene "OTTMUSG00000026418.1"; havana_transcript "OTTMUST00000065332.1";
chr9	ENSEMBL_gcm37	exon	111417873	111417961	0.0473151007049973	-	.	gene_id "ENSMUSG00000032502.9"; transcript_id "ENSMUSG00000032502.9_tx_2"; exon_id "chr9_111417873_111417961_-"; exonnum "3"; txlen "1336";
chr9	ENSEMBL_gcm37	exon	111417873	111417961	0.0344240442619035	-	.	gene_id "ENSMUSG00000032502.9"; transcript_id "ENSMUSG00000032502.9_tx_3"; exon_id "chr9_111417873_111417961_-"; exonnum "2"; txlen "1181";
chr9	ENSEMBL_gcm37	exon	111417873	111417961	0.0173452009292759	-	.	gene_id "ENSMUSG00000032502.9"; transcript_id "ENSMUSG00000032502.9_tx_6"; exon_id "chr9_111417873_111417961_-"; exonnum "8"; txlen "2379";
chr9	ENSEMBL_gcm37	exon	111417873	111417961	0.0162213048102801	-	.	gene_id "ENSMUSG00000032502.9"; transcript_id "ENSMUSG00000032502.9_tx_7"; exon_id "chr9_111417873_111417961_-"; exonnum "7"; txlen "2099";
chr9	ENSEMBL_gcm37	exon	111417873	111417961	0.0115732298566391	-	.	gene_id "ENSMUSG00000032502.9"; transcript_id "ENSMUSG00000032502.9_tx_8"; exon_id "chr9_111417873_111417961_-"; exonnum "5"; txlen "1453";
chr9	ENSEMBL_gcm37	exon	111417873	111417961	0.0094344846361721	-	.	gene_id "ENSMUSG00000032502.9"; transcript_id "ENSMUSG00000032502.9_tx_9"; exon_id "chr9_111417873_111417961_-"; exonnum "7"; txlen "1761";
chr9	sragcm37_ss	exon	111418520	111418604	0.0344240442619035	-	.	gene_id "ENSMUSG00000032502.9"; transcript_id "ENSMUSG00000032502.9_tx_3"; exon_id "chr9_111418520_111418604_-"; exonnum "1"; txlen "1181";
chr9	HAVANA	exon	111422788	111422852	0	-	.	gene_id "ENSMUSG00000032502.9"; transcript_id "ENSMUST00000161995.2"; gene_type "protein_coding"; gene_name "Stac"; transcript_type "nonsense_mediated_decay"; transcript_name "Stac-202"; exon_number 6; exon_id "ENSMUSE00001306922.2"; level 2; protein_id "ENSMUSP00000125182.2"; transcript_support_level "1"; mgi_id "MGI:1201400"; havana_gene "OTTMUSG00000026418.1"; havana_transcript "OTTMUST00000065333.1";
chr9	HAVANA	UTR	111422788	111422852	0	-	.	gene_id "ENSMUSG00000032502.9"; transcript_id "ENSMUST00000161995.2"; gene_type "protein_coding"; gene_name "Stac"; transcript_type "nonsense_mediated_decay"; transcript_name "Stac-202"; exon_number 6; exon_id "ENSMUSE00001306922.2"; level 2; protein_id "ENSMUSP00000125182.2"; transcript_support_level "1"; mgi_id "MGI:1201400"; havana_gene "OTTMUSG00000026418.1"; havana_transcript "OTTMUST00000065333.1";
chr9	HAVANA	exon	111422788	111422852	0	-	.	gene_id "ENSMUSG00000032502.9"; transcript_id "ENSMUST00000035083.8"; gene_type "protein_coding"; gene_name "Stac"; transcript_type "protein_coding"; transcript_name "Stac-201"; exon_number 7; exon_id "ENSMUSE00001275263.2"; level 2; protein_id "ENSMUSP00000035083.8"; transcript_support_level "1"; mgi_id "MGI:1201400"; tag "basic"; tag "Ensembl_canonical"; tag "GENCODE_Primary"; tag "appris_principal_1"; tag "CCDS"; ccdsid "CCDS23586.1"; havana_gene "OTTMUSG00000026418.1"; havana_transcript "OTTMUST00000065332.1";
chr9	HAVANA	CDS	111422788	111422852	0	-	2	gene_id "ENSMUSG00000032502.9"; transcript_id "ENSMUST00000035083.8"; gene_type "protein_coding"; gene_name "Stac"; transcript_type "protein_coding"; transcript_name "Stac-201"; exon_number 7; exon_id "ENSMUSE00001275263.2"; level 2; protein_id "ENSMUSP00000035083.8"; transcript_support_level "1"; mgi_id "MGI:1201400"; tag "basic"; tag "Ensembl_canonical"; tag "GENCODE_Primary"; tag "appris_principal_1"; tag "CCDS"; ccdsid "CCDS23586.1"; havana_gene "OTTMUSG00000026418.1"; havana_transcript "OTTMUST00000065332.1";
chr9	ENSEMBL_gcm37	exon	111422788	111422852	0.0473151007049973	-	.	gene_id "ENSMUSG00000032502.9"; transcript_id "ENSMUSG00000032502.9_tx_2"; exon_id "chr9_111422788_111422852_-"; exonnum "2"; txlen "1336";
chr9	ENSEMBL_gcm37	exon	111422788	111422852	0.0173452009292759	-	.	gene_id "ENSMUSG00000032502.9"; transcript_id "ENSMUSG00000032502.9_tx_6"; exon_id "chr9_111422788_111422852_-"; exonnum "7"; txlen "2379";
chr9	ENSEMBL_gcm37	exon	111422788	111422852	0.0162213048102801	-	.	gene_id "ENSMUSG00000032502.9"; transcript_id "ENSMUSG00000032502.9_tx_7"; exon_id "chr9_111422788_111422852_-"; exonnum "6"; txlen "2099";
chr9	ENSEMBL_gcm37	exon	111422788	111422852	0.0115732298566391	-	.	gene_id "ENSMUSG00000032502.9"; transcript_id "ENSMUSG00000032502.9_tx_8"; exon_id "chr9_111422788_111422852_-"; exonnum "4"; txlen "1453";
chr9	ENSEMBL_gcm37	exon	111422788	111422852	0.0094344846361721	-	.	gene_id "ENSMUSG00000032502.9"; transcript_id "ENSMUSG00000032502.9_tx_9"; exon_id "chr9_111422788_111422852_-"; exonnum "6"; txlen "1761";
chr9	sragcm37_ss	exon	111426526	111426700	0.0473151007049973	-	.	gene_id "ENSMUSG00000032502.9"; transcript_id "ENSMUSG00000032502.9_tx_2"; exon_id "chr9_111426526_111426700_-"; exonnum "1"; txlen "1336";
chr9	HAVANA	exon	111431581	111431659	0	-	.	gene_id "ENSMUSG00000032502.9"; transcript_id "ENSMUST00000161995.2"; gene_type "protein_coding"; gene_name "Stac"; transcript_type "nonsense_mediated_decay"; transcript_name "Stac-202"; exon_number 5; exon_id "ENSMUSE00001291642.2"; level 2; protein_id "ENSMUSP00000125182.2"; transcript_support_level "1"; mgi_id "MGI:1201400"; havana_gene "OTTMUSG00000026418.1"; havana_transcript "OTTMUST00000065333.1";
chr9	HAVANA	UTR	111431581	111431659	0	-	.	gene_id "ENSMUSG00000032502.9"; transcript_id "ENSMUST00000161995.2"; gene_type "protein_coding"; gene_name "Stac"; transcript_type "nonsense_mediated_decay"; transcript_name "Stac-202"; exon_number 5; exon_id "ENSMUSE00001291642.2"; level 2; protein_id "ENSMUSP00000125182.2"; transcript_support_level "1"; mgi_id "MGI:1201400"; havana_gene "OTTMUSG00000026418.1"; havana_transcript "OTTMUST00000065333.1";
chr9	HAVANA	exon	111431581	111431659	0	-	.	gene_id "ENSMUSG00000032502.9"; transcript_id "ENSMUST00000035083.8"; gene_type "protein_coding"; gene_name "Stac"; transcript_type "protein_coding"; transcript_name "Stac-201"; exon_number 6; exon_id "ENSMUSE00001251001.2"; level 2; protein_id "ENSMUSP00000035083.8"; transcript_support_level "1"; mgi_id "MGI:1201400"; tag "basic"; tag "Ensembl_canonical"; tag "GENCODE_Primary"; tag "appris_principal_1"; tag "CCDS"; ccdsid "CCDS23586.1"; havana_gene "OTTMUSG00000026418.1"; havana_transcript "OTTMUST00000065332.1";
chr9	HAVANA	CDS	111431581	111431659	0	-	0	gene_id "ENSMUSG00000032502.9"; transcript_id "ENSMUST00000035083.8"; gene_type "protein_coding"; gene_name "Stac"; transcript_type "protein_coding"; transcript_name "Stac-201"; exon_number 6; exon_id "ENSMUSE00001251001.2"; level 2; protein_id "ENSMUSP00000035083.8"; transcript_support_level "1"; mgi_id "MGI:1201400"; tag "basic"; tag "Ensembl_canonical"; tag "GENCODE_Primary"; tag "appris_principal_1"; tag "CCDS"; ccdsid "CCDS23586.1"; havana_gene "OTTMUSG00000026418.1"; havana_transcript "OTTMUST00000065332.1";
chr9	ENSEMBL_gcm37	exon	111431581	111431659	0.0173452009292759	-	.	gene_id "ENSMUSG00000032502.9"; transcript_id "ENSMUSG00000032502.9_tx_6"; exon_id "chr9_111431581_111431659_-"; exonnum "6"; txlen "2379";
chr9	ENSEMBL_gcm37	exon	111431581	111431659	0.0162213048102801	-	.	gene_id "ENSMUSG00000032502.9"; transcript_id "ENSMUSG00000032502.9_tx_7"; exon_id "chr9_111431581_111431659_-"; exonnum "5"; txlen "2099";
chr9	ENSEMBL_gcm37	exon	111431581	111431659	0.0115732298566391	-	.	gene_id "ENSMUSG00000032502.9"; transcript_id "ENSMUSG00000032502.9_tx_8"; exon_id "chr9_111431581_111431659_-"; exonnum "3"; txlen "1453";
chr9	ENSEMBL_gcm37	exon	111431581	111431659	0.0094344846361721	-	.	gene_id "ENSMUSG00000032502.9"; transcript_id "ENSMUSG00000032502.9_tx_9"; exon_id "chr9_111431581_111431659_-"; exonnum "5"; txlen "1761";
chr9	HAVANA	exon	111433127	111433242	0	-	.	gene_id "ENSMUSG00000032502.9"; transcript_id "ENSMUST00000161995.2"; gene_type "protein_coding"; gene_name "Stac"; transcript_type "nonsense_mediated_decay"; transcript_name "Stac-202"; exon_number 4; exon_id "ENSMUSE00001229690.2"; level 2; protein_id "ENSMUSP00000125182.2"; transcript_support_level "1"; mgi_id "MGI:1201400"; havana_gene "OTTMUSG00000026418.1"; havana_transcript "OTTMUST00000065333.1";
chr9	HAVANA	UTR	111433127	111433242	0	-	.	gene_id "ENSMUSG00000032502.9"; transcript_id "ENSMUST00000161995.2"; gene_type "protein_coding"; gene_name "Stac"; transcript_type "nonsense_mediated_decay"; transcript_name "Stac-202"; exon_number 4; exon_id "ENSMUSE00001229690.2"; level 2; protein_id "ENSMUSP00000125182.2"; transcript_support_level "1"; mgi_id "MGI:1201400"; havana_gene "OTTMUSG00000026418.1"; havana_transcript "OTTMUST00000065333.1";
chr9	HAVANA	exon	111433127	111433242	0	-	.	gene_id "ENSMUSG00000032502.9"; transcript_id "ENSMUST00000035083.8"; gene_type "protein_coding"; gene_name "Stac"; transcript_type "protein_coding"; transcript_name "Stac-201"; exon_number 5; exon_id "ENSMUSE00001216284.2"; level 2; protein_id "ENSMUSP00000035083.8"; transcript_support_level "1"; mgi_id "MGI:1201400"; tag "basic"; tag "Ensembl_canonical"; tag "GENCODE_Primary"; tag "appris_principal_1"; tag "CCDS"; ccdsid "CCDS23586.1"; havana_gene "OTTMUSG00000026418.1"; havana_transcript "OTTMUST00000065332.1";
chr9	HAVANA	CDS	111433127	111433242	0	-	2	gene_id "ENSMUSG00000032502.9"; transcript_id "ENSMUST00000035083.8"; gene_type "protein_coding"; gene_name "Stac"; transcript_type "protein_coding"; transcript_name "Stac-201"; exon_number 5; exon_id "ENSMUSE00001216284.2"; level 2; protein_id "ENSMUSP00000035083.8"; transcript_support_level "1"; mgi_id "MGI:1201400"; tag "basic"; tag "Ensembl_canonical"; tag "GENCODE_Primary"; tag "appris_principal_1"; tag "CCDS"; ccdsid "CCDS23586.1"; havana_gene "OTTMUSG00000026418.1"; havana_transcript "OTTMUST00000065332.1";
chr9	ENSEMBL_gcm37	exon	111433127	111433242	0.0173452009292759	-	.	gene_id "ENSMUSG00000032502.9"; transcript_id "ENSMUSG00000032502.9_tx_6"; exon_id "chr9_111433127_111433242_-"; exonnum "5"; txlen "2379";
chr9	ENSEMBL_gcm37	exon	111433127	111433242	0.0162213048102801	-	.	gene_id "ENSMUSG00000032502.9"; transcript_id "ENSMUSG00000032502.9_tx_7"; exon_id "chr9_111433127_111433242_-"; exonnum "4"; txlen "2099";
chr9	ENSEMBL_gcm37	exon	111433127	111433242	0.0115732298566391	-	.	gene_id "ENSMUSG00000032502.9"; transcript_id "ENSMUSG00000032502.9_tx_8"; exon_id "chr9_111433127_111433242_-"; exonnum "2"; txlen "1453";
chr9	ENSEMBL_gcm37	exon	111433127	111433242	0.0094344846361721	-	.	gene_id "ENSMUSG00000032502.9"; transcript_id "ENSMUSG00000032502.9_tx_9"; exon_id "chr9_111433127_111433242_-"; exonnum "4"; txlen "1761";
chr9	sragcm37_ss	exon	111433446	111433542	0.0115732298566391	-	.	gene_id "ENSMUSG00000032502.9"; transcript_id "ENSMUSG00000032502.9_tx_8"; exon_id "chr9_111433446_111433542_-"; exonnum "1"; txlen "1453";
chr9	HAVANA	exon	111434378	111434459	0	-	.	gene_id "ENSMUSG00000032502.9"; transcript_id "ENSMUST00000161995.2"; gene_type "protein_coding"; gene_name "Stac"; transcript_type "nonsense_mediated_decay"; transcript_name "Stac-202"; exon_number 3; exon_id "ENSMUSE00001205354.2"; level 2; protein_id "ENSMUSP00000125182.2"; transcript_support_level "1"; mgi_id "MGI:1201400"; havana_gene "OTTMUSG00000026418.1"; havana_transcript "OTTMUST00000065333.1";
chr9	HAVANA	UTR	111434378	111434459	0	-	.	gene_id "ENSMUSG00000032502.9"; transcript_id "ENSMUST00000161995.2"; gene_type "protein_coding"; gene_name "Stac"; transcript_type "nonsense_mediated_decay"; transcript_name "Stac-202"; exon_number 3; exon_id "ENSMUSE00001205354.2"; level 2; protein_id "ENSMUSP00000125182.2"; transcript_support_level "1"; mgi_id "MGI:1201400"; havana_gene "OTTMUSG00000026418.1"; havana_transcript "OTTMUST00000065333.1";
chr9	HAVANA	exon	111434378	111434459	0	-	.	gene_id "ENSMUSG00000032502.9"; transcript_id "ENSMUST00000035083.8"; gene_type "protein_coding"; gene_name "Stac"; transcript_type "protein_coding"; transcript_name "Stac-201"; exon_number 4; exon_id "ENSMUSE00001256368.2"; level 2; protein_id "ENSMUSP00000035083.8"; transcript_support_level "1"; mgi_id "MGI:1201400"; tag "basic"; tag "Ensembl_canonical"; tag "GENCODE_Primary"; tag "appris_principal_1"; tag "CCDS"; ccdsid "CCDS23586.1"; havana_gene "OTTMUSG00000026418.1"; havana_transcript "OTTMUST00000065332.1";
chr9	HAVANA	CDS	111434378	111434459	0	-	0	gene_id "ENSMUSG00000032502.9"; transcript_id "ENSMUST00000035083.8"; gene_type "protein_coding"; gene_name "Stac"; transcript_type "protein_coding"; transcript_name "Stac-201"; exon_number 4; exon_id "ENSMUSE00001256368.2"; level 2; protein_id "ENSMUSP00000035083.8"; transcript_support_level "1"; mgi_id "MGI:1201400"; tag "basic"; tag "Ensembl_canonical"; tag "GENCODE_Primary"; tag "appris_principal_1"; tag "CCDS"; ccdsid "CCDS23586.1"; havana_gene "OTTMUSG00000026418.1"; havana_transcript "OTTMUST00000065332.1";
chr9	ENSEMBL_gcm37	exon	111434378	111434459	0.0173452009292759	-	.	gene_id "ENSMUSG00000032502.9"; transcript_id "ENSMUSG00000032502.9_tx_6"; exon_id "chr9_111434378_111434459_-"; exonnum "4"; txlen "2379";
chr9	ENSEMBL_gcm37	exon	111434378	111434459	0.0162213048102801	-	.	gene_id "ENSMUSG00000032502.9"; transcript_id "ENSMUSG00000032502.9_tx_7"; exon_id "chr9_111434378_111434459_-"; exonnum "3"; txlen "2099";
chr9	ENSEMBL_gcm37	exon	111434378	111434459	0.0094344846361721	-	.	gene_id "ENSMUSG00000032502.9"; transcript_id "ENSMUSG00000032502.9_tx_9"; exon_id "chr9_111434378_111434459_-"; exonnum "3"; txlen "1761";
chr9	HAVANA	UTR	111435889	111435947	0	-	.	gene_id "ENSMUSG00000032502.9"; transcript_id "ENSMUST00000161995.2"; gene_type "protein_coding"; gene_name "Stac"; transcript_type "nonsense_mediated_decay"; transcript_name "Stac-202"; exon_number 2; exon_id "ENSMUSE00001265057.2"; level 2; protein_id "ENSMUSP00000125182.2"; transcript_support_level "1"; mgi_id "MGI:1201400"; havana_gene "OTTMUSG00000026418.1"; havana_transcript "OTTMUST00000065333.1";
chr9	HAVANA	exon	111435889	111435989	0	-	.	gene_id "ENSMUSG00000032502.9"; transcript_id "ENSMUST00000161995.2"; gene_type "protein_coding"; gene_name "Stac"; transcript_type "nonsense_mediated_decay"; transcript_name "Stac-202"; exon_number 2; exon_id "ENSMUSE00001265057.2"; level 2; protein_id "ENSMUSP00000125182.2"; transcript_support_level "1"; mgi_id "MGI:1201400"; havana_gene "OTTMUSG00000026418.1"; havana_transcript "OTTMUST00000065333.1";
chr9	HAVANA	exon	111435889	111435989	0	-	.	gene_id "ENSMUSG00000032502.9"; transcript_id "ENSMUST00000035083.8"; gene_type "protein_coding"; gene_name "Stac"; transcript_type "protein_coding"; transcript_name "Stac-201"; exon_number 3; exon_id "ENSMUSE00001310700.2"; level 2; protein_id "ENSMUSP00000035083.8"; transcript_support_level "1"; mgi_id "MGI:1201400"; tag "basic"; tag "Ensembl_canonical"; tag "GENCODE_Primary"; tag "appris_principal_1"; tag "CCDS"; ccdsid "CCDS23586.1"; havana_gene "OTTMUSG00000026418.1"; havana_transcript "OTTMUST00000065332.1";
chr9	HAVANA	CDS	111435889	111435989	0	-	2	gene_id "ENSMUSG00000032502.9"; transcript_id "ENSMUST00000035083.8"; gene_type "protein_coding"; gene_name "Stac"; transcript_type "protein_coding"; transcript_name "Stac-201"; exon_number 3; exon_id "ENSMUSE00001310700.2"; level 2; protein_id "ENSMUSP00000035083.8"; transcript_support_level "1"; mgi_id "MGI:1201400"; tag "basic"; tag "Ensembl_canonical"; tag "GENCODE_Primary"; tag "appris_principal_1"; tag "CCDS"; ccdsid "CCDS23586.1"; havana_gene "OTTMUSG00000026418.1"; havana_transcript "OTTMUST00000065332.1";
chr9	ENSEMBL_gcm37	exon	111435889	111435989	0.0173452009292759	-	.	gene_id "ENSMUSG00000032502.9"; transcript_id "ENSMUSG00000032502.9_tx_6"; exon_id "chr9_111435889_111435989_-"; exonnum "3"; txlen "2379";
chr9	ENSEMBL_gcm37	exon	111435889	111435989	0.0162213048102801	-	.	gene_id "ENSMUSG00000032502.9"; transcript_id "ENSMUSG00000032502.9_tx_7"; exon_id "chr9_111435889_111435989_-"; exonnum "2"; txlen "2099";
chr9	ENSEMBL_gcm37	exon	111435889	111435989	0.0094344846361721	-	.	gene_id "ENSMUSG00000032502.9"; transcript_id "ENSMUSG00000032502.9_tx_9"; exon_id "chr9_111435889_111435989_-"; exonnum "2"; txlen "1761";
chr9	HAVANA	stop_codon	111435945	111435947	0	-	0	gene_id "ENSMUSG00000032502.9"; transcript_id "ENSMUST00000161995.2"; gene_type "protein_coding"; gene_name "Stac"; transcript_type "nonsense_mediated_decay"; transcript_name "Stac-202"; exon_number 2; exon_id "ENSMUSE00001265057.2"; level 2; protein_id "ENSMUSP00000125182.2"; transcript_support_level "1"; mgi_id "MGI:1201400"; havana_gene "OTTMUSG00000026418.1"; havana_transcript "OTTMUST00000065333.1";
chr9	HAVANA	CDS	111435948	111435989	0	-	0	gene_id "ENSMUSG00000032502.9"; transcript_id "ENSMUST00000161995.2"; gene_type "protein_coding"; gene_name "Stac"; transcript_type "nonsense_mediated_decay"; transcript_name "Stac-202"; exon_number 2; exon_id "ENSMUSE00001265057.2"; level 2; protein_id "ENSMUSP00000125182.2"; transcript_support_level "1"; mgi_id "MGI:1201400"; havana_gene "OTTMUSG00000026418.1"; havana_transcript "OTTMUST00000065333.1";
chr9	ENSEMBL	gene	111442966	111443083	0	-	.	gene_id "ENSMUSG00002075053.1"; gene_type "rRNA"; gene_name "Gm55947"; level 3; mgi_id "MGI:6848354";
chr9	ENSEMBL	transcript	111442966	111443083	0	-	.	gene_id "ENSMUSG00002075053.1"; transcript_id "ENSMUST00020182239.1"; gene_type "rRNA"; gene_name "Gm55947"; transcript_type "rRNA"; transcript_name "Gm55947-201"; level 3; mgi_id "MGI:6848354"; tag "basic"; tag "Ensembl_canonical"; tag "GENCODE_Primary";
chr9	ENSEMBL	exon	111442966	111443083	0	-	.	gene_id "ENSMUSG00002075053.1"; transcript_id "ENSMUST00020182239.1"; gene_type "rRNA"; gene_name "Gm55947"; transcript_type "rRNA"; transcript_name "Gm55947-201"; exon_number 1; exon_id "ENSMUSE00011467832.1"; level 3; mgi_id "MGI:6848354"; tag "basic"; tag "Ensembl_canonical"; tag "GENCODE_Primary";
chr9	sragcm37_ss	exon	111449367	111449588	0.0094344846361721	-	.	gene_id "ENSMUSG00000032502.9"; transcript_id "ENSMUSG00000032502.9_tx_9"; exon_id "chr9_111449367_111449588_-"; exonnum "1"; txlen "1761";
chr9	HAVANA	exon	111463874	111464153	0	-	.	gene_id "ENSMUSG00000032502.9"; transcript_id "ENSMUST00000035083.8"; gene_type "protein_coding"; gene_name "Stac"; transcript_type "protein_coding"; transcript_name "Stac-201"; exon_number 2; exon_id "ENSMUSE00000220207.2"; level 2; protein_id "ENSMUSP00000035083.8"; transcript_support_level "1"; mgi_id "MGI:1201400"; tag "basic"; tag "Ensembl_canonical"; tag "GENCODE_Primary"; tag "appris_principal_1"; tag "CCDS"; ccdsid "CCDS23586.1"; havana_gene "OTTMUSG00000026418.1"; havana_transcript "OTTMUST00000065332.1";
chr9	HAVANA	CDS	111463874	111464153	0	-	0	gene_id "ENSMUSG00000032502.9"; transcript_id "ENSMUST00000035083.8"; gene_type "protein_coding"; gene_name "Stac"; transcript_type "protein_coding"; transcript_name "Stac-201"; exon_number 2; exon_id "ENSMUSE00000220207.2"; level 2; protein_id "ENSMUSP00000035083.8"; transcript_support_level "1"; mgi_id "MGI:1201400"; tag "basic"; tag "Ensembl_canonical"; tag "GENCODE_Primary"; tag "appris_principal_1"; tag "CCDS"; ccdsid "CCDS23586.1"; havana_gene "OTTMUSG00000026418.1"; havana_transcript "OTTMUST00000065332.1";
chr9	ENSEMBL_gcm37	exon	111463874	111464153	0.0173452009292759	-	.	gene_id "ENSMUSG00000032502.9"; transcript_id "ENSMUSG00000032502.9_tx_6"; exon_id "chr9_111463874_111464153_-"; exonnum "2"; txlen "2379";
chr9	HAVANA	exon	111464036	111464120	0	-	.	gene_id "ENSMUSG00000032502.9"; transcript_id "ENSMUST00000162345.2"; gene_type "protein_coding"; gene_name "Stac"; transcript_type "protein_coding_CDS_not_defined"; transcript_name "Stac-203"; exon_number 2; exon_id "ENSMUSE00000872204.2"; level 2; transcript_support_level "2"; mgi_id "MGI:1201400"; havana_gene "OTTMUSG00000026418.1"; havana_transcript "OTTMUST00000065334.1";
chr9	HAVANA	transcript	111464036	111519397	0	-	.	gene_id "ENSMUSG00000032502.9"; transcript_id "ENSMUST00000162345.2"; gene_type "protein_coding"; gene_name "Stac"; transcript_type "protein_coding_CDS_not_defined"; transcript_name "Stac-203"; level 2; transcript_support_level "2"; mgi_id "MGI:1201400"; havana_gene "OTTMUSG00000026418.1"; havana_transcript "OTTMUST00000065334.1";
chr9	sragcm37_es	exon	111512996	111513287	0.246904194562211	-	.	gene_id "ENSMUSG00000032502.9"; transcript_id "ENSMUSG00000032502.9_tx_1"; exon_id "chr9_111512996_111513287_-"; exonnum "2"; txlen "624";
chr9	HAVANA	CDS	111519066	111519176	0	-	0	gene_id "ENSMUSG00000032502.9"; transcript_id "ENSMUST00000161995.2"; gene_type "protein_coding"; gene_name "Stac"; transcript_type "nonsense_mediated_decay"; transcript_name "Stac-202"; exon_number 1; exon_id "ENSMUSE00000871488.2"; level 2; protein_id "ENSMUSP00000125182.2"; transcript_support_level "1"; mgi_id "MGI:1201400"; havana_gene "OTTMUSG00000026418.1"; havana_transcript "OTTMUST00000065333.1";
chr9	HAVANA	CDS	111519066	111519176	0	-	0	gene_id "ENSMUSG00000032502.9"; transcript_id "ENSMUST00000035083.8"; gene_type "protein_coding"; gene_name "Stac"; transcript_type "protein_coding"; transcript_name "Stac-201"; exon_number 1; exon_id "ENSMUSE00000856258.2"; level 2; protein_id "ENSMUSP00000035083.8"; transcript_support_level "1"; mgi_id "MGI:1201400"; tag "basic"; tag "Ensembl_canonical"; tag "GENCODE_Primary"; tag "appris_principal_1"; tag "CCDS"; ccdsid "CCDS23586.1"; havana_gene "OTTMUSG00000026418.1"; havana_transcript "OTTMUST00000065332.1";
chr9	HAVANA	exon	111519066	111519293	0	-	.	gene_id "ENSMUSG00000032502.9"; transcript_id "ENSMUST00000161995.2"; gene_type "protein_coding"; gene_name "Stac"; transcript_type "nonsense_mediated_decay"; transcript_name "Stac-202"; exon_number 1; exon_id "ENSMUSE00000871488.2"; level 2; protein_id "ENSMUSP00000125182.2"; transcript_support_level "1"; mgi_id "MGI:1201400"; havana_gene "OTTMUSG00000026418.1"; havana_transcript "OTTMUST00000065333.1";
chr9	HAVANA	exon	111519066	111519397	0	-	.	gene_id "ENSMUSG00000032502.9"; transcript_id "ENSMUST00000162345.2"; gene_type "protein_coding"; gene_name "Stac"; transcript_type "protein_coding_CDS_not_defined"; transcript_name "Stac-203"; exon_number 1; exon_id "ENSMUSE00000851253.2"; level 2; transcript_support_level "2"; mgi_id "MGI:1201400"; havana_gene "OTTMUSG00000026418.1"; havana_transcript "OTTMUST00000065334.1";
chr9	ENSEMBL_gcm37	exon	111519066	111519397	0.246904194562211	-	.	gene_id "ENSMUSG00000032502.9"; transcript_id "ENSMUSG00000032502.9_tx_1"; exon_id "chr9_111519066_111519397_-"; exonnum "1"; txlen "624";
chr9	ENSEMBL_gcm37	exon	111519066	111519397	0.0173452009292759	-	.	gene_id "ENSMUSG00000032502.9"; transcript_id "ENSMUSG00000032502.9_tx_6"; exon_id "chr9_111519066_111519397_-"; exonnum "1"; txlen "2379";
chr9	ENSEMBL_gcm37	exon	111519066	111519397	0.0162213048102801	-	.	gene_id "ENSMUSG00000032502.9"; transcript_id "ENSMUSG00000032502.9_tx_7"; exon_id "chr9_111519066_111519397_-"; exonnum "1"; txlen "2099";
chr9	HAVANA	exon	111519066	111519416	0	-	.	gene_id "ENSMUSG00000032502.9"; transcript_id "ENSMUST00000035083.8"; gene_type "protein_coding"; gene_name "Stac"; transcript_type "protein_coding"; transcript_name "Stac-201"; exon_number 1; exon_id "ENSMUSE00000856258.2"; level 2; protein_id "ENSMUSP00000035083.8"; transcript_support_level "1"; mgi_id "MGI:1201400"; tag "basic"; tag "Ensembl_canonical"; tag "GENCODE_Primary"; tag "appris_principal_1"; tag "CCDS"; ccdsid "CCDS23586.1"; havana_gene "OTTMUSG00000026418.1"; havana_transcript "OTTMUST00000065332.1";
chr9	HAVANA	start_codon	111519174	111519176	0	-	0	gene_id "ENSMUSG00000032502.9"; transcript_id "ENSMUST00000161995.2"; gene_type "protein_coding"; gene_name "Stac"; transcript_type "nonsense_mediated_decay"; transcript_name "Stac-202"; exon_number 1; exon_id "ENSMUSE00000871488.2"; level 2; protein_id "ENSMUSP00000125182.2"; transcript_support_level "1"; mgi_id "MGI:1201400"; havana_gene "OTTMUSG00000026418.1"; havana_transcript "OTTMUST00000065333.1";
chr9	HAVANA	start_codon	111519174	111519176	0	-	0	gene_id "ENSMUSG00000032502.9"; transcript_id "ENSMUST00000035083.8"; gene_type "protein_coding"; gene_name "Stac"; transcript_type "protein_coding"; transcript_name "Stac-201"; exon_number 1; exon_id "ENSMUSE00000856258.2"; level 2; protein_id "ENSMUSP00000035083.8"; transcript_support_level "1"; mgi_id "MGI:1201400"; tag "basic"; tag "Ensembl_canonical"; tag "GENCODE_Primary"; tag "appris_principal_1"; tag "CCDS"; ccdsid "CCDS23586.1"; havana_gene "OTTMUSG00000026418.1"; havana_transcript "OTTMUST00000065332.1";
chr9	HAVANA	UTR	111519177	111519293	0	-	.	gene_id "ENSMUSG00000032502.9"; transcript_id "ENSMUST00000161995.2"; gene_type "protein_coding"; gene_name "Stac"; transcript_type "nonsense_mediated_decay"; transcript_name "Stac-202"; exon_number 1; exon_id "ENSMUSE00000871488.2"; level 2; protein_id "ENSMUSP00000125182.2"; transcript_support_level "1"; mgi_id "MGI:1201400"; havana_gene "OTTMUSG00000026418.1"; havana_transcript "OTTMUST00000065333.1";
chr9	HAVANA	UTR	111519177	111519416	0	-	.	gene_id "ENSMUSG00000032502.9"; transcript_id "ENSMUST00000035083.8"; gene_type "protein_coding"; gene_name "Stac"; transcript_type "protein_coding"; transcript_name "Stac-201"; exon_number 1; exon_id "ENSMUSE00000856258.2"; level 2; protein_id "ENSMUSP00000035083.8"; transcript_support_level "1"; mgi_id "MGI:1201400"; tag "basic"; tag "Ensembl_canonical"; tag "GENCODE_Primary"; tag "appris_principal_1"; tag "CCDS"; ccdsid "CCDS23586.1"; havana_gene "OTTMUSG00000026418.1"; havana_transcript "OTTMUST00000065332.1";
chr9	HAVANA	exon	111567767	111568364	0	-	.	gene_id "ENSMUSG00000141965.1"; transcript_id "ENSMUST00000368225.1"; gene_type "lncRNA"; gene_name "ENSMUSG00000141965"; transcript_type "lncRNA"; transcript_name "ENSMUST00000368225"; exon_number 2; exon_id "ENSMUSE00001724544.1"; level 2; tag "basic"; tag "Ensembl_canonical"; tag "GENCODE_Primary"; tag "TAGENE";
chr9	HAVANA	gene	111567767	111568779	0	-	.	gene_id "ENSMUSG00000141965.1"; gene_type "lncRNA"; gene_name "ENSMUSG00000141965"; level 2;
chr9	HAVANA	transcript	111567767	111568779	0	-	.	gene_id "ENSMUSG00000141965.1"; transcript_id "ENSMUST00000368225.1"; gene_type "lncRNA"; gene_name "ENSMUSG00000141965"; transcript_type "lncRNA"; transcript_name "ENSMUST00000368225"; level 2; tag "basic"; tag "Ensembl_canonical"; tag "GENCODE_Primary"; tag "TAGENE";
chr9	HAVANA	exon	111568468	111568779	0	-	.	gene_id "ENSMUSG00000141965.1"; transcript_id "ENSMUST00000368225.1"; gene_type "lncRNA"; gene_name "ENSMUSG00000141965"; transcript_type "lncRNA"; transcript_name "ENSMUST00000368225"; exon_number 1; exon_id "ENSMUSE00001724543.1"; level 2; tag "basic"; tag "Ensembl_canonical"; tag "GENCODE_Primary"; tag "TAGENE";
chr9	sragcm37_es	exon	111584809	111585464	0.478636539375513	-	.	gene_id "ENSMUSG00000130919.1"; transcript_id "ENSMUSG00000130919.1_tx_1"; exon_id "chr9_111584809_111585464_-"; exonnum "3"; txlen "972";
chr9	sragcm37_es	exon	111584809	111585464	0.0670093002205637	-	.	gene_id "ENSMUSG00000130919.1"; transcript_id "ENSMUSG00000130919.1_tx_10"; exon_id "chr9_111584809_111585464_-"; exonnum "4"; txlen "1037";
chr9	sragcm37_es	exon	111584809	111585464	0.052457439578491	-	.	gene_id "ENSMUSG00000130919.1"; transcript_id "ENSMUSG00000130919.1_tx_11"; exon_id "chr9_111584809_111585464_-"; exonnum "5"; txlen "1102";
chr9	sragcm37_es	exon	111584809	111585464	0.0239059861658003	-	.	gene_id "ENSMUSG00000130919.1"; transcript_id "ENSMUSG00000130919.1_tx_12"; exon_id "chr9_111584809_111585464_-"; exonnum "4"; txlen "995";
chr9	sragcm37_es	exon	111584809	111585464	0.0131023193408713	-	.	gene_id "ENSMUSG00000130919.1"; transcript_id "ENSMUSG00000130919.1_tx_15"; exon_id "chr9_111584809_111585464_-"; exonnum "4"; txlen "1210";
chr9	sragcm37_es	exon	111584809	111585464	0.368719303374466	-	.	gene_id "ENSMUSG00000130919.1"; transcript_id "ENSMUSG00000130919.1_tx_2"; exon_id "chr9_111584809_111585464_-"; exonnum "2"; txlen "824";
chr9	sragcm37_es	exon	111584809	111585464	0.127349701067657	-	.	gene_id "ENSMUSG00000130919.1"; transcript_id "ENSMUSG00000130919.1_tx_3"; exon_id "chr9_111584809_111585464_-"; exonnum "4"; txlen "1037";
chr9	sragcm37_es	exon	111584809	111585464	0.0866666266311876	-	.	gene_id "ENSMUSG00000130919.1"; transcript_id "ENSMUSG00000130919.1_tx_4"; exon_id "chr9_111584809_111585464_-"; exonnum "4"; txlen "1068";
chr9	sragcm37_es	exon	111584809	111585464	0.0866666266311876	-	.	gene_id "ENSMUSG00000130919.1"; transcript_id "ENSMUSG00000130919.1_tx_5"; exon_id "chr9_111584809_111585464_-"; exonnum "3"; txlen "920";
chr9	sragcm37_es	exon	111584809	111585464	0.0830581762830066	-	.	gene_id "ENSMUSG00000130919.1"; transcript_id "ENSMUSG00000130919.1_tx_6"; exon_id "chr9_111584809_111585464_-"; exonnum "5"; txlen "1133";
chr9	sragcm37_es	exon	111584809	111585464	0.0716052934249557	-	.	gene_id "ENSMUSG00000130919.1"; transcript_id "ENSMUSG00000130919.1_tx_8"; exon_id "chr9_111584809_111585464_-"; exonnum "3"; txlen "889";
chr9	sragcm37_mid	exon	111592603	111592698	0.0866666266311876	-	.	gene_id "ENSMUSG00000130919.1"; transcript_id "ENSMUSG00000130919.1_tx_4"; exon_id "chr9_111592603_111592698_-"; exonnum "3"; txlen "1068";
chr9	sragcm37_mid	exon	111592603	111592698	0.0866666266311876	-	.	gene_id "ENSMUSG00000130919.1"; transcript_id "ENSMUSG00000130919.1_tx_5"; exon_id "chr9_111592603_111592698_-"; exonnum "2"; txlen "920";
chr9	sragcm37_mid	exon	111592603	111592698	0.0830581762830066	-	.	gene_id "ENSMUSG00000130919.1"; transcript_id "ENSMUSG00000130919.1_tx_6"; exon_id "chr9_111592603_111592698_-"; exonnum "4"; txlen "1133";
chr9	sragcm37_mid	exon	111592634	111592698	0.0670093002205637	-	.	gene_id "ENSMUSG00000130919.1"; transcript_id "ENSMUSG00000130919.1_tx_10"; exon_id "chr9_111592634_111592698_-"; exonnum "3"; txlen "1037";
chr9	sragcm37_mid	exon	111592634	111592698	0.052457439578491	-	.	gene_id "ENSMUSG00000130919.1"; transcript_id "ENSMUSG00000130919.1_tx_11"; exon_id "chr9_111592634_111592698_-"; exonnum "4"; txlen "1102";
chr9	sragcm37_mid	exon	111592634	111592698	0.0716052934249557	-	.	gene_id "ENSMUSG00000130919.1"; transcript_id "ENSMUSG00000130919.1_tx_8"; exon_id "chr9_111592634_111592698_-"; exonnum "2"; txlen "889";
chr9	sragcm37_mid	exon	111605982	111606046	0.052457439578491	-	.	gene_id "ENSMUSG00000130919.1"; transcript_id "ENSMUSG00000130919.1_tx_11"; exon_id "chr9_111605982_111606046_-"; exonnum "3"; txlen "1102";
chr9	sragcm37_mid	exon	111605982	111606046	0.127349701067657	-	.	gene_id "ENSMUSG00000130919.1"; transcript_id "ENSMUSG00000130919.1_tx_3"; exon_id "chr9_111605982_111606046_-"; exonnum "3"; txlen "1037";
chr9	sragcm37_mid	exon	111605982	111606046	0.0830581762830066	-	.	gene_id "ENSMUSG00000130919.1"; transcript_id "ENSMUSG00000130919.1_tx_6"; exon_id "chr9_111605982_111606046_-"; exonnum "3"; txlen "1133";
chr9	sragcm37_mid	exon	111606642	111606789	0.478636539375513	-	.	gene_id "ENSMUSG00000130919.1"; transcript_id "ENSMUSG00000130919.1_tx_1"; exon_id "chr9_111606642_111606789_-"; exonnum "2"; txlen "972";
chr9	sragcm37_mid	exon	111606642	111606789	0.0670093002205637	-	.	gene_id "ENSMUSG00000130919.1"; transcript_id "ENSMUSG00000130919.1_tx_10"; exon_id "chr9_111606642_111606789_-"; exonnum "2"; txlen "1037";
chr9	sragcm37_mid	exon	111606642	111606789	0.052457439578491	-	.	gene_id "ENSMUSG00000130919.1"; transcript_id "ENSMUSG00000130919.1_tx_11"; exon_id "chr9_111606642_111606789_-"; exonnum "2"; txlen "1102";
chr9	sragcm37_mid	exon	111606642	111606789	0.127349701067657	-	.	gene_id "ENSMUSG00000130919.1"; transcript_id "ENSMUSG00000130919.1_tx_3"; exon_id "chr9_111606642_111606789_-"; exonnum "2"; txlen "1037";
chr9	sragcm37_mid	exon	111606642	111606789	0.0866666266311876	-	.	gene_id "ENSMUSG00000130919.1"; transcript_id "ENSMUSG00000130919.1_tx_4"; exon_id "chr9_111606642_111606789_-"; exonnum "2"; txlen "1068";
chr9	sragcm37_mid	exon	111606642	111606789	0.0830581762830066	-	.	gene_id "ENSMUSG00000130919.1"; transcript_id "ENSMUSG00000130919.1_tx_6"; exon_id "chr9_111606642_111606789_-"; exonnum "2"; txlen "1133";
chr9	sragcm37_ss	exon	111608008	111608175	0.478636539375513	-	.	gene_id "ENSMUSG00000130919.1"; transcript_id "ENSMUSG00000130919.1_tx_1"; exon_id "chr9_111608008_111608175_-"; exonnum "1"; txlen "972";
chr9	sragcm37_ss	exon	111608008	111608175	0.0670093002205637	-	.	gene_id "ENSMUSG00000130919.1"; transcript_id "ENSMUSG00000130919.1_tx_10"; exon_id "chr9_111608008_111608175_-"; exonnum "1"; txlen "1037";
chr9	sragcm37_ss	exon	111608008	111608175	0.052457439578491	-	.	gene_id "ENSMUSG00000130919.1"; transcript_id "ENSMUSG00000130919.1_tx_11"; exon_id "chr9_111608008_111608175_-"; exonnum "1"; txlen "1102";
chr9	sragcm37_ss	exon	111608008	111608175	0.368719303374466	-	.	gene_id "ENSMUSG00000130919.1"; transcript_id "ENSMUSG00000130919.1_tx_2"; exon_id "chr9_111608008_111608175_-"; exonnum "1"; txlen "824";
chr9	sragcm37_ss	exon	111608008	111608175	0.127349701067657	-	.	gene_id "ENSMUSG00000130919.1"; transcript_id "ENSMUSG00000130919.1_tx_3"; exon_id "chr9_111608008_111608175_-"; exonnum "1"; txlen "1037";
chr9	sragcm37_ss	exon	111608008	111608175	0.0866666266311876	-	.	gene_id "ENSMUSG00000130919.1"; transcript_id "ENSMUSG00000130919.1_tx_4"; exon_id "chr9_111608008_111608175_-"; exonnum "1"; txlen "1068";
chr9	sragcm37_ss	exon	111608008	111608175	0.0866666266311876	-	.	gene_id "ENSMUSG00000130919.1"; transcript_id "ENSMUSG00000130919.1_tx_5"; exon_id "chr9_111608008_111608175_-"; exonnum "1"; txlen "920";
chr9	sragcm37_ss	exon	111608008	111608175	0.0830581762830066	-	.	gene_id "ENSMUSG00000130919.1"; transcript_id "ENSMUSG00000130919.1_tx_6"; exon_id "chr9_111608008_111608175_-"; exonnum "1"; txlen "1133";
chr9	sragcm37_ss	exon	111608008	111608175	0.0716052934249557	-	.	gene_id "ENSMUSG00000130919.1"; transcript_id "ENSMUSG00000130919.1_tx_8"; exon_id "chr9_111608008_111608175_-"; exonnum "1"; txlen "889";
chr9	sragcm37_mid	exon	111648552	111648671	0.0131023193408713	-	.	gene_id "ENSMUSG00000130919.1"; transcript_id "ENSMUSG00000130919.1_tx_13"; exon_id "chr9_111648552_111648671_-"; exonnum "4"; txlen "674";
chr9	sragcm37_mid	exon	111648552	111648671	0.00168337888823841	-	.	gene_id "ENSMUSG00000130919.1"; transcript_id "ENSMUSG00000130919.1_tx_17"; exon_id "chr9_111648552_111648671_-"; exonnum "8"; txlen "694";
chr9	sragcm37_mid	exon	111648603	111648671	0.0131023193408713	-	.	gene_id "ENSMUSG00000130919.1"; transcript_id "ENSMUSG00000130919.1_tx_14"; exon_id "chr9_111648603_111648671_-"; exonnum "4"; txlen "623";
chr9	sragcm37_mid	exon	111648966	111649054	0.0239059861658003	-	.	gene_id "ENSMUSG00000130919.1"; transcript_id "ENSMUSG00000130919.1_tx_12"; exon_id "chr9_111648966_111649054_-"; exonnum "3"; txlen "995";
chr9	sragcm37_mid	exon	111648966	111649054	0.0131023193408713	-	.	gene_id "ENSMUSG00000130919.1"; transcript_id "ENSMUSG00000130919.1_tx_13"; exon_id "chr9_111648966_111649054_-"; exonnum "3"; txlen "674";
chr9	sragcm37_mid	exon	111648966	111649054	0.0131023193408713	-	.	gene_id "ENSMUSG00000130919.1"; transcript_id "ENSMUSG00000130919.1_tx_14"; exon_id "chr9_111648966_111649054_-"; exonnum "3"; txlen "623";
chr9	sragcm37_mid	exon	111648966	111649054	0.0131023193408713	-	.	gene_id "ENSMUSG00000130919.1"; transcript_id "ENSMUSG00000130919.1_tx_15"; exon_id "chr9_111648966_111649054_-"; exonnum "3"; txlen "1210";
chr9	sragcm37_mid	exon	111648966	111649054	0.00168337888823841	-	.	gene_id "ENSMUSG00000130919.1"; transcript_id "ENSMUSG00000130919.1_tx_17"; exon_id "chr9_111648966_111649054_-"; exonnum "7"; txlen "694";
chr9	sragcm37_mid	exon	111652030	111652140	0.0239059861658003	-	.	gene_id "ENSMUSG00000130919.1"; transcript_id "ENSMUSG00000130919.1_tx_12"; exon_id "chr9_111652030_111652140_-"; exonnum "2"; txlen "995";
chr9	sragcm37_mid	exon	111652030	111652140	0.0131023193408713	-	.	gene_id "ENSMUSG00000130919.1"; transcript_id "ENSMUSG00000130919.1_tx_13"; exon_id "chr9_111652030_111652140_-"; exonnum "2"; txlen "674";
chr9	sragcm37_mid	exon	111652030	111652140	0.0131023193408713	-	.	gene_id "ENSMUSG00000130919.1"; transcript_id "ENSMUSG00000130919.1_tx_14"; exon_id "chr9_111652030_111652140_-"; exonnum "2"; txlen "623";
chr9	sragcm37_mid	exon	111652030	111652140	0.0131023193408713	-	.	gene_id "ENSMUSG00000130919.1"; transcript_id "ENSMUSG00000130919.1_tx_15"; exon_id "chr9_111652030_111652140_-"; exonnum "2"; txlen "1210";
chr9	sragcm37_mid	exon	111652030	111652140	0.00168337888823841	-	.	gene_id "ENSMUSG00000130919.1"; transcript_id "ENSMUSG00000130919.1_tx_17"; exon_id "chr9_111652030_111652140_-"; exonnum "6"; txlen "694";
chr9	sragcm37_ss	exon	111652792	111652930	0.0239059861658003	-	.	gene_id "ENSMUSG00000130919.1"; transcript_id "ENSMUSG00000130919.1_tx_12"; exon_id "chr9_111652792_111652930_-"; exonnum "1"; txlen "995";
chr9	HAVANA	exon	111661946	111662184	0	-	.	gene_id "ENSMUSG00000130919.1"; transcript_id "ENSMUST00000302821.1"; gene_type "lncRNA"; gene_name "ENSMUSG00000130919"; transcript_type "lncRNA"; transcript_name "ENSMUST00000302821"; exon_number 3; exon_id "ENSMUSE00001598435.1"; level 2; tag "basic"; tag "Ensembl_canonical"; tag "GENCODE_Primary"; tag "TAGENE";
chr9	HAVANA	gene	111661946	111720859	0	-	.	gene_id "ENSMUSG00000130919.1"; gene_type "lncRNA"; gene_name "ENSMUSG00000130919"; level 2;
chr9	HAVANA	transcript	111661946	111720859	0	-	.	gene_id "ENSMUSG00000130919.1"; transcript_id "ENSMUST00000302821.1"; gene_type "lncRNA"; gene_name "ENSMUSG00000130919"; transcript_type "lncRNA"; transcript_name "ENSMUST00000302821"; level 2; tag "basic"; tag "Ensembl_canonical"; tag "GENCODE_Primary"; tag "TAGENE";
chr9	sragcm37_mid	exon	111662084	111662184	0.00168337888823841	-	.	gene_id "ENSMUSG00000130919.1"; transcript_id "ENSMUSG00000130919.1_tx_17"; exon_id "chr9_111662084_111662184_-"; exonnum "5"; txlen "694";
chr9	HAVANA	exon	111665508	111665583	0	-	.	gene_id "ENSMUSG00000130919.1"; transcript_id "ENSMUST00000302821.1"; gene_type "lncRNA"; gene_name "ENSMUSG00000130919"; transcript_type "lncRNA"; transcript_name "ENSMUST00000302821"; exon_number 2; exon_id "ENSMUSE00001598436.1"; level 2; tag "basic"; tag "Ensembl_canonical"; tag "GENCODE_Primary"; tag "TAGENE";
chr9	ENSEMBL_gcm37	exon	111665508	111665583	0.00168337888823841	-	.	gene_id "ENSMUSG00000130919.1"; transcript_id "ENSMUSG00000130919.1_tx_17"; exon_id "chr9_111665508_111665583_-"; exonnum "4"; txlen "694";
chr9	sragcm37_mid	exon	111704110	111704181	0.00168337888823841	-	.	gene_id "ENSMUSG00000130919.1"; transcript_id "ENSMUSG00000130919.1_tx_17"; exon_id "chr9_111704110_111704181_-"; exonnum "3"; txlen "694";
chr9	sragcm37_mid	exon	111707994	111708070	0.00168337888823841	-	.	gene_id "ENSMUSG00000130919.1"; transcript_id "ENSMUSG00000130919.1_tx_17"; exon_id "chr9_111707994_111708070_-"; exonnum "2"; txlen "694";
chr9	HAVANA	exon	111720812	111720859	0	-	.	gene_id "ENSMUSG00000130919.1"; transcript_id "ENSMUST00000302821.1"; gene_type "lncRNA"; gene_name "ENSMUSG00000130919"; transcript_type "lncRNA"; transcript_name "ENSMUST00000302821"; exon_number 1; exon_id "ENSMUSE00001598434.1"; level 2; tag "basic"; tag "Ensembl_canonical"; tag "GENCODE_Primary"; tag "TAGENE";
chr9	ENSEMBL_gcm37	exon	111720812	111720859	0.00168337888823841	-	.	gene_id "ENSMUSG00000130919.1"; transcript_id "ENSMUSG00000130919.1_tx_17"; exon_id "chr9_111720812_111720859_-"; exonnum "1"; txlen "694";
chr9	sragcm37_ss	exon	111736862	111737215	0.0131023193408713	-	.	gene_id "ENSMUSG00000130919.1"; transcript_id "ENSMUSG00000130919.1_tx_13"; exon_id "chr9_111736862_111737215_-"; exonnum "1"; txlen "674";
chr9	sragcm37_ss	exon	111736862	111737215	0.0131023193408713	-	.	gene_id "ENSMUSG00000130919.1"; transcript_id "ENSMUSG00000130919.1_tx_14"; exon_id "chr9_111736862_111737215_-"; exonnum "1"; txlen "623";
chr9	sragcm37_ss	exon	111736862	111737215	0.0131023193408713	-	.	gene_id "ENSMUSG00000130919.1"; transcript_id "ENSMUSG00000130919.1_tx_15"; exon_id "chr9_111736862_111737215_-"; exonnum "1"; txlen "1210";
chr9	HAVANA	exon	111741125	111741566	0	-	.	gene_id "ENSMUSG00000111054.3"; transcript_id "ENSMUST00000300197.1"; gene_type "lncRNA"; gene_name "4930545L08Rik"; transcript_type "lncRNA"; transcript_name "4930545L08Rik-202"; exon_number 3; exon_id "ENSMUSE00001593456.1"; level 2; mgi_id "MGI:1925278"; tag "basic"; tag "TAGENE"; havana_gene "OTTMUSG00000062369.1";
chr9	HAVANA	transcript	111741125	111747623	0	-	.	gene_id "ENSMUSG00000111054.3"; transcript_id "ENSMUST00000300197.1"; gene_type "lncRNA"; gene_name "4930545L08Rik"; transcript_type "lncRNA"; transcript_name "4930545L08Rik-202"; level 2; mgi_id "MGI:1925278"; tag "basic"; tag "TAGENE"; havana_gene "OTTMUSG00000062369.1";
chr9	HAVANA	gene	111741125	111747869	0	-	.	gene_id "ENSMUSG00000111054.3"; gene_type "lncRNA"; gene_name "4930545L08Rik"; level 2; mgi_id "MGI:1925278"; havana_gene "OTTMUSG00000062369.1";
chr9	HAVANA	exon	111741148	111741566	0	-	.	gene_id "ENSMUSG00000111054.3"; transcript_id "ENSMUST00000300201.1"; gene_type "lncRNA"; gene_name "4930545L08Rik"; transcript_type "lncRNA"; transcript_name "4930545L08Rik-206"; exon_number 3; exon_id "ENSMUSE00001593461.1"; level 2; mgi_id "MGI:1925278"; tag "basic"; tag "TAGENE"; havana_gene "OTTMUSG00000062369.1";
chr9	HAVANA	transcript	111741148	111747448	0	-	.	gene_id "ENSMUSG00000111054.3"; transcript_id "ENSMUST00000300201.1"; gene_type "lncRNA"; gene_name "4930545L08Rik"; transcript_type "lncRNA"; transcript_name "4930545L08Rik-206"; level 2; mgi_id "MGI:1925278"; tag "basic"; tag "TAGENE"; havana_gene "OTTMUSG00000062369.1";
chr9	HAVANA	exon	111741154	111741566	0	-	.	gene_id "ENSMUSG00000111054.3"; transcript_id "ENSMUST00000300202.1"; gene_type "lncRNA"; gene_name "4930545L08Rik"; transcript_type "lncRNA"; transcript_name "4930545L08Rik-207"; exon_number 3; exon_id "ENSMUSE00001593470.1"; level 2; mgi_id "MGI:1925278"; tag "TAGENE"; havana_gene "OTTMUSG00000062369.1";
chr9	HAVANA	exon	111741154	111741566	0	-	.	gene_id "ENSMUSG00000111054.3"; transcript_id "ENSMUST00000215688.3"; gene_type "lncRNA"; gene_name "4930545L08Rik"; transcript_type "lncRNA"; transcript_name "4930545L08Rik-201"; exon_number 2; exon_id "ENSMUSE00001593470.1"; level 2; transcript_support_level "1"; mgi_id "MGI:1925278"; tag "basic"; tag "Ensembl_canonical"; tag "GENCODE_Primary"; tag "TAGENE"; havana_gene "OTTMUSG00000062369.1"; havana_transcript "OTTMUST00000152115.1";
chr9	HAVANA	transcript	111741154	111747452	0	-	.	gene_id "ENSMUSG00000111054.3"; transcript_id "ENSMUST00000300202.1"; gene_type "lncRNA"; gene_name "4930545L08Rik"; transcript_type "lncRNA"; transcript_name "4930545L08Rik-207"; level 2; mgi_id "MGI:1925278"; tag "TAGENE"; havana_gene "OTTMUSG00000062369.1";
chr9	HAVANA	transcript	111741154	111747869	0	-	.	gene_id "ENSMUSG00000111054.3"; transcript_id "ENSMUST00000215688.3"; gene_type "lncRNA"; gene_name "4930545L08Rik"; transcript_type "lncRNA"; transcript_name "4930545L08Rik-201"; level 2; transcript_support_level "1"; mgi_id "MGI:1925278"; tag "basic"; tag "Ensembl_canonical"; tag "GENCODE_Primary"; tag "TAGENE"; havana_gene "OTTMUSG00000062369.1"; havana_transcript "OTTMUST00000152115.1";
chr9	HAVANA	exon	111741374	111741566	0	-	.	gene_id "ENSMUSG00000111054.3"; transcript_id "ENSMUST00000300198.1"; gene_type "lncRNA"; gene_name "4930545L08Rik"; transcript_type "lncRNA"; transcript_name "4930545L08Rik-203"; exon_number 3; exon_id "ENSMUSE00001593477.1"; level 2; mgi_id "MGI:1925278"; tag "TAGENE"; havana_gene "OTTMUSG00000062369.1";
chr9	HAVANA	transcript	111741374	111747832	0	-	.	gene_id "ENSMUSG00000111054.3"; transcript_id "ENSMUST00000300198.1"; gene_type "lncRNA"; gene_name "4930545L08Rik"; transcript_type "lncRNA"; transcript_name "4930545L08Rik-203"; level 2; mgi_id "MGI:1925278"; tag "TAGENE"; havana_gene "OTTMUSG00000062369.1";
chr9	HAVANA	exon	111741375	111741566	0	-	.	gene_id "ENSMUSG00000111054.3"; transcript_id "ENSMUST00000300204.1"; gene_type "lncRNA"; gene_name "4930545L08Rik"; transcript_type "lncRNA"; transcript_name "4930545L08Rik-209"; exon_number 3; exon_id "ENSMUSE00001593473.1"; level 2; mgi_id "MGI:1925278"; tag "TAGENE"; havana_gene "OTTMUSG00000062369.1";
chr9	HAVANA	exon	111741375	111741566	0	-	.	gene_id "ENSMUSG00000111054.3"; transcript_id "ENSMUST00000300200.1"; gene_type "lncRNA"; gene_name "4930545L08Rik"; transcript_type "lncRNA"; transcript_name "4930545L08Rik-205"; exon_number 2; exon_id "ENSMUSE00001593473.1"; level 2; mgi_id "MGI:1925278"; tag "TAGENE"; havana_gene "OTTMUSG00000062369.1";
chr9	HAVANA	transcript	111741375	111747448	0	-	.	gene_id "ENSMUSG00000111054.3"; transcript_id "ENSMUST00000300204.1"; gene_type "lncRNA"; gene_name "4930545L08Rik"; transcript_type "lncRNA"; transcript_name "4930545L08Rik-209"; level 2; mgi_id "MGI:1925278"; tag "TAGENE"; havana_gene "OTTMUSG00000062369.1";
chr9	HAVANA	transcript	111741375	111747809	0	-	.	gene_id "ENSMUSG00000111054.3"; transcript_id "ENSMUST00000300200.1"; gene_type "lncRNA"; gene_name "4930545L08Rik"; transcript_type "lncRNA"; transcript_name "4930545L08Rik-205"; level 2; mgi_id "MGI:1925278"; tag "TAGENE"; havana_gene "OTTMUSG00000062369.1";
chr9	HAVANA	exon	111741378	111741566	0	-	.	gene_id "ENSMUSG00000111054.3"; transcript_id "ENSMUST00000300203.1"; gene_type "lncRNA"; gene_name "4930545L08Rik"; transcript_type "lncRNA"; transcript_name "4930545L08Rik-208"; exon_number 3; exon_id "ENSMUSE00001593459.1"; level 2; mgi_id "MGI:1925278"; tag "basic"; tag "TAGENE"; havana_gene "OTTMUSG00000062369.1";
chr9	HAVANA	exon	111741378	111741566	0	-	.	gene_id "ENSMUSG00000111054.3"; transcript_id "ENSMUST00000300199.1"; gene_type "lncRNA"; gene_name "4930545L08Rik"; transcript_type "lncRNA"; transcript_name "4930545L08Rik-204"; exon_number 3; exon_id "ENSMUSE00001593459.1"; level 2; mgi_id "MGI:1925278"; tag "TAGENE"; havana_gene "OTTMUSG00000062369.1";
chr9	HAVANA	transcript	111741378	111747612	0	-	.	gene_id "ENSMUSG00000111054.3"; transcript_id "ENSMUST00000300203.1"; gene_type "lncRNA"; gene_name "4930545L08Rik"; transcript_type "lncRNA"; transcript_name "4930545L08Rik-208"; level 2; mgi_id "MGI:1925278"; tag "basic"; tag "TAGENE"; havana_gene "OTTMUSG00000062369.1";
chr9	HAVANA	transcript	111741378	111747834	0	-	.	gene_id "ENSMUSG00000111054.3"; transcript_id "ENSMUST00000300199.1"; gene_type "lncRNA"; gene_name "4930545L08Rik"; transcript_type "lncRNA"; transcript_name "4930545L08Rik-204"; level 2; mgi_id "MGI:1925278"; tag "TAGENE"; havana_gene "OTTMUSG00000062369.1";
chr9	HAVANA	exon	111742721	111742876	0	-	.	gene_id "ENSMUSG00000111054.3"; transcript_id "ENSMUST00000300201.1"; gene_type "lncRNA"; gene_name "4930545L08Rik"; transcript_type "lncRNA"; transcript_name "4930545L08Rik-206"; exon_number 2; exon_id "ENSMUSE00001593479.1"; level 2; mgi_id "MGI:1925278"; tag "basic"; tag "TAGENE"; havana_gene "OTTMUSG00000062369.1";
chr9	HAVANA	exon	111742721	111742876	0	-	.	gene_id "ENSMUSG00000111054.3"; transcript_id "ENSMUST00000300204.1"; gene_type "lncRNA"; gene_name "4930545L08Rik"; transcript_type "lncRNA"; transcript_name "4930545L08Rik-209"; exon_number 2; exon_id "ENSMUSE00001593479.1"; level 2; mgi_id "MGI:1925278"; tag "TAGENE"; havana_gene "OTTMUSG00000062369.1";
chr9	HAVANA	exon	111742721	111742972	0	-	.	gene_id "ENSMUSG00000111054.3"; transcript_id "ENSMUST00000300197.1"; gene_type "lncRNA"; gene_name "4930545L08Rik"; transcript_type "lncRNA"; transcript_name "4930545L08Rik-202"; exon_number 2; exon_id "ENSMUSE00001593476.1"; level 2; mgi_id "MGI:1925278"; tag "basic"; tag "TAGENE"; havana_gene "OTTMUSG00000062369.1";
chr9	HAVANA	exon	111742721	111742972	0	-	.	gene_id "ENSMUSG00000111054.3"; transcript_id "ENSMUST00000300202.1"; gene_type "lncRNA"; gene_name "4930545L08Rik"; transcript_type "lncRNA"; transcript_name "4930545L08Rik-207"; exon_number 2; exon_id "ENSMUSE00001593476.1"; level 2; mgi_id "MGI:1925278"; tag "TAGENE"; havana_gene "OTTMUSG00000062369.1";
chr9	HAVANA	exon	111745821	111746606	0	-	.	gene_id "ENSMUSG00000111054.3"; transcript_id "ENSMUST00000300205.1"; gene_type "lncRNA"; gene_name "4930545L08Rik"; transcript_type "lncRNA"; transcript_name "4930545L08Rik-210"; exon_number 2; exon_id "ENSMUSE00001593454.1"; level 2; mgi_id "MGI:1925278"; tag "TAGENE"; havana_gene "OTTMUSG00000062369.1";
chr9	HAVANA	transcript	111745821	111747471	0	-	.	gene_id "ENSMUSG00000111054.3"; transcript_id "ENSMUST00000300205.1"; gene_type "lncRNA"; gene_name "4930545L08Rik"; transcript_type "lncRNA"; transcript_name "4930545L08Rik-210"; level 2; mgi_id "MGI:1925278"; tag "TAGENE"; havana_gene "OTTMUSG00000062369.1";
chr9	HAVANA	exon	111746224	111746460	0	-	.	gene_id "ENSMUSG00000111054.3"; transcript_id "ENSMUST00000300206.1"; gene_type "lncRNA"; gene_name "4930545L08Rik"; transcript_type "lncRNA"; transcript_name "4930545L08Rik-211"; exon_number 2; exon_id "ENSMUSE00001593457.1"; level 2; mgi_id "MGI:1925278"; tag "TAGENE"; havana_gene "OTTMUSG00000062369.1";
chr9	HAVANA	transcript	111746224	111747764	0	-	.	gene_id "ENSMUSG00000111054.3"; transcript_id "ENSMUST00000300206.1"; gene_type "lncRNA"; gene_name "4930545L08Rik"; transcript_type "lncRNA"; transcript_name "4930545L08Rik-211"; level 2; mgi_id "MGI:1925278"; tag "TAGENE"; havana_gene "OTTMUSG00000062369.1";
chr9	HAVANA	exon	111746959	111747223	0	-	.	gene_id "ENSMUSG00000111054.3"; transcript_id "ENSMUST00000300208.1"; gene_type "lncRNA"; gene_name "4930545L08Rik"; transcript_type "lncRNA"; transcript_name "4930545L08Rik-213"; exon_number 3; exon_id "ENSMUSE00001593469.1"; level 2; mgi_id "MGI:1925278"; tag "TAGENE"; havana_gene "OTTMUSG00000062369.1";
chr9	HAVANA	exon	111746959	111747223	0	-	.	gene_id "ENSMUSG00000111054.3"; transcript_id "ENSMUST00000300207.1"; gene_type "lncRNA"; gene_name "4930545L08Rik"; transcript_type "lncRNA"; transcript_name "4930545L08Rik-212"; exon_number 2; exon_id "ENSMUSE00001593469.1"; level 2; mgi_id "MGI:1925278"; tag "TAGENE"; havana_gene "OTTMUSG00000062369.1";
chr9	HAVANA	transcript	111746959	111747768	0	-	.	gene_id "ENSMUSG00000111054.3"; transcript_id "ENSMUST00000300208.1"; gene_type "lncRNA"; gene_name "4930545L08Rik"; transcript_type "lncRNA"; transcript_name "4930545L08Rik-213"; level 2; mgi_id "MGI:1925278"; tag "TAGENE"; havana_gene "OTTMUSG00000062369.1";
chr9	HAVANA	transcript	111746959	111747863	0	-	.	gene_id "ENSMUSG00000111054.3"; transcript_id "ENSMUST00000300207.1"; gene_type "lncRNA"; gene_name "4930545L08Rik"; transcript_type "lncRNA"; transcript_name "4930545L08Rik-212"; level 2; mgi_id "MGI:1925278"; tag "TAGENE"; havana_gene "OTTMUSG00000062369.1";
chr9	HAVANA	exon	111747075	111747223	0	-	.	gene_id "ENSMUSG00000111054.3"; transcript_id "ENSMUST00000300209.1"; gene_type "lncRNA"; gene_name "4930545L08Rik"; transcript_type "lncRNA"; transcript_name "4930545L08Rik-214"; exon_number 2; exon_id "ENSMUSE00001593472.1"; level 2; mgi_id "MGI:1925278"; tag "TAGENE"; havana_gene "OTTMUSG00000062369.1";
chr9	HAVANA	transcript	111747075	111747827	0	-	.	gene_id "ENSMUSG00000111054.3"; transcript_id "ENSMUST00000300209.1"; gene_type "lncRNA"; gene_name "4930545L08Rik"; transcript_type "lncRNA"; transcript_name "4930545L08Rik-214"; level 2; mgi_id "MGI:1925278"; tag "TAGENE"; havana_gene "OTTMUSG00000062369.1";
chr9	HAVANA	exon	111747319	111747448	0	-	.	gene_id "ENSMUSG00000111054.3"; transcript_id "ENSMUST00000300204.1"; gene_type "lncRNA"; gene_name "4930545L08Rik"; transcript_type "lncRNA"; transcript_name "4930545L08Rik-209"; exon_number 1; exon_id "ENSMUSE00001593471.1"; level 2; mgi_id "MGI:1925278"; tag "TAGENE"; havana_gene "OTTMUSG00000062369.1";
chr9	HAVANA	exon	111747319	111747448	0	-	.	gene_id "ENSMUSG00000111054.3"; transcript_id "ENSMUST00000300203.1"; gene_type "lncRNA"; gene_name "4930545L08Rik"; transcript_type "lncRNA"; transcript_name "4930545L08Rik-208"; exon_number 2; exon_id "ENSMUSE00001593471.1"; level 2; mgi_id "MGI:1925278"; tag "basic"; tag "TAGENE"; havana_gene "OTTMUSG00000062369.1";
chr9	HAVANA	exon	111747319	111747452	0	-	.	gene_id "ENSMUSG00000111054.3"; transcript_id "ENSMUST00000300202.1"; gene_type "lncRNA"; gene_name "4930545L08Rik"; transcript_type "lncRNA"; transcript_name "4930545L08Rik-207"; exon_number 1; exon_id "ENSMUSE00001593475.1"; level 2; mgi_id "MGI:1925278"; tag "TAGENE"; havana_gene "OTTMUSG00000062369.1";
chr9	HAVANA	exon	111747319	111747809	0	-	.	gene_id "ENSMUSG00000111054.3"; transcript_id "ENSMUST00000300200.1"; gene_type "lncRNA"; gene_name "4930545L08Rik"; transcript_type "lncRNA"; transcript_name "4930545L08Rik-205"; exon_number 1; exon_id "ENSMUSE00001593474.1"; level 2; mgi_id "MGI:1925278"; tag "TAGENE"; havana_gene "OTTMUSG00000062369.1";
chr9	HAVANA	exon	111747319	111747827	0	-	.	gene_id "ENSMUSG00000111054.3"; transcript_id "ENSMUST00000300209.1"; gene_type "lncRNA"; gene_name "4930545L08Rik"; transcript_type "lncRNA"; transcript_name "4930545L08Rik-214"; exon_number 1; exon_id "ENSMUSE00001593478.1"; level 2; mgi_id "MGI:1925278"; tag "TAGENE"; havana_gene "OTTMUSG00000062369.1";
chr9	HAVANA	exon	111747357	111747448	0	-	.	gene_id "ENSMUSG00000111054.3"; transcript_id "ENSMUST00000300201.1"; gene_type "lncRNA"; gene_name "4930545L08Rik"; transcript_type "lncRNA"; transcript_name "4930545L08Rik-206"; exon_number 1; exon_id "ENSMUSE00001593464.1"; level 2; mgi_id "MGI:1925278"; tag "basic"; tag "TAGENE"; havana_gene "OTTMUSG00000062369.1";
chr9	HAVANA	exon	111747357	111747448	0	-	.	gene_id "ENSMUSG00000111054.3"; transcript_id "ENSMUST00000300198.1"; gene_type "lncRNA"; gene_name "4930545L08Rik"; transcript_type "lncRNA"; transcript_name "4930545L08Rik-203"; exon_number 2; exon_id "ENSMUSE00001593464.1"; level 2; mgi_id "MGI:1925278"; tag "TAGENE"; havana_gene "OTTMUSG00000062369.1";
chr9	HAVANA	exon	111747357	111747448	0	-	.	gene_id "ENSMUSG00000111054.3"; transcript_id "ENSMUST00000300199.1"; gene_type "lncRNA"; gene_name "4930545L08Rik"; transcript_type "lncRNA"; transcript_name "4930545L08Rik-204"; exon_number 2; exon_id "ENSMUSE00001593464.1"; level 2; mgi_id "MGI:1925278"; tag "TAGENE"; havana_gene "OTTMUSG00000062369.1";
chr9	HAVANA	exon	111747357	111747448	0	-	.	gene_id "ENSMUSG00000111054.3"; transcript_id "ENSMUST00000300208.1"; gene_type "lncRNA"; gene_name "4930545L08Rik"; transcript_type "lncRNA"; transcript_name "4930545L08Rik-213"; exon_number 2; exon_id "ENSMUSE00001593464.1"; level 2; mgi_id "MGI:1925278"; tag "TAGENE"; havana_gene "OTTMUSG00000062369.1";
chr9	HAVANA	exon	111747357	111747471	0	-	.	gene_id "ENSMUSG00000111054.3"; transcript_id "ENSMUST00000300205.1"; gene_type "lncRNA"; gene_name "4930545L08Rik"; transcript_type "lncRNA"; transcript_name "4930545L08Rik-210"; exon_number 1; exon_id "ENSMUSE00001593455.1"; level 2; mgi_id "MGI:1925278"; tag "TAGENE"; havana_gene "OTTMUSG00000062369.1";
chr9	HAVANA	exon	111747357	111747623	0	-	.	gene_id "ENSMUSG00000111054.3"; transcript_id "ENSMUST00000300197.1"; gene_type "lncRNA"; gene_name "4930545L08Rik"; transcript_type "lncRNA"; transcript_name "4930545L08Rik-202"; exon_number 1; exon_id "ENSMUSE00001593460.1"; level 2; mgi_id "MGI:1925278"; tag "basic"; tag "TAGENE"; havana_gene "OTTMUSG00000062369.1";
chr9	HAVANA	exon	111747357	111747764	0	-	.	gene_id "ENSMUSG00000111054.3"; transcript_id "ENSMUST00000300206.1"; gene_type "lncRNA"; gene_name "4930545L08Rik"; transcript_type "lncRNA"; transcript_name "4930545L08Rik-211"; exon_number 1; exon_id "ENSMUSE00001593458.1"; level 2; mgi_id "MGI:1925278"; tag "TAGENE"; havana_gene "OTTMUSG00000062369.1";
chr9	HAVANA	exon	111747357	111747863	0	-	.	gene_id "ENSMUSG00000111054.3"; transcript_id "ENSMUST00000300207.1"; gene_type "lncRNA"; gene_name "4930545L08Rik"; transcript_type "lncRNA"; transcript_name "4930545L08Rik-212"; exon_number 1; exon_id "ENSMUSE00001593463.1"; level 2; mgi_id "MGI:1925278"; tag "TAGENE"; havana_gene "OTTMUSG00000062369.1";
chr9	HAVANA	exon	111747357	111747869	0	-	.	gene_id "ENSMUSG00000111054.3"; transcript_id "ENSMUST00000215688.3"; gene_type "lncRNA"; gene_name "4930545L08Rik"; transcript_type "lncRNA"; transcript_name "4930545L08Rik-201"; exon_number 1; exon_id "ENSMUSE00001593465.1"; level 2; transcript_support_level "1"; mgi_id "MGI:1925278"; tag "basic"; tag "Ensembl_canonical"; tag "GENCODE_Primary"; tag "TAGENE"; havana_gene "OTTMUSG00000062369.1"; havana_transcript "OTTMUST00000152115.1";
chr9	HAVANA	exon	111747552	111747834	0	-	.	gene_id "ENSMUSG00000111054.3"; transcript_id "ENSMUST00000300199.1"; gene_type "lncRNA"; gene_name "4930545L08Rik"; transcript_type "lncRNA"; transcript_name "4930545L08Rik-204"; exon_number 1; exon_id "ENSMUSE00001593462.1"; level 2; mgi_id "MGI:1925278"; tag "TAGENE"; havana_gene "OTTMUSG00000062369.1";
chr9	HAVANA	exon	111747554	111747612	0	-	.	gene_id "ENSMUSG00000111054.3"; transcript_id "ENSMUST00000300203.1"; gene_type "lncRNA"; gene_name "4930545L08Rik"; transcript_type "lncRNA"; transcript_name "4930545L08Rik-208"; exon_number 1; exon_id "ENSMUSE00001593468.1"; level 2; mgi_id "MGI:1925278"; tag "basic"; tag "TAGENE"; havana_gene "OTTMUSG00000062369.1";
chr9	HAVANA	exon	111747554	111747768	0	-	.	gene_id "ENSMUSG00000111054.3"; transcript_id "ENSMUST00000300208.1"; gene_type "lncRNA"; gene_name "4930545L08Rik"; transcript_type "lncRNA"; transcript_name "4930545L08Rik-213"; exon_number 1; exon_id "ENSMUSE00001593467.1"; level 2; mgi_id "MGI:1925278"; tag "TAGENE"; havana_gene "OTTMUSG00000062369.1";
chr9	HAVANA	exon	111747554	111747832	0	-	.	gene_id "ENSMUSG00000111054.3"; transcript_id "ENSMUST00000300198.1"; gene_type "lncRNA"; gene_name "4930545L08Rik"; transcript_type "lncRNA"; transcript_name "4930545L08Rik-203"; exon_number 1; exon_id "ENSMUSE00001593466.1"; level 2; mgi_id "MGI:1925278"; tag "TAGENE"; havana_gene "OTTMUSG00000062369.1";
chr9	sragcm37_es	exon	111764458	111764669	0.00656788355252802	-	.	gene_id "ENSMUSG00000128445.1"; transcript_id "ENSMUSG00000128445.1_tx_22"; exon_id "chr9_111764458_111764669_-"; exonnum "3"; txlen "730";
chr9	sragcm37_es	exon	111764458	111764669	0.0369443449829701	-	.	gene_id "ENSMUSG00000128445.1"; transcript_id "ENSMUSG00000128445.1_tx_9"; exon_id "chr9_111764458_111764669_-"; exonnum "4"; txlen "816";
chr9	sragcm37_mid	exon	111767612	111767935	0.00656788355252802	-	.	gene_id "ENSMUSG00000128445.1"; transcript_id "ENSMUSG00000128445.1_tx_22"; exon_id "chr9_111767612_111767935_-"; exonnum "2"; txlen "730";
chr9	sragcm37_mid	exon	111767612	111767935	0.0369443449829701	-	.	gene_id "ENSMUSG00000128445.1"; transcript_id "ENSMUSG00000128445.1_tx_9"; exon_id "chr9_111767612_111767935_-"; exonnum "3"; txlen "816";
chr9	sragcm37_mid	exon	111768151	111768236	0.0369443449829701	-	.	gene_id "ENSMUSG00000128445.1"; transcript_id "ENSMUSG00000128445.1_tx_9"; exon_id "chr9_111768151_111768236_-"; exonnum "2"; txlen "816";
chr9	sragcm37_mid	exon	111768481	111768674	0.00656788355252802	-	.	gene_id "ENSMUSG00000128445.1"; transcript_id "ENSMUSG00000128445.1_tx_22"; exon_id "chr9_111768481_111768674_-"; exonnum "1"; txlen "730";
chr9	sragcm37_mid	exon	111768481	111768674	0.0369443449829701	-	.	gene_id "ENSMUSG00000128445.1"; transcript_id "ENSMUSG00000128445.1_tx_9"; exon_id "chr9_111768481_111768674_-"; exonnum "1"; txlen "816";
chr9	HAVANA	exon	111796432	111796539	0	-	.	gene_id "ENSMUSG00000128445.1"; transcript_id "ENSMUST00000287761.1"; gene_type "lncRNA"; gene_name "ENSMUSG00000128445"; transcript_type "lncRNA"; transcript_name "ENSMUST00000287761"; exon_number 6; exon_id "ENSMUSE00001570144.1"; level 2; tag "basic"; tag "Ensembl_canonical"; tag "GENCODE_Primary"; tag "TAGENE";
chr9	ENSEMBL_gcm37	exon	111796432	111796539	0.0158480078531076	-	.	gene_id "ENSMUSG00000128445.1"; transcript_id "ENSMUSG00000128445.1_tx_13"; exon_id "chr9_111796432_111796539_-"; exonnum "4"; txlen "547";
chr9	ENSEMBL_gcm37	exon	111796432	111796539	0.00657296884467934	-	.	gene_id "ENSMUSG00000128445.1"; transcript_id "ENSMUSG00000128445.1_tx_20"; exon_id "chr9_111796432_111796539_-"; exonnum "6"; txlen "862";
chr9	ENSEMBL_gcm37	exon	111796432	111796539	0.00657296884467934	-	.	gene_id "ENSMUSG00000128445.1"; transcript_id "ENSMUSG00000128445.1_tx_21"; exon_id "chr9_111796432_111796539_-"; exonnum "5"; txlen "722";
chr9	ENSEMBL_gcm37	exon	111796432	111796539	0.00208912159289338	-	.	gene_id "ENSMUSG00000128445.1"; transcript_id "ENSMUSG00000128445.1_tx_23"; exon_id "chr9_111796432_111796539_-"; exonnum "6"; txlen "824";
chr9	ENSEMBL_gcm37	exon	111796432	111796539	0.00208912159289338	-	.	gene_id "ENSMUSG00000128445.1"; transcript_id "ENSMUSG00000128445.1_tx_24"; exon_id "chr9_111796432_111796539_-"; exonnum "5"; txlen "684";
chr9	ENSEMBL_gcm37	exon	111796432	111796539	0.0710090586906281	-	.	gene_id "ENSMUSG00000128445.1"; transcript_id "ENSMUSG00000128445.1_tx_4"; exon_id "chr9_111796432_111796539_-"; exonnum "5"; txlen "768";
chr9	ENSEMBL_gcm37	exon	111796432	111796539	0.0667681893623213	-	.	gene_id "ENSMUSG00000128445.1"; transcript_id "ENSMUSG00000128445.1_tx_5"; exon_id "chr9_111796432_111796539_-"; exonnum "6"; txlen "908";
chr9	HAVANA	transcript	111796432	111806955	0	-	.	gene_id "ENSMUSG00000128445.1"; transcript_id "ENSMUST00000287761.1"; gene_type "lncRNA"; gene_name "ENSMUSG00000128445"; transcript_type "lncRNA"; transcript_name "ENSMUST00000287761"; level 2; tag "basic"; tag "Ensembl_canonical"; tag "GENCODE_Primary"; tag "TAGENE";
chr9	HAVANA	gene	111796432	111806956	0	-	.	gene_id "ENSMUSG00000128445.1"; gene_type "lncRNA"; gene_name "ENSMUSG00000128445"; level 2;
chr9	HAVANA	exon	111801193	111801468	0	-	.	gene_id "ENSMUSG00000128445.1"; transcript_id "ENSMUST00000287762.1"; gene_type "lncRNA"; gene_name "ENSMUSG00000128445"; transcript_type "lncRNA"; transcript_name "ENSMUST00000287762"; exon_number 4; exon_id "ENSMUSE00001570135.1"; level 2; tag "TAGENE";
chr9	HAVANA	transcript	111801193	111806956	0	-	.	gene_id "ENSMUSG00000128445.1"; transcript_id "ENSMUST00000287762.1"; gene_type "lncRNA"; gene_name "ENSMUSG00000128445"; transcript_type "lncRNA"; transcript_name "ENSMUST00000287762"; level 2; tag "TAGENE";
chr9	HAVANA	exon	111801201	111801468	0	-	.	gene_id "ENSMUSG00000128445.1"; transcript_id "ENSMUST00000287763.1"; gene_type "lncRNA"; gene_name "ENSMUSG00000128445"; transcript_type "lncRNA"; transcript_name "ENSMUST00000287763"; exon_number 3; exon_id "ENSMUSE00001570137.1"; level 2; tag "TAGENE";
chr9	ENSEMBL_gcm37	exon	111801201	111801468	0.0156726103385894	-	.	gene_id "ENSMUSG00000128445.1"; transcript_id "ENSMUSG00000128445.1_tx_14"; exon_id "chr9_111801201_111801468_-"; exonnum "4"; txlen "793";
chr9	ENSEMBL_gcm37	exon	111801201	111801468	0.0134146847210518	-	.	gene_id "ENSMUSG00000128445.1"; transcript_id "ENSMUSG00000128445.1_tx_15"; exon_id "chr9_111801201_111801468_-"; exonnum "3"; txlen "572";
chr9	ENSEMBL_gcm37	exon	111801201	111801468	0.00146739257031467	-	.	gene_id "ENSMUSG00000128445.1"; transcript_id "ENSMUSG00000128445.1_tx_27"; exon_id "chr9_111801201_111801468_-"; exonnum "9"; txlen "1376";
chr9	HAVANA	transcript	111801201	111806924	0	-	.	gene_id "ENSMUSG00000128445.1"; transcript_id "ENSMUST00000287763.1"; gene_type "lncRNA"; gene_name "ENSMUSG00000128445"; transcript_type "lncRNA"; transcript_name "ENSMUST00000287763"; level 2; tag "TAGENE";
chr9	HAVANA	exon	111801313	111801447	0	-	.	gene_id "ENSMUSG00000128445.1"; transcript_id "ENSMUST00000287761.1"; gene_type "lncRNA"; gene_name "ENSMUSG00000128445"; transcript_type "lncRNA"; transcript_name "ENSMUST00000287761"; exon_number 5; exon_id "ENSMUSE00001570143.1"; level 2; tag "basic"; tag "Ensembl_canonical"; tag "GENCODE_Primary"; tag "TAGENE";
chr9	ENSEMBL_gcm37	exon	111801313	111801447	0.0158480078531076	-	.	gene_id "ENSMUSG00000128445.1"; transcript_id "ENSMUSG00000128445.1_tx_13"; exon_id "chr9_111801313_111801447_-"; exonnum "3"; txlen "547";
chr9	ENSEMBL_gcm37	exon	111801313	111801447	0.00140069290802764	-	.	gene_id "ENSMUSG00000128445.1"; transcript_id "ENSMUSG00000128445.1_tx_28"; exon_id "chr9_111801313_111801447_-"; exonnum "9"; txlen "1243";
chr9	ENSEMBL_gcm37	exon	111801313	111801447	0.0710090586906281	-	.	gene_id "ENSMUSG00000128445.1"; transcript_id "ENSMUSG00000128445.1_tx_4"; exon_id "chr9_111801313_111801447_-"; exonnum "4"; txlen "768";
chr9	ENSEMBL_gcm37	exon	111801313	111801447	0.0667681893623213	-	.	gene_id "ENSMUSG00000128445.1"; transcript_id "ENSMUSG00000128445.1_tx_5"; exon_id "chr9_111801313_111801447_-"; exonnum "5"; txlen "908";
chr9	sragcm37_mid	exon	111801359	111801447	0.00657296884467934	-	.	gene_id "ENSMUSG00000128445.1"; transcript_id "ENSMUSG00000128445.1_tx_20"; exon_id "chr9_111801359_111801447_-"; exonnum "5"; txlen "862";
chr9	sragcm37_mid	exon	111801359	111801447	0.00657296884467934	-	.	gene_id "ENSMUSG00000128445.1"; transcript_id "ENSMUSG00000128445.1_tx_21"; exon_id "chr9_111801359_111801447_-"; exonnum "4"; txlen "722";
chr9	sragcm37_mid	exon	111801397	111801447	0.00208912159289338	-	.	gene_id "ENSMUSG00000128445.1"; transcript_id "ENSMUSG00000128445.1_tx_23"; exon_id "chr9_111801397_111801447_-"; exonnum "5"; txlen "824";
chr9	sragcm37_mid	exon	111801397	111801447	0.00208912159289338	-	.	gene_id "ENSMUSG00000128445.1"; transcript_id "ENSMUSG00000128445.1_tx_24"; exon_id "chr9_111801397_111801447_-"; exonnum "4"; txlen "684";
chr9	HAVANA	exon	111803955	111804191	0	-	.	gene_id "ENSMUSG00000128445.1"; transcript_id "ENSMUST00000287764.1"; gene_type "lncRNA"; gene_name "ENSMUSG00000128445"; transcript_type "lncRNA"; transcript_name "ENSMUST00000287764"; exon_number 4; exon_id "ENSMUSE00001570140.1"; level 2; tag "TAGENE";
chr9	HAVANA	transcript	111803955	111806955	0	-	.	gene_id "ENSMUSG00000128445.1"; transcript_id "ENSMUST00000287764.1"; gene_type "lncRNA"; gene_name "ENSMUSG00000128445"; transcript_type "lncRNA"; transcript_name "ENSMUST00000287764"; level 2; tag "TAGENE";
chr9	HAVANA	exon	111803988	111804191	0	-	.	gene_id "ENSMUSG00000128445.1"; transcript_id "ENSMUST00000287761.1"; gene_type "lncRNA"; gene_name "ENSMUSG00000128445"; transcript_type "lncRNA"; transcript_name "ENSMUST00000287761"; exon_number 4; exon_id "ENSMUSE00001570138.1"; level 2; tag "basic"; tag "Ensembl_canonical"; tag "GENCODE_Primary"; tag "TAGENE";
chr9	HAVANA	exon	111803988	111804191	0	-	.	gene_id "ENSMUSG00000128445.1"; transcript_id "ENSMUST00000287762.1"; gene_type "lncRNA"; gene_name "ENSMUSG00000128445"; transcript_type "lncRNA"; transcript_name "ENSMUST00000287762"; exon_number 3; exon_id "ENSMUSE00001570138.1"; level 2; tag "TAGENE";
chr9	HAVANA	exon	111803988	111804191	0	-	.	gene_id "ENSMUSG00000128445.1"; transcript_id "ENSMUST00000287763.1"; gene_type "lncRNA"; gene_name "ENSMUSG00000128445"; transcript_type "lncRNA"; transcript_name "ENSMUST00000287763"; exon_number 2; exon_id "ENSMUSE00001570138.1"; level 2; tag "TAGENE";
chr9	ENSEMBL_gcm37	exon	111803988	111804191	0.0158480078531076	-	.	gene_id "ENSMUSG00000128445.1"; transcript_id "ENSMUSG00000128445.1_tx_13"; exon_id "chr9_111803988_111804191_-"; exonnum "2"; txlen "547";
chr9	ENSEMBL_gcm37	exon	111803988	111804191	0.0156726103385894	-	.	gene_id "ENSMUSG00000128445.1"; transcript_id "ENSMUSG00000128445.1_tx_14"; exon_id "chr9_111803988_111804191_-"; exonnum "3"; txlen "793";
chr9	ENSEMBL_gcm37	exon	111803988	111804191	0.0134146847210518	-	.	gene_id "ENSMUSG00000128445.1"; transcript_id "ENSMUSG00000128445.1_tx_15"; exon_id "chr9_111803988_111804191_-"; exonnum "2"; txlen "572";
chr9	ENSEMBL_gcm37	exon	111803988	111804191	0.00657296884467934	-	.	gene_id "ENSMUSG00000128445.1"; transcript_id "ENSMUSG00000128445.1_tx_20"; exon_id "chr9_111803988_111804191_-"; exonnum "4"; txlen "862";
chr9	ENSEMBL_gcm37	exon	111803988	111804191	0.00657296884467934	-	.	gene_id "ENSMUSG00000128445.1"; transcript_id "ENSMUSG00000128445.1_tx_21"; exon_id "chr9_111803988_111804191_-"; exonnum "3"; txlen "722";
chr9	ENSEMBL_gcm37	exon	111803988	111804191	0.00208912159289338	-	.	gene_id "ENSMUSG00000128445.1"; transcript_id "ENSMUSG00000128445.1_tx_23"; exon_id "chr9_111803988_111804191_-"; exonnum "4"; txlen "824";
chr9	ENSEMBL_gcm37	exon	111803988	111804191	0.00208912159289338	-	.	gene_id "ENSMUSG00000128445.1"; transcript_id "ENSMUSG00000128445.1_tx_24"; exon_id "chr9_111803988_111804191_-"; exonnum "3"; txlen "684";
chr9	ENSEMBL_gcm37	exon	111803988	111804191	0.00146739257031467	-	.	gene_id "ENSMUSG00000128445.1"; transcript_id "ENSMUSG00000128445.1_tx_27"; exon_id "chr9_111803988_111804191_-"; exonnum "8"; txlen "1376";
chr9	ENSEMBL_gcm37	exon	111803988	111804191	0.00140069290802764	-	.	gene_id "ENSMUSG00000128445.1"; transcript_id "ENSMUSG00000128445.1_tx_28"; exon_id "chr9_111803988_111804191_-"; exonnum "8"; txlen "1243";
chr9	ENSEMBL_gcm37	exon	111803988	111804191	0.0710090586906281	-	.	gene_id "ENSMUSG00000128445.1"; transcript_id "ENSMUSG00000128445.1_tx_4"; exon_id "chr9_111803988_111804191_-"; exonnum "3"; txlen "768";
chr9	ENSEMBL_gcm37	exon	111803988	111804191	0.0667681893623213	-	.	gene_id "ENSMUSG00000128445.1"; transcript_id "ENSMUSG00000128445.1_tx_5"; exon_id "chr9_111803988_111804191_-"; exonnum "4"; txlen "908";
chr9	HAVANA	exon	111804597	111804736	0	-	.	gene_id "ENSMUSG00000128445.1"; transcript_id "ENSMUST00000287761.1"; gene_type "lncRNA"; gene_name "ENSMUSG00000128445"; transcript_type "lncRNA"; transcript_name "ENSMUST00000287761"; exon_number 3; exon_id "ENSMUSE00001570132.1"; level 2; tag "basic"; tag "Ensembl_canonical"; tag "GENCODE_Primary"; tag "TAGENE";
chr9	ENSEMBL_gcm37	exon	111804597	111804736	0.00657296884467934	-	.	gene_id "ENSMUSG00000128445.1"; transcript_id "ENSMUSG00000128445.1_tx_20"; exon_id "chr9_111804597_111804736_-"; exonnum "3"; txlen "862";
chr9	ENSEMBL_gcm37	exon	111804597	111804736	0.00208912159289338	-	.	gene_id "ENSMUSG00000128445.1"; transcript_id "ENSMUSG00000128445.1_tx_23"; exon_id "chr9_111804597_111804736_-"; exonnum "3"; txlen "824";
chr9	ENSEMBL_gcm37	exon	111804597	111804736	0.00146739257031467	-	.	gene_id "ENSMUSG00000128445.1"; transcript_id "ENSMUSG00000128445.1_tx_27"; exon_id "chr9_111804597_111804736_-"; exonnum "7"; txlen "1376";
chr9	ENSEMBL_gcm37	exon	111804597	111804736	0.00140069290802764	-	.	gene_id "ENSMUSG00000128445.1"; transcript_id "ENSMUSG00000128445.1_tx_28"; exon_id "chr9_111804597_111804736_-"; exonnum "7"; txlen "1243";
chr9	ENSEMBL_gcm37	exon	111804597	111804736	0.0667681893623213	-	.	gene_id "ENSMUSG00000128445.1"; transcript_id "ENSMUSG00000128445.1_tx_5"; exon_id "chr9_111804597_111804736_-"; exonnum "3"; txlen "908";
chr9	HAVANA	exon	111804693	111804736	0	-	.	gene_id "ENSMUSG00000128445.1"; transcript_id "ENSMUST00000287764.1"; gene_type "lncRNA"; gene_name "ENSMUSG00000128445"; transcript_type "lncRNA"; transcript_name "ENSMUST00000287764"; exon_number 3; exon_id "ENSMUSE00001570136.1"; level 2; tag "TAGENE";
chr9	HAVANA	exon	111804877	111805097	0	-	.	gene_id "ENSMUSG00000128445.1"; transcript_id "ENSMUST00000287762.1"; gene_type "lncRNA"; gene_name "ENSMUSG00000128445"; transcript_type "lncRNA"; transcript_name "ENSMUST00000287762"; exon_number 2; exon_id "ENSMUSE00001570141.1"; level 2; tag "TAGENE";
chr9	HAVANA	exon	111804877	111805097	0	-	.	gene_id "ENSMUSG00000128445.1"; transcript_id "ENSMUST00000287764.1"; gene_type "lncRNA"; gene_name "ENSMUSG00000128445"; transcript_type "lncRNA"; transcript_name "ENSMUST00000287764"; exon_number 2; exon_id "ENSMUSE00001570141.1"; level 2; tag "TAGENE";
chr9	ENSEMBL_gcm37	exon	111804877	111805097	0.0156726103385894	-	.	gene_id "ENSMUSG00000128445.1"; transcript_id "ENSMUSG00000128445.1_tx_14"; exon_id "chr9_111804877_111805097_-"; exonnum "2"; txlen "793";
chr9	ENSEMBL_gcm37	exon	111804877	111805097	0.00657296884467934	-	.	gene_id "ENSMUSG00000128445.1"; transcript_id "ENSMUSG00000128445.1_tx_20"; exon_id "chr9_111804877_111805097_-"; exonnum "2"; txlen "862";
chr9	ENSEMBL_gcm37	exon	111804877	111805097	0.00657296884467934	-	.	gene_id "ENSMUSG00000128445.1"; transcript_id "ENSMUSG00000128445.1_tx_21"; exon_id "chr9_111804877_111805097_-"; exonnum "2"; txlen "722";
chr9	ENSEMBL_gcm37	exon	111804877	111805097	0.00208912159289338	-	.	gene_id "ENSMUSG00000128445.1"; transcript_id "ENSMUSG00000128445.1_tx_23"; exon_id "chr9_111804877_111805097_-"; exonnum "2"; txlen "824";
chr9	ENSEMBL_gcm37	exon	111804877	111805097	0.00208912159289338	-	.	gene_id "ENSMUSG00000128445.1"; transcript_id "ENSMUSG00000128445.1_tx_24"; exon_id "chr9_111804877_111805097_-"; exonnum "2"; txlen "684";
chr9	ENSEMBL_gcm37	exon	111804877	111805097	0.00146739257031467	-	.	gene_id "ENSMUSG00000128445.1"; transcript_id "ENSMUSG00000128445.1_tx_27"; exon_id "chr9_111804877_111805097_-"; exonnum "6"; txlen "1376";
chr9	ENSEMBL_gcm37	exon	111804877	111805097	0.00140069290802764	-	.	gene_id "ENSMUSG00000128445.1"; transcript_id "ENSMUSG00000128445.1_tx_28"; exon_id "chr9_111804877_111805097_-"; exonnum "6"; txlen "1243";
chr9	ENSEMBL_gcm37	exon	111804877	111805097	0.0710090586906281	-	.	gene_id "ENSMUSG00000128445.1"; transcript_id "ENSMUSG00000128445.1_tx_4"; exon_id "chr9_111804877_111805097_-"; exonnum "2"; txlen "768";
chr9	ENSEMBL_gcm37	exon	111804877	111805097	0.0667681893623213	-	.	gene_id "ENSMUSG00000128445.1"; transcript_id "ENSMUSG00000128445.1_tx_5"; exon_id "chr9_111804877_111805097_-"; exonnum "2"; txlen "908";
chr9	HAVANA	exon	111804892	111805097	0	-	.	gene_id "ENSMUSG00000128445.1"; transcript_id "ENSMUST00000287761.1"; gene_type "lncRNA"; gene_name "ENSMUSG00000128445"; transcript_type "lncRNA"; transcript_name "ENSMUST00000287761"; exon_number 2; exon_id "ENSMUSE00001570139.1"; level 2; tag "basic"; tag "Ensembl_canonical"; tag "GENCODE_Primary"; tag "TAGENE";
chr9	HAVANA	exon	111806896	111806924	0	-	.	gene_id "ENSMUSG00000128445.1"; transcript_id "ENSMUST00000287763.1"; gene_type "lncRNA"; gene_name "ENSMUSG00000128445"; transcript_type "lncRNA"; transcript_name "ENSMUST00000287763"; exon_number 1; exon_id "ENSMUSE00001570134.1"; level 2; tag "TAGENE";
chr9	HAVANA	exon	111806896	111806955	0	-	.	gene_id "ENSMUSG00000128445.1"; transcript_id "ENSMUST00000287761.1"; gene_type "lncRNA"; gene_name "ENSMUSG00000128445"; transcript_type "lncRNA"; transcript_name "ENSMUST00000287761"; exon_number 1; exon_id "ENSMUSE00001570142.1"; level 2; tag "basic"; tag "Ensembl_canonical"; tag "GENCODE_Primary"; tag "TAGENE";
chr9	HAVANA	exon	111806896	111806955	0	-	.	gene_id "ENSMUSG00000128445.1"; transcript_id "ENSMUST00000287764.1"; gene_type "lncRNA"; gene_name "ENSMUSG00000128445"; transcript_type "lncRNA"; transcript_name "ENSMUST00000287764"; exon_number 1; exon_id "ENSMUSE00001570142.1"; level 2; tag "TAGENE";
chr9	HAVANA	exon	111806896	111806956	0	-	.	gene_id "ENSMUSG00000128445.1"; transcript_id "ENSMUST00000287762.1"; gene_type "lncRNA"; gene_name "ENSMUSG00000128445"; transcript_type "lncRNA"; transcript_name "ENSMUST00000287762"; exon_number 1; exon_id "ENSMUSE00001570133.1"; level 2; tag "TAGENE";
chr9	sragcm37_mid	exon	111806896	111806995	0.0158480078531076	-	.	gene_id "ENSMUSG00000128445.1"; transcript_id "ENSMUSG00000128445.1_tx_13"; exon_id "chr9_111806896_111806995_-"; exonnum "1"; txlen "547";
chr9	sragcm37_mid	exon	111806896	111806995	0.0156726103385894	-	.	gene_id "ENSMUSG00000128445.1"; transcript_id "ENSMUSG00000128445.1_tx_14"; exon_id "chr9_111806896_111806995_-"; exonnum "1"; txlen "793";
chr9	sragcm37_mid	exon	111806896	111806995	0.0134146847210518	-	.	gene_id "ENSMUSG00000128445.1"; transcript_id "ENSMUSG00000128445.1_tx_15"; exon_id "chr9_111806896_111806995_-"; exonnum "1"; txlen "572";
chr9	sragcm37_mid	exon	111806896	111806995	0.00657296884467934	-	.	gene_id "ENSMUSG00000128445.1"; transcript_id "ENSMUSG00000128445.1_tx_20"; exon_id "chr9_111806896_111806995_-"; exonnum "1"; txlen "862";
chr9	sragcm37_mid	exon	111806896	111806995	0.00657296884467934	-	.	gene_id "ENSMUSG00000128445.1"; transcript_id "ENSMUSG00000128445.1_tx_21"; exon_id "chr9_111806896_111806995_-"; exonnum "1"; txlen "722";
chr9	sragcm37_mid	exon	111806896	111806995	0.00208912159289338	-	.	gene_id "ENSMUSG00000128445.1"; transcript_id "ENSMUSG00000128445.1_tx_23"; exon_id "chr9_111806896_111806995_-"; exonnum "1"; txlen "824";
chr9	sragcm37_mid	exon	111806896	111806995	0.00208912159289338	-	.	gene_id "ENSMUSG00000128445.1"; transcript_id "ENSMUSG00000128445.1_tx_24"; exon_id "chr9_111806896_111806995_-"; exonnum "1"; txlen "684";
chr9	sragcm37_mid	exon	111806896	111806995	0.00146739257031467	-	.	gene_id "ENSMUSG00000128445.1"; transcript_id "ENSMUSG00000128445.1_tx_27"; exon_id "chr9_111806896_111806995_-"; exonnum "5"; txlen "1376";
chr9	sragcm37_mid	exon	111806896	111806995	0.00140069290802764	-	.	gene_id "ENSMUSG00000128445.1"; transcript_id "ENSMUSG00000128445.1_tx_28"; exon_id "chr9_111806896_111806995_-"; exonnum "5"; txlen "1243";
chr9	sragcm37_mid	exon	111806896	111806995	0.0710090586906281	-	.	gene_id "ENSMUSG00000128445.1"; transcript_id "ENSMUSG00000128445.1_tx_4"; exon_id "chr9_111806896_111806995_-"; exonnum "1"; txlen "768";
chr9	sragcm37_mid	exon	111806896	111806995	0.0667681893623213	-	.	gene_id "ENSMUSG00000128445.1"; transcript_id "ENSMUSG00000128445.1_tx_5"; exon_id "chr9_111806896_111806995_-"; exonnum "1"; txlen "908";
chr9	sragcm37_mid	exon	111810442	111810550	0.00719002250714615	-	.	gene_id "ENSMUSG00000128445.1"; transcript_id "ENSMUSG00000128445.1_tx_18"; exon_id "chr9_111810442_111810550_-"; exonnum "3"; txlen "738";
chr9	sragcm37_mid	exon	111810442	111810550	0.00719002250714615	-	.	gene_id "ENSMUSG00000128445.1"; transcript_id "ENSMUSG00000128445.1_tx_19"; exon_id "chr9_111810442_111810550_-"; exonnum "4"; txlen "816";
chr9	sragcm37_mid	exon	111810442	111810550	0.00146739257031467	-	.	gene_id "ENSMUSG00000128445.1"; transcript_id "ENSMUSG00000128445.1_tx_27"; exon_id "chr9_111810442_111810550_-"; exonnum "4"; txlen "1376";
chr9	sragcm37_mid	exon	111810442	111810550	0.00140069290802764	-	.	gene_id "ENSMUSG00000128445.1"; transcript_id "ENSMUSG00000128445.1_tx_28"; exon_id "chr9_111810442_111810550_-"; exonnum "4"; txlen "1243";
chr9	sragcm37_mid	exon	111827260	111827786	0.00719002250714615	-	.	gene_id "ENSMUSG00000128445.1"; transcript_id "ENSMUSG00000128445.1_tx_18"; exon_id "chr9_111827260_111827786_-"; exonnum "2"; txlen "738";
chr9	sragcm37_mid	exon	111827260	111827786	0.00719002250714615	-	.	gene_id "ENSMUSG00000128445.1"; transcript_id "ENSMUSG00000128445.1_tx_19"; exon_id "chr9_111827260_111827786_-"; exonnum "3"; txlen "816";
chr9	sragcm37_mid	exon	111827690	111827786	0.00146739257031467	-	.	gene_id "ENSMUSG00000128445.1"; transcript_id "ENSMUSG00000128445.1_tx_27"; exon_id "chr9_111827690_111827786_-"; exonnum "3"; txlen "1376";
chr9	sragcm37_mid	exon	111827690	111827786	0.00140069290802764	-	.	gene_id "ENSMUSG00000128445.1"; transcript_id "ENSMUSG00000128445.1_tx_28"; exon_id "chr9_111827690_111827786_-"; exonnum "3"; txlen "1243";
chr9	sragcm37_mid	exon	111844213	111844317	0.00146739257031467	-	.	gene_id "ENSMUSG00000128445.1"; transcript_id "ENSMUSG00000128445.1_tx_27"; exon_id "chr9_111844213_111844317_-"; exonnum "2"; txlen "1376";
chr9	sragcm37_mid	exon	111844213	111844317	0.00140069290802764	-	.	gene_id "ENSMUSG00000128445.1"; transcript_id "ENSMUSG00000128445.1_tx_28"; exon_id "chr9_111844213_111844317_-"; exonnum "2"; txlen "1243";
chr9	sragcm37_ss	exon	111844487	111844618	0.00146739257031467	-	.	gene_id "ENSMUSG00000128445.1"; transcript_id "ENSMUSG00000128445.1_tx_27"; exon_id "chr9_111844487_111844618_-"; exonnum "1"; txlen "1376";
chr9	sragcm37_ss	exon	111844487	111844618	0.00140069290802764	-	.	gene_id "ENSMUSG00000128445.1"; transcript_id "ENSMUSG00000128445.1_tx_28"; exon_id "chr9_111844487_111844618_-"; exonnum "1"; txlen "1243";
chr9	sragcm37_es	exon	111851318	111852324	0.0786091740331667	-	.	gene_id "ENSMUSG00000128445.1"; transcript_id "ENSMUSG00000128445.1_tx_2"; exon_id "chr9_111851318_111852324_-"; exonnum "3"; txlen "1187";
chr9	sragcm37_es	exon	111851318	111852324	0.0425151377394059	-	.	gene_id "ENSMUSG00000128445.1"; transcript_id "ENSMUSG00000128445.1_tx_8"; exon_id "chr9_111851318_111852324_-"; exonnum "2"; txlen "1109";
chr9	sragcm37_mid	exon	111852700	111852777	0.00719002250714615	-	.	gene_id "ENSMUSG00000128445.1"; transcript_id "ENSMUSG00000128445.1_tx_19"; exon_id "chr9_111852700_111852777_-"; exonnum "2"; txlen "816";
chr9	sragcm37_mid	exon	111852700	111852777	0.0786091740331667	-	.	gene_id "ENSMUSG00000128445.1"; transcript_id "ENSMUSG00000128445.1_tx_2"; exon_id "chr9_111852700_111852777_-"; exonnum "2"; txlen "1187";
chr9	sragcm37_ss	exon	111866311	111866412	0.00719002250714615	-	.	gene_id "ENSMUSG00000128445.1"; transcript_id "ENSMUSG00000128445.1_tx_18"; exon_id "chr9_111866311_111866412_-"; exonnum "1"; txlen "738";
chr9	sragcm37_ss	exon	111866311	111866412	0.00719002250714615	-	.	gene_id "ENSMUSG00000128445.1"; transcript_id "ENSMUSG00000128445.1_tx_19"; exon_id "chr9_111866311_111866412_-"; exonnum "1"; txlen "816";
chr9	sragcm37_ss	exon	111866311	111866412	0.0786091740331667	-	.	gene_id "ENSMUSG00000128445.1"; transcript_id "ENSMUSG00000128445.1_tx_2"; exon_id "chr9_111866311_111866412_-"; exonnum "1"; txlen "1187";
chr9	sragcm37_ss	exon	111866311	111866412	0.0425151377394059	-	.	gene_id "ENSMUSG00000128445.1"; transcript_id "ENSMUSG00000128445.1_tx_8"; exon_id "chr9_111866311_111866412_-"; exonnum "1"; txlen "1109";
chr9	ENSEMBL	UTR	111894159	111894835	0	-	.	gene_id "ENSMUSG00000032503.19"; transcript_id "ENSMUST00000070218.12"; gene_type "protein_coding"; gene_name "Arpp21"; transcript_type "protein_coding"; transcript_name "Arpp21-202"; exon_number 19; exon_id "ENSMUSE00000850406.2"; level 3; protein_id "ENSMUSP00000069264.6"; transcript_support_level "5"; mgi_id "MGI:107562"; tag "basic"; tag "CCDS"; ccdsid "CCDS52945.1"; havana_gene "OTTMUSG00000034741.1";
chr9	ENSEMBL	UTR	111894159	111894835	0	-	.	gene_id "ENSMUSG00000032503.19"; transcript_id "ENSMUST00000111872.9"; gene_type "protein_coding"; gene_name "Arpp21"; transcript_type "protein_coding"; transcript_name "Arpp21-203"; exon_number 19; exon_id "ENSMUSE00000850406.2"; level 3; protein_id "ENSMUSP00000107503.3"; transcript_support_level "5"; mgi_id "MGI:107562"; tag "basic"; tag "CCDS"; ccdsid "CCDS52945.1"; havana_gene "OTTMUSG00000034741.1";
chr9	ENSEMBL	UTR	111894159	111894835	0	-	.	gene_id "ENSMUSG00000032503.19"; transcript_id "ENSMUST00000164754.9"; gene_type "protein_coding"; gene_name "Arpp21"; transcript_type "protein_coding"; transcript_name "Arpp21-229"; exon_number 19; exon_id "ENSMUSE00000850406.2"; level 3; protein_id "ENSMUSP00000125862.3"; transcript_support_level "1"; mgi_id "MGI:107562"; tag "basic"; tag "appris_principal_1"; tag "CCDS"; ccdsid "CCDS23587.1"; havana_gene "OTTMUSG00000034741.1";
chr9	ENSEMBL	exon	111894159	111895090	0	-	.	gene_id "ENSMUSG00000032503.19"; transcript_id "ENSMUST00000070218.12"; gene_type "protein_coding"; gene_name "Arpp21"; transcript_type "protein_coding"; transcript_name "Arpp21-202"; exon_number 19; exon_id "ENSMUSE00000850406.2"; level 3; protein_id "ENSMUSP00000069264.6"; transcript_support_level "5"; mgi_id "MGI:107562"; tag "basic"; tag "CCDS"; ccdsid "CCDS52945.1"; havana_gene "OTTMUSG00000034741.1";
chr9	ENSEMBL	exon	111894159	111895090	0	-	.	gene_id "ENSMUSG00000032503.19"; transcript_id "ENSMUST00000111872.9"; gene_type "protein_coding"; gene_name "Arpp21"; transcript_type "protein_coding"; transcript_name "Arpp21-203"; exon_number 19; exon_id "ENSMUSE00000850406.2"; level 3; protein_id "ENSMUSP00000107503.3"; transcript_support_level "5"; mgi_id "MGI:107562"; tag "basic"; tag "CCDS"; ccdsid "CCDS52945.1"; havana_gene "OTTMUSG00000034741.1";
chr9	ENSEMBL	exon	111894159	111895090	0	-	.	gene_id "ENSMUSG00000032503.19"; transcript_id "ENSMUST00000164754.9"; gene_type "protein_coding"; gene_name "Arpp21"; transcript_type "protein_coding"; transcript_name "Arpp21-229"; exon_number 19; exon_id "ENSMUSE00000850406.2"; level 3; protein_id "ENSMUSP00000125862.3"; transcript_support_level "1"; mgi_id "MGI:107562"; tag "basic"; tag "appris_principal_1"; tag "CCDS"; ccdsid "CCDS23587.1"; havana_gene "OTTMUSG00000034741.1";
chr9	ENSEMBL	transcript	111894159	112015017	0	-	.	gene_id "ENSMUSG00000032503.19"; transcript_id "ENSMUST00000070218.12"; gene_type "protein_coding"; gene_name "Arpp21"; transcript_type "protein_coding"; transcript_name "Arpp21-202"; level 3; protein_id "ENSMUSP00000069264.6"; transcript_support_level "5"; mgi_id "MGI:107562"; tag "basic"; tag "CCDS"; ccdsid "CCDS52945.1"; havana_gene "OTTMUSG00000034741.1";
chr9	ENSEMBL	transcript	111894159	112016834	0	-	.	gene_id "ENSMUSG00000032503.19"; transcript_id "ENSMUST00000111872.9"; gene_type "protein_coding"; gene_name "Arpp21"; transcript_type "protein_coding"; transcript_name "Arpp21-203"; level 3; protein_id "ENSMUSP00000107503.3"; transcript_support_level "5"; mgi_id "MGI:107562"; tag "basic"; tag "CCDS"; ccdsid "CCDS52945.1"; havana_gene "OTTMUSG00000034741.1";
chr9	ENSEMBL	transcript	111894159	112016834	0	-	.	gene_id "ENSMUSG00000032503.19"; transcript_id "ENSMUST00000164754.9"; gene_type "protein_coding"; gene_name "Arpp21"; transcript_type "protein_coding"; transcript_name "Arpp21-229"; level 3; protein_id "ENSMUSP00000125862.3"; transcript_support_level "1"; mgi_id "MGI:107562"; tag "basic"; tag "appris_principal_1"; tag "CCDS"; ccdsid "CCDS23587.1"; havana_gene "OTTMUSG00000034741.1";
chr9	HAVANA	gene	111894159	112065006	0	-	.	gene_id "ENSMUSG00000032503.19"; gene_type "protein_coding"; gene_name "Arpp21"; level 1; mgi_id "MGI:107562"; tag "ncRNA_host"; havana_gene "OTTMUSG00000034741.1";
chr9	HAVANA	UTR	111894302	111894835	0	-	.	gene_id "ENSMUSG00000032503.19"; transcript_id "ENSMUST00000162065.8"; gene_type "protein_coding"; gene_name "Arpp21"; transcript_type "protein_coding"; transcript_name "Arpp21-221"; exon_number 18; exon_id "ENSMUSE00000852772.2"; level 2; protein_id "ENSMUSP00000125684.2"; transcript_support_level "1"; mgi_id "MGI:107562"; tag "basic"; tag "CCDS"; ccdsid "CCDS52945.1"; havana_gene "OTTMUSG00000034741.1"; havana_transcript "OTTMUST00000088285.1";
chr9	HAVANA	exon	111894302	111895090	0	-	.	gene_id "ENSMUSG00000032503.19"; transcript_id "ENSMUST00000162065.8"; gene_type "protein_coding"; gene_name "Arpp21"; transcript_type "protein_coding"; transcript_name "Arpp21-221"; exon_number 18; exon_id "ENSMUSE00000852772.2"; level 2; protein_id "ENSMUSP00000125684.2"; transcript_support_level "1"; mgi_id "MGI:107562"; tag "basic"; tag "CCDS"; ccdsid "CCDS52945.1"; havana_gene "OTTMUSG00000034741.1"; havana_transcript "OTTMUST00000088285.1";
chr9	HAVANA	transcript	111894302	112014837	0	-	.	gene_id "ENSMUSG00000032503.19"; transcript_id "ENSMUST00000162065.8"; gene_type "protein_coding"; gene_name "Arpp21"; transcript_type "protein_coding"; transcript_name "Arpp21-221"; level 2; protein_id "ENSMUSP00000125684.2"; transcript_support_level "1"; mgi_id "MGI:107562"; tag "basic"; tag "CCDS"; ccdsid "CCDS52945.1"; havana_gene "OTTMUSG00000034741.1"; havana_transcript "OTTMUST00000088285.1";
chr9	HAVANA	exon	111894304	111895090	0	-	.	gene_id "ENSMUSG00000032503.19"; transcript_id "ENSMUST00000159432.8"; gene_type "protein_coding"; gene_name "Arpp21"; transcript_type "retained_intron"; transcript_name "Arpp21-208"; exon_number 18; exon_id "ENSMUSE00000864485.2"; level 2; transcript_support_level "5"; mgi_id "MGI:107562"; havana_gene "OTTMUSG00000034741.1"; havana_transcript "OTTMUST00000088274.1";
chr9	HAVANA	transcript	111894304	112063491	0	-	.	gene_id "ENSMUSG00000032503.19"; transcript_id "ENSMUST00000159432.8"; gene_type "protein_coding"; gene_name "Arpp21"; transcript_type "retained_intron"; transcript_name "Arpp21-208"; level 2; transcript_support_level "5"; mgi_id "MGI:107562"; havana_gene "OTTMUSG00000034741.1"; havana_transcript "OTTMUST00000088274.1";
chr9	HAVANA	UTR	111894326	111894835	0	-	.	gene_id "ENSMUSG00000032503.19"; transcript_id "ENSMUST00000162097.8"; gene_type "protein_coding"; gene_name "Arpp21"; transcript_type "protein_coding"; transcript_name "Arpp21-223"; exon_number 21; exon_id "ENSMUSE00000862794.2"; level 2; protein_id "ENSMUSP00000124502.2"; transcript_support_level "5"; mgi_id "MGI:107562"; tag "basic"; tag "Ensembl_canonical"; tag "GENCODE_Primary"; tag "appris_principal_1"; tag "CCDS"; ccdsid "CCDS23587.1"; havana_gene "OTTMUSG00000034741.1"; havana_transcript "OTTMUST00000088272.1";
chr9	HAVANA	exon	111894326	111895090	0	-	.	gene_id "ENSMUSG00000032503.19"; transcript_id "ENSMUST00000162097.8"; gene_type "protein_coding"; gene_name "Arpp21"; transcript_type "protein_coding"; transcript_name "Arpp21-223"; exon_number 21; exon_id "ENSMUSE00000862794.2"; level 2; protein_id "ENSMUSP00000124502.2"; transcript_support_level "5"; mgi_id "MGI:107562"; tag "basic"; tag "Ensembl_canonical"; tag "GENCODE_Primary"; tag "appris_principal_1"; tag "CCDS"; ccdsid "CCDS23587.1"; havana_gene "OTTMUSG00000034741.1"; havana_transcript "OTTMUST00000088272.1";
chr9	ENSEMBL_gcm37	exon	111894326	111895090	4.46636705902297	-	.	gene_id "ENSMUSG00000032503.19"; transcript_id "ENSMUSG00000032503.19_tx_100"; exon_id "chr9_111894326_111895090_-"; exonnum "21"; txlen "3761";
chr9	ENSEMBL_gcm37	exon	111894326	111895090	4.40543690185345	-	.	gene_id "ENSMUSG00000032503.19"; transcript_id "ENSMUSG00000032503.19_tx_103"; exon_id "chr9_111894326_111895090_-"; exonnum "21"; txlen "3320";
chr9	ENSEMBL_gcm37	exon	111894326	111895090	4.28562065155201	-	.	gene_id "ENSMUSG00000032503.19"; transcript_id "ENSMUSG00000032503.19_tx_106"; exon_id "chr9_111894326_111895090_-"; exonnum "21"; txlen "3283";
chr9	ENSEMBL_gcm37	exon	111894326	111895090	4.26456077659281	-	.	gene_id "ENSMUSG00000032503.19"; transcript_id "ENSMUSG00000032503.19_tx_107"; exon_id "chr9_111894326_111895090_-"; exonnum "20"; txlen "3422";
chr9	ENSEMBL_gcm37	exon	111894326	111895090	4.16202436564389	-	.	gene_id "ENSMUSG00000032503.19"; transcript_id "ENSMUSG00000032503.19_tx_110"; exon_id "chr9_111894326_111895090_-"; exonnum "21"; txlen "3396";
chr9	ENSEMBL_gcm37	exon	111894326	111895090	4.06847743224694	-	.	gene_id "ENSMUSG00000032503.19"; transcript_id "ENSMUSG00000032503.19_tx_112"; exon_id "chr9_111894326_111895090_-"; exonnum "21"; txlen "3317";
chr9	ENSEMBL_gcm37	exon	111894326	111895090	3.92244833811843	-	.	gene_id "ENSMUSG00000032503.19"; transcript_id "ENSMUSG00000032503.19_tx_114"; exon_id "chr9_111894326_111895090_-"; exonnum "22"; txlen "3382";
chr9	ENSEMBL_gcm37	exon	111894326	111895090	3.37712019577691	-	.	gene_id "ENSMUSG00000032503.19"; transcript_id "ENSMUSG00000032503.19_tx_118"; exon_id "chr9_111894326_111895090_-"; exonnum "20"; txlen "3213";
chr9	ENSEMBL_gcm37	exon	111894326	111895090	3.37407406185843	-	.	gene_id "ENSMUSG00000032503.19"; transcript_id "ENSMUSG00000032503.19_tx_119"; exon_id "chr9_111894326_111895090_-"; exonnum "21"; txlen "3315";
chr9	ENSEMBL_gcm37	exon	111894326	111895090	3.08353043678188	-	.	gene_id "ENSMUSG00000032503.19"; transcript_id "ENSMUSG00000032503.19_tx_122"; exon_id "chr9_111894326_111895090_-"; exonnum "21"; txlen "3312";
chr9	ENSEMBL_gcm37	exon	111894326	111895090	1.85396542459179	-	.	gene_id "ENSMUSG00000032503.19"; transcript_id "ENSMUSG00000032503.19_tx_124"; exon_id "chr9_111894326_111895090_-"; exonnum "24"; txlen "3573";
chr9	ENSEMBL_gcm37	exon	111894326	111895090	1.80940176045453	-	.	gene_id "ENSMUSG00000032503.19"; transcript_id "ENSMUSG00000032503.19_tx_125"; exon_id "chr9_111894326_111895090_-"; exonnum "24"; txlen "3576";
chr9	ENSEMBL_gcm37	exon	111894326	111895090	32.9791759958466	-	.	gene_id "ENSMUSG00000032503.19"; transcript_id "ENSMUSG00000032503.19_tx_16"; exon_id "chr9_111894326_111895090_-"; exonnum "22"; txlen "3358";
chr9	ENSEMBL_gcm37	exon	111894326	111895090	31.4685989923693	-	.	gene_id "ENSMUSG00000032503.19"; transcript_id "ENSMUSG00000032503.19_tx_19"; exon_id "chr9_111894326_111895090_-"; exonnum "21"; txlen "3298";
chr9	ENSEMBL_gcm37	exon	111894326	111895090	26.4057865270535	-	.	gene_id "ENSMUSG00000032503.19"; transcript_id "ENSMUSG00000032503.19_tx_25"; exon_id "chr9_111894326_111895090_-"; exonnum "19"; txlen "3155";
chr9	ENSEMBL_gcm37	exon	111894326	111895090	25.6210957861904	-	.	gene_id "ENSMUSG00000032503.19"; transcript_id "ENSMUSG00000032503.19_tx_26"; exon_id "chr9_111894326_111895090_-"; exonnum "20"; txlen "3215";
chr9	ENSEMBL_gcm37	exon	111894326	111895090	22.6455581326796	-	.	gene_id "ENSMUSG00000032503.19"; transcript_id "ENSMUSG00000032503.19_tx_31"; exon_id "chr9_111894326_111895090_-"; exonnum "21"; txlen "3783";
chr9	ENSEMBL_gcm37	exon	111894326	111895090	22.1290802946384	-	.	gene_id "ENSMUSG00000032503.19"; transcript_id "ENSMUSG00000032503.19_tx_33"; exon_id "chr9_111894326_111895090_-"; exonnum "21"; txlen "3786";
chr9	ENSEMBL_gcm37	exon	111894326	111895090	20.8005872650528	-	.	gene_id "ENSMUSG00000032503.19"; transcript_id "ENSMUSG00000032503.19_tx_36"; exon_id "chr9_111894326_111895090_-"; exonnum "20"; txlen "3723";
chr9	ENSEMBL_gcm37	exon	111894326	111895090	20.036434674573	-	.	gene_id "ENSMUSG00000032503.19"; transcript_id "ENSMUSG00000032503.19_tx_38"; exon_id "chr9_111894326_111895090_-"; exonnum "19"; txlen "3113";
chr9	ENSEMBL_gcm37	exon	111894326	111895090	19.0708105888599	-	.	gene_id "ENSMUSG00000032503.19"; transcript_id "ENSMUSG00000032503.19_tx_40"; exon_id "chr9_111894326_111895090_-"; exonnum "20"; txlen "3726";
chr9	ENSEMBL_gcm37	exon	111894326	111895090	17.922064920751	-	.	gene_id "ENSMUSG00000032503.19"; transcript_id "ENSMUSG00000032503.19_tx_42"; exon_id "chr9_111894326_111895090_-"; exonnum "20"; txlen "3358";
chr9	ENSEMBL_gcm37	exon	111894326	111895090	17.8118411561775	-	.	gene_id "ENSMUSG00000032503.19"; transcript_id "ENSMUSG00000032503.19_tx_43"; exon_id "chr9_111894326_111895090_-"; exonnum "21"; txlen "3418";
chr9	ENSEMBL_gcm37	exon	111894326	111895090	15.8938670241752	-	.	gene_id "ENSMUSG00000032503.19"; transcript_id "ENSMUSG00000032503.19_tx_47"; exon_id "chr9_111894326_111895090_-"; exonnum "20"; txlen "3212";
chr9	ENSEMBL_gcm37	exon	111894326	111895090	13.6066907799126	-	.	gene_id "ENSMUSG00000032503.19"; transcript_id "ENSMUSG00000032503.19_tx_51"; exon_id "chr9_111894326_111895090_-"; exonnum "20"; txlen "3178";
chr9	ENSEMBL_gcm37	exon	111894326	111895090	13.4631967171136	-	.	gene_id "ENSMUSG00000032503.19"; transcript_id "ENSMUSG00000032503.19_tx_53"; exon_id "chr9_111894326_111895090_-"; exonnum "20"; txlen "3215";
chr9	ENSEMBL_gcm37	exon	111894326	111895090	12.9889536294049	-	.	gene_id "ENSMUSG00000032503.19"; transcript_id "ENSMUSG00000032503.19_tx_56"; exon_id "chr9_111894326_111895090_-"; exonnum "21"; txlen "3277";
chr9	ENSEMBL_gcm37	exon	111894326	111895090	12.5332409900025	-	.	gene_id "ENSMUSG00000032503.19"; transcript_id "ENSMUSG00000032503.19_tx_57"; exon_id "chr9_111894326_111895090_-"; exonnum "21"; txlen "3527";
chr9	ENSEMBL_gcm37	exon	111894326	111895090	12.4307309361589	-	.	gene_id "ENSMUSG00000032503.19"; transcript_id "ENSMUSG00000032503.19_tx_58"; exon_id "chr9_111894326_111895090_-"; exonnum "21"; txlen "3280";
chr9	ENSEMBL_gcm37	exon	111894326	111895090	12.1677559313937	-	.	gene_id "ENSMUSG00000032503.19"; transcript_id "ENSMUSG00000032503.19_tx_60"; exon_id "chr9_111894326_111895090_-"; exonnum "20"; txlen "3480";
chr9	ENSEMBL_gcm37	exon	111894326	111895090	11.5265681000258	-	.	gene_id "ENSMUSG00000032503.19"; transcript_id "ENSMUSG00000032503.19_tx_63"; exon_id "chr9_111894326_111895090_-"; exonnum "20"; txlen "3678";
chr9	ENSEMBL_gcm37	exon	111894326	111895090	11.3928976290674	-	.	gene_id "ENSMUSG00000032503.19"; transcript_id "ENSMUSG00000032503.19_tx_64"; exon_id "chr9_111894326_111895090_-"; exonnum "19"; txlen "3618";
chr9	ENSEMBL_gcm37	exon	111894326	111895090	64.9336313523536	-	.	gene_id "ENSMUSG00000032503.19"; transcript_id "ENSMUSG00000032503.19_tx_7"; exon_id "chr9_111894326_111895090_-"; exonnum "21"; txlen "3320";
chr9	ENSEMBL_gcm37	exon	111894326	111895090	8.1661137400869	-	.	gene_id "ENSMUSG00000032503.19"; transcript_id "ENSMUSG00000032503.19_tx_70"; exon_id "chr9_111894326_111895090_-"; exonnum "20"; txlen "3681";
chr9	ENSEMBL_gcm37	exon	111894326	111895090	7.6031110754815	-	.	gene_id "ENSMUSG00000032503.19"; transcript_id "ENSMUSG00000032503.19_tx_71"; exon_id "chr9_111894326_111895090_-"; exonnum "19"; txlen "3621";
chr9	ENSEMBL_gcm37	exon	111894326	111895090	7.59320118228146	-	.	gene_id "ENSMUSG00000032503.19"; transcript_id "ENSMUSG00000032503.19_tx_72"; exon_id "chr9_111894326_111895090_-"; exonnum "22"; txlen "3456";
chr9	ENSEMBL_gcm37	exon	111894326	111895090	6.99045383503216	-	.	gene_id "ENSMUSG00000032503.19"; transcript_id "ENSMUSG00000032503.19_tx_76"; exon_id "chr9_111894326_111895090_-"; exonnum "19"; txlen "3253";
chr9	ENSEMBL_gcm37	exon	111894326	111895090	6.60629650513269	-	.	gene_id "ENSMUSG00000032503.19"; transcript_id "ENSMUSG00000032503.19_tx_79"; exon_id "chr9_111894326_111895090_-"; exonnum "20"; txlen "3193";
chr9	ENSEMBL_gcm37	exon	111894326	111895090	5.98435206504146	-	.	gene_id "ENSMUSG00000032503.19"; transcript_id "ENSMUSG00000032503.19_tx_83"; exon_id "chr9_111894326_111895090_-"; exonnum "16"; txlen "2906";
chr9	ENSEMBL_gcm37	exon	111894326	111895090	5.70785809437732	-	.	gene_id "ENSMUSG00000032503.19"; transcript_id "ENSMUSG00000032503.19_tx_88"; exon_id "chr9_111894326_111895090_-"; exonnum "21"; txlen "3253";
chr9	ENSEMBL_gcm37	exon	111894326	111895090	60.2672484401737	-	.	gene_id "ENSMUSG00000032503.19"; transcript_id "ENSMUSG00000032503.19_tx_9"; exon_id "chr9_111894326_111895090_-"; exonnum "20"; txlen "3260";
chr9	ENSEMBL_gcm37	exon	111894326	111895090	5.43629809253841	-	.	gene_id "ENSMUSG00000032503.19"; transcript_id "ENSMUSG00000032503.19_tx_91"; exon_id "chr9_111894326_111895090_-"; exonnum "17"; txlen "2971";
chr9	ENSEMBL_gcm37	exon	111894326	111895090	5.43024860728831	-	.	gene_id "ENSMUSG00000032503.19"; transcript_id "ENSMUSG00000032503.19_tx_92"; exon_id "chr9_111894326_111895090_-"; exonnum "22"; txlen "3821";
chr9	ENSEMBL_gcm37	exon	111894326	111895090	5.30204952660828	-	.	gene_id "ENSMUSG00000032503.19"; transcript_id "ENSMUSG00000032503.19_tx_93"; exon_id "chr9_111894326_111895090_-"; exonnum "18"; txlen "3004";
chr9	ENSEMBL_gcm37	exon	111894326	111895090	4.91862067627049	-	.	gene_id "ENSMUSG00000032503.19"; transcript_id "ENSMUSG00000032503.19_tx_96"; exon_id "chr9_111894326_111895090_-"; exonnum "19"; txlen "3069";
chr9	ENSEMBL_gcm37	exon	111894326	111895090	4.53096268381085	-	.	gene_id "ENSMUSG00000032503.19"; transcript_id "ENSMUSG00000032503.19_tx_97"; exon_id "chr9_111894326_111895090_-"; exonnum "19"; txlen "3362";
chr9	ENSEMBL_gcm37	exon	111894326	111895090	4.49781707311527	-	.	gene_id "ENSMUSG00000032503.19"; transcript_id "ENSMUSG00000032503.19_tx_98"; exon_id "chr9_111894326_111895090_-"; exonnum "20"; txlen "3313";
chr9	ENSEMBL_gcm37	exon	111894326	111895090	4.46863903454579	-	.	gene_id "ENSMUSG00000032503.19"; transcript_id "ENSMUSG00000032503.19_tx_99"; exon_id "chr9_111894326_111895090_-"; exonnum "20"; txlen "3218";
chr9	HAVANA	transcript	111894326	112064086	0	-	.	gene_id "ENSMUSG00000032503.19"; transcript_id "ENSMUST00000162097.8"; gene_type "protein_coding"; gene_name "Arpp21"; transcript_type "protein_coding"; transcript_name "Arpp21-223"; level 2; protein_id "ENSMUSP00000124502.2"; transcript_support_level "5"; mgi_id "MGI:107562"; tag "basic"; tag "Ensembl_canonical"; tag "GENCODE_Primary"; tag "appris_principal_1"; tag "CCDS"; ccdsid "CCDS23587.1"; havana_gene "OTTMUSG00000034741.1"; havana_transcript "OTTMUST00000088272.1";
chr9	HAVANA	UTR	111894328	111894835	0	-	.	gene_id "ENSMUSG00000032503.19"; transcript_id "ENSMUST00000035085.12"; gene_type "protein_coding"; gene_name "Arpp21"; transcript_type "protein_coding"; transcript_name "Arpp21-201"; exon_number 19; exon_id "ENSMUSE00001016221.2"; level 2; protein_id "ENSMUSP00000035085.6"; transcript_support_level "1"; mgi_id "MGI:107562"; tag "basic"; tag "CCDS"; ccdsid "CCDS52944.1"; havana_gene "OTTMUSG00000034741.1"; havana_transcript "OTTMUST00000088276.1";
chr9	HAVANA	exon	111894328	111895090	0	-	.	gene_id "ENSMUSG00000032503.19"; transcript_id "ENSMUST00000035085.12"; gene_type "protein_coding"; gene_name "Arpp21"; transcript_type "protein_coding"; transcript_name "Arpp21-201"; exon_number 19; exon_id "ENSMUSE00001016221.2"; level 2; protein_id "ENSMUSP00000035085.6"; transcript_support_level "1"; mgi_id "MGI:107562"; tag "basic"; tag "CCDS"; ccdsid "CCDS52944.1"; havana_gene "OTTMUSG00000034741.1"; havana_transcript "OTTMUST00000088276.1";
chr9	HAVANA	transcript	111894328	112061569	0	-	.	gene_id "ENSMUSG00000032503.19"; transcript_id "ENSMUST00000035085.12"; gene_type "protein_coding"; gene_name "Arpp21"; transcript_type "protein_coding"; transcript_name "Arpp21-201"; level 2; protein_id "ENSMUSP00000035085.6"; transcript_support_level "1"; mgi_id "MGI:107562"; tag "basic"; tag "CCDS"; ccdsid "CCDS52944.1"; havana_gene "OTTMUSG00000034741.1"; havana_transcript "OTTMUST00000088276.1";
chr9	HAVANA	exon	111894805	111895090	0	-	.	gene_id "ENSMUSG00000032503.19"; transcript_id "ENSMUST00000159246.8"; gene_type "protein_coding"; gene_name "Arpp21"; transcript_type "nonsense_mediated_decay"; transcript_name "Arpp21-207"; exon_number 17; exon_id "ENSMUSE00000865603.2"; level 2; protein_id "ENSMUSP00000123715.2"; transcript_support_level "1"; mgi_id "MGI:107562"; havana_gene "OTTMUSG00000034741.1"; havana_transcript "OTTMUST00000088284.1";
chr9	HAVANA	UTR	111894805	111895090	0	-	.	gene_id "ENSMUSG00000032503.19"; transcript_id "ENSMUST00000159246.8"; gene_type "protein_coding"; gene_name "Arpp21"; transcript_type "nonsense_mediated_decay"; transcript_name "Arpp21-207"; exon_number 17; exon_id "ENSMUSE00000865603.2"; level 2; protein_id "ENSMUSP00000123715.2"; transcript_support_level "1"; mgi_id "MGI:107562"; havana_gene "OTTMUSG00000034741.1"; havana_transcript "OTTMUST00000088284.1";
chr9	HAVANA	transcript	111894805	112016715	0	-	.	gene_id "ENSMUSG00000032503.19"; transcript_id "ENSMUST00000159246.8"; gene_type "protein_coding"; gene_name "Arpp21"; transcript_type "nonsense_mediated_decay"; transcript_name "Arpp21-207"; level 2; protein_id "ENSMUSP00000123715.2"; transcript_support_level "1"; mgi_id "MGI:107562"; havana_gene "OTTMUSG00000034741.1"; havana_transcript "OTTMUST00000088284.1";
chr9	ENSEMBL	stop_codon	111894833	111894835	0	-	0	gene_id "ENSMUSG00000032503.19"; transcript_id "ENSMUST00000070218.12"; gene_type "protein_coding"; gene_name "Arpp21"; transcript_type "protein_coding"; transcript_name "Arpp21-202"; exon_number 19; exon_id "ENSMUSE00000850406.2"; level 3; protein_id "ENSMUSP00000069264.6"; transcript_support_level "5"; mgi_id "MGI:107562"; tag "basic"; tag "CCDS"; ccdsid "CCDS52945.1"; havana_gene "OTTMUSG00000034741.1";
chr9	ENSEMBL	stop_codon	111894833	111894835	0	-	0	gene_id "ENSMUSG00000032503.19"; transcript_id "ENSMUST00000111872.9"; gene_type "protein_coding"; gene_name "Arpp21"; transcript_type "protein_coding"; transcript_name "Arpp21-203"; exon_number 19; exon_id "ENSMUSE00000850406.2"; level 3; protein_id "ENSMUSP00000107503.3"; transcript_support_level "5"; mgi_id "MGI:107562"; tag "basic"; tag "CCDS"; ccdsid "CCDS52945.1"; havana_gene "OTTMUSG00000034741.1";
chr9	ENSEMBL	stop_codon	111894833	111894835	0	-	0	gene_id "ENSMUSG00000032503.19"; transcript_id "ENSMUST00000164754.9"; gene_type "protein_coding"; gene_name "Arpp21"; transcript_type "protein_coding"; transcript_name "Arpp21-229"; exon_number 19; exon_id "ENSMUSE00000850406.2"; level 3; protein_id "ENSMUSP00000125862.3"; transcript_support_level "1"; mgi_id "MGI:107562"; tag "basic"; tag "appris_principal_1"; tag "CCDS"; ccdsid "CCDS23587.1"; havana_gene "OTTMUSG00000034741.1";
chr9	HAVANA	stop_codon	111894833	111894835	0	-	0	gene_id "ENSMUSG00000032503.19"; transcript_id "ENSMUST00000162065.8"; gene_type "protein_coding"; gene_name "Arpp21"; transcript_type "protein_coding"; transcript_name "Arpp21-221"; exon_number 18; exon_id "ENSMUSE00000852772.2"; level 2; protein_id "ENSMUSP00000125684.2"; transcript_support_level "1"; mgi_id "MGI:107562"; tag "basic"; tag "CCDS"; ccdsid "CCDS52945.1"; havana_gene "OTTMUSG00000034741.1"; havana_transcript "OTTMUST00000088285.1";
chr9	HAVANA	stop_codon	111894833	111894835	0	-	0	gene_id "ENSMUSG00000032503.19"; transcript_id "ENSMUST00000162097.8"; gene_type "protein_coding"; gene_name "Arpp21"; transcript_type "protein_coding"; transcript_name "Arpp21-223"; exon_number 21; exon_id "ENSMUSE00000862794.2"; level 2; protein_id "ENSMUSP00000124502.2"; transcript_support_level "5"; mgi_id "MGI:107562"; tag "basic"; tag "Ensembl_canonical"; tag "GENCODE_Primary"; tag "appris_principal_1"; tag "CCDS"; ccdsid "CCDS23587.1"; havana_gene "OTTMUSG00000034741.1"; havana_transcript "OTTMUST00000088272.1";
chr9	HAVANA	stop_codon	111894833	111894835	0	-	0	gene_id "ENSMUSG00000032503.19"; transcript_id "ENSMUST00000035085.12"; gene_type "protein_coding"; gene_name "Arpp21"; transcript_type "protein_coding"; transcript_name "Arpp21-201"; exon_number 19; exon_id "ENSMUSE00001016221.2"; level 2; protein_id "ENSMUSP00000035085.6"; transcript_support_level "1"; mgi_id "MGI:107562"; tag "basic"; tag "CCDS"; ccdsid "CCDS52944.1"; havana_gene "OTTMUSG00000034741.1"; havana_transcript "OTTMUST00000088276.1";
chr9	ENSEMBL	CDS	111894836	111895090	0	-	0	gene_id "ENSMUSG00000032503.19"; transcript_id "ENSMUST00000070218.12"; gene_type "protein_coding"; gene_name "Arpp21"; transcript_type "protein_coding"; transcript_name "Arpp21-202"; exon_number 19; exon_id "ENSMUSE00000850406.2"; level 3; protein_id "ENSMUSP00000069264.6"; transcript_support_level "5"; mgi_id "MGI:107562"; tag "basic"; tag "CCDS"; ccdsid "CCDS52945.1"; havana_gene "OTTMUSG00000034741.1";
chr9	ENSEMBL	CDS	111894836	111895090	0	-	0	gene_id "ENSMUSG00000032503.19"; transcript_id "ENSMUST00000111872.9"; gene_type "protein_coding"; gene_name "Arpp21"; transcript_type "protein_coding"; transcript_name "Arpp21-203"; exon_number 19; exon_id "ENSMUSE00000850406.2"; level 3; protein_id "ENSMUSP00000107503.3"; transcript_support_level "5"; mgi_id "MGI:107562"; tag "basic"; tag "CCDS"; ccdsid "CCDS52945.1"; havana_gene "OTTMUSG00000034741.1";
chr9	ENSEMBL	CDS	111894836	111895090	0	-	0	gene_id "ENSMUSG00000032503.19"; transcript_id "ENSMUST00000164754.9"; gene_type "protein_coding"; gene_name "Arpp21"; transcript_type "protein_coding"; transcript_name "Arpp21-229"; exon_number 19; exon_id "ENSMUSE00000850406.2"; level 3; protein_id "ENSMUSP00000125862.3"; transcript_support_level "1"; mgi_id "MGI:107562"; tag "basic"; tag "appris_principal_1"; tag "CCDS"; ccdsid "CCDS23587.1"; havana_gene "OTTMUSG00000034741.1";
chr9	HAVANA	CDS	111894836	111895090	0	-	0	gene_id "ENSMUSG00000032503.19"; transcript_id "ENSMUST00000162065.8"; gene_type "protein_coding"; gene_name "Arpp21"; transcript_type "protein_coding"; transcript_name "Arpp21-221"; exon_number 18; exon_id "ENSMUSE00000852772.2"; level 2; protein_id "ENSMUSP00000125684.2"; transcript_support_level "1"; mgi_id "MGI:107562"; tag "basic"; tag "CCDS"; ccdsid "CCDS52945.1"; havana_gene "OTTMUSG00000034741.1"; havana_transcript "OTTMUST00000088285.1";
chr9	HAVANA	CDS	111894836	111895090	0	-	0	gene_id "ENSMUSG00000032503.19"; transcript_id "ENSMUST00000162097.8"; gene_type "protein_coding"; gene_name "Arpp21"; transcript_type "protein_coding"; transcript_name "Arpp21-223"; exon_number 21; exon_id "ENSMUSE00000862794.2"; level 2; protein_id "ENSMUSP00000124502.2"; transcript_support_level "5"; mgi_id "MGI:107562"; tag "basic"; tag "Ensembl_canonical"; tag "GENCODE_Primary"; tag "appris_principal_1"; tag "CCDS"; ccdsid "CCDS23587.1"; havana_gene "OTTMUSG00000034741.1"; havana_transcript "OTTMUST00000088272.1";
chr9	HAVANA	CDS	111894836	111895090	0	-	0	gene_id "ENSMUSG00000032503.19"; transcript_id "ENSMUST00000035085.12"; gene_type "protein_coding"; gene_name "Arpp21"; transcript_type "protein_coding"; transcript_name "Arpp21-201"; exon_number 19; exon_id "ENSMUSE00001016221.2"; level 2; protein_id "ENSMUSP00000035085.6"; transcript_support_level "1"; mgi_id "MGI:107562"; tag "basic"; tag "CCDS"; ccdsid "CCDS52944.1"; havana_gene "OTTMUSG00000034741.1"; havana_transcript "OTTMUST00000088276.1";
chr9	ENSEMBL	exon	111896229	111896377	0	-	.	gene_id "ENSMUSG00000032503.19"; transcript_id "ENSMUST00000070218.12"; gene_type "protein_coding"; gene_name "Arpp21"; transcript_type "protein_coding"; transcript_name "Arpp21-202"; exon_number 18; exon_id "ENSMUSE00001239181.2"; level 3; protein_id "ENSMUSP00000069264.6"; transcript_support_level "5"; mgi_id "MGI:107562"; tag "basic"; tag "CCDS"; ccdsid "CCDS52945.1"; havana_gene "OTTMUSG00000034741.1";
chr9	ENSEMBL	CDS	111896229	111896377	0	-	2	gene_id "ENSMUSG00000032503.19"; transcript_id "ENSMUST00000070218.12"; gene_type "protein_coding"; gene_name "Arpp21"; transcript_type "protein_coding"; transcript_name "Arpp21-202"; exon_number 18; exon_id "ENSMUSE00001239181.2"; level 3; protein_id "ENSMUSP00000069264.6"; transcript_support_level "5"; mgi_id "MGI:107562"; tag "basic"; tag "CCDS"; ccdsid "CCDS52945.1"; havana_gene "OTTMUSG00000034741.1";
chr9	ENSEMBL	exon	111896229	111896377	0	-	.	gene_id "ENSMUSG00000032503.19"; transcript_id "ENSMUST00000111872.9"; gene_type "protein_coding"; gene_name "Arpp21"; transcript_type "protein_coding"; transcript_name "Arpp21-203"; exon_number 18; exon_id "ENSMUSE00001239181.2"; level 3; protein_id "ENSMUSP00000107503.3"; transcript_support_level "5"; mgi_id "MGI:107562"; tag "basic"; tag "CCDS"; ccdsid "CCDS52945.1"; havana_gene "OTTMUSG00000034741.1";
chr9	ENSEMBL	CDS	111896229	111896377	0	-	2	gene_id "ENSMUSG00000032503.19"; transcript_id "ENSMUST00000111872.9"; gene_type "protein_coding"; gene_name "Arpp21"; transcript_type "protein_coding"; transcript_name "Arpp21-203"; exon_number 18; exon_id "ENSMUSE00001239181.2"; level 3; protein_id "ENSMUSP00000107503.3"; transcript_support_level "5"; mgi_id "MGI:107562"; tag "basic"; tag "CCDS"; ccdsid "CCDS52945.1"; havana_gene "OTTMUSG00000034741.1";
chr9	ENSEMBL	exon	111896229	111896377	0	-	.	gene_id "ENSMUSG00000032503.19"; transcript_id "ENSMUST00000164754.9"; gene_type "protein_coding"; gene_name "Arpp21"; transcript_type "protein_coding"; transcript_name "Arpp21-229"; exon_number 18; exon_id "ENSMUSE00001239181.2"; level 3; protein_id "ENSMUSP00000125862.3"; transcript_support_level "1"; mgi_id "MGI:107562"; tag "basic"; tag "appris_principal_1"; tag "CCDS"; ccdsid "CCDS23587.1"; havana_gene "OTTMUSG00000034741.1";
chr9	ENSEMBL	CDS	111896229	111896377	0	-	2	gene_id "ENSMUSG00000032503.19"; transcript_id "ENSMUST00000164754.9"; gene_type "protein_coding"; gene_name "Arpp21"; transcript_type "protein_coding"; transcript_name "Arpp21-229"; exon_number 18; exon_id "ENSMUSE00001239181.2"; level 3; protein_id "ENSMUSP00000125862.3"; transcript_support_level "1"; mgi_id "MGI:107562"; tag "basic"; tag "appris_principal_1"; tag "CCDS"; ccdsid "CCDS23587.1"; havana_gene "OTTMUSG00000034741.1";
chr9	HAVANA	exon	111896229	111896377	0	-	.	gene_id "ENSMUSG00000032503.19"; transcript_id "ENSMUST00000162065.8"; gene_type "protein_coding"; gene_name "Arpp21"; transcript_type "protein_coding"; transcript_name "Arpp21-221"; exon_number 17; exon_id "ENSMUSE00001239181.2"; level 2; protein_id "ENSMUSP00000125684.2"; transcript_support_level "1"; mgi_id "MGI:107562"; tag "basic"; tag "CCDS"; ccdsid "CCDS52945.1"; havana_gene "OTTMUSG00000034741.1"; havana_transcript "OTTMUST00000088285.1";
chr9	HAVANA	CDS	111896229	111896377	0	-	2	gene_id "ENSMUSG00000032503.19"; transcript_id "ENSMUST00000162065.8"; gene_type "protein_coding"; gene_name "Arpp21"; transcript_type "protein_coding"; transcript_name "Arpp21-221"; exon_number 17; exon_id "ENSMUSE00001239181.2"; level 2; protein_id "ENSMUSP00000125684.2"; transcript_support_level "1"; mgi_id "MGI:107562"; tag "basic"; tag "CCDS"; ccdsid "CCDS52945.1"; havana_gene "OTTMUSG00000034741.1"; havana_transcript "OTTMUST00000088285.1";
chr9	HAVANA	exon	111896229	111896377	0	-	.	gene_id "ENSMUSG00000032503.19"; transcript_id "ENSMUST00000159432.8"; gene_type "protein_coding"; gene_name "Arpp21"; transcript_type "retained_intron"; transcript_name "Arpp21-208"; exon_number 17; exon_id "ENSMUSE00001276894.2"; level 2; transcript_support_level "5"; mgi_id "MGI:107562"; havana_gene "OTTMUSG00000034741.1"; havana_transcript "OTTMUST00000088274.1";
chr9	HAVANA	exon	111896229	111896377	0	-	.	gene_id "ENSMUSG00000032503.19"; transcript_id "ENSMUST00000162097.8"; gene_type "protein_coding"; gene_name "Arpp21"; transcript_type "protein_coding"; transcript_name "Arpp21-223"; exon_number 20; exon_id "ENSMUSE00001239181.2"; level 2; protein_id "ENSMUSP00000124502.2"; transcript_support_level "5"; mgi_id "MGI:107562"; tag "basic"; tag "Ensembl_canonical"; tag "GENCODE_Primary"; tag "appris_principal_1"; tag "CCDS"; ccdsid "CCDS23587.1"; havana_gene "OTTMUSG00000034741.1"; havana_transcript "OTTMUST00000088272.1";
chr9	HAVANA	CDS	111896229	111896377	0	-	2	gene_id "ENSMUSG00000032503.19"; transcript_id "ENSMUST00000162097.8"; gene_type "protein_coding"; gene_name "Arpp21"; transcript_type "protein_coding"; transcript_name "Arpp21-223"; exon_number 20; exon_id "ENSMUSE00001239181.2"; level 2; protein_id "ENSMUSP00000124502.2"; transcript_support_level "5"; mgi_id "MGI:107562"; tag "basic"; tag "Ensembl_canonical"; tag "GENCODE_Primary"; tag "appris_principal_1"; tag "CCDS"; ccdsid "CCDS23587.1"; havana_gene "OTTMUSG00000034741.1"; havana_transcript "OTTMUST00000088272.1";
chr9	HAVANA	exon	111896229	111896377	0	-	.	gene_id "ENSMUSG00000032503.19"; transcript_id "ENSMUST00000035085.12"; gene_type "protein_coding"; gene_name "Arpp21"; transcript_type "protein_coding"; transcript_name "Arpp21-201"; exon_number 18; exon_id "ENSMUSE00001239181.2"; level 2; protein_id "ENSMUSP00000035085.6"; transcript_support_level "1"; mgi_id "MGI:107562"; tag "basic"; tag "CCDS"; ccdsid "CCDS52944.1"; havana_gene "OTTMUSG00000034741.1"; havana_transcript "OTTMUST00000088276.1";
chr9	HAVANA	CDS	111896229	111896377	0	-	2	gene_id "ENSMUSG00000032503.19"; transcript_id "ENSMUST00000035085.12"; gene_type "protein_coding"; gene_name "Arpp21"; transcript_type "protein_coding"; transcript_name "Arpp21-201"; exon_number 18; exon_id "ENSMUSE00001239181.2"; level 2; protein_id "ENSMUSP00000035085.6"; transcript_support_level "1"; mgi_id "MGI:107562"; tag "basic"; tag "CCDS"; ccdsid "CCDS52944.1"; havana_gene "OTTMUSG00000034741.1"; havana_transcript "OTTMUST00000088276.1";
chr9	HAVANA	exon	111896229	111896377	0	-	.	gene_id "ENSMUSG00000032503.19"; transcript_id "ENSMUST00000159246.8"; gene_type "protein_coding"; gene_name "Arpp21"; transcript_type "nonsense_mediated_decay"; transcript_name "Arpp21-207"; exon_number 16; exon_id "ENSMUSE00001276894.2"; level 2; protein_id "ENSMUSP00000123715.2"; transcript_support_level "1"; mgi_id "MGI:107562"; havana_gene "OTTMUSG00000034741.1"; havana_transcript "OTTMUST00000088284.1";
chr9	HAVANA	UTR	111896229	111896377	0	-	.	gene_id "ENSMUSG00000032503.19"; transcript_id "ENSMUST00000159246.8"; gene_type "protein_coding"; gene_name "Arpp21"; transcript_type "nonsense_mediated_decay"; transcript_name "Arpp21-207"; exon_number 16; exon_id "ENSMUSE00001276894.2"; level 2; protein_id "ENSMUSP00000123715.2"; transcript_support_level "1"; mgi_id "MGI:107562"; havana_gene "OTTMUSG00000034741.1"; havana_transcript "OTTMUST00000088284.1";
chr9	ENSEMBL_gcm37	exon	111896229	111896377	4.46636705902297	-	.	gene_id "ENSMUSG00000032503.19"; transcript_id "ENSMUSG00000032503.19_tx_100"; exon_id "chr9_111896229_111896377_-"; exonnum "20"; txlen "3761";
chr9	ENSEMBL_gcm37	exon	111896229	111896377	4.40543690185345	-	.	gene_id "ENSMUSG00000032503.19"; transcript_id "ENSMUSG00000032503.19_tx_103"; exon_id "chr9_111896229_111896377_-"; exonnum "20"; txlen "3320";
chr9	ENSEMBL_gcm37	exon	111896229	111896377	4.28562065155201	-	.	gene_id "ENSMUSG00000032503.19"; transcript_id "ENSMUSG00000032503.19_tx_106"; exon_id "chr9_111896229_111896377_-"; exonnum "20"; txlen "3283";
chr9	ENSEMBL_gcm37	exon	111896229	111896377	4.26456077659281	-	.	gene_id "ENSMUSG00000032503.19"; transcript_id "ENSMUSG00000032503.19_tx_107"; exon_id "chr9_111896229_111896377_-"; exonnum "19"; txlen "3422";
chr9	ENSEMBL_gcm37	exon	111896229	111896377	4.16202436564389	-	.	gene_id "ENSMUSG00000032503.19"; transcript_id "ENSMUSG00000032503.19_tx_110"; exon_id "chr9_111896229_111896377_-"; exonnum "20"; txlen "3396";
chr9	ENSEMBL_gcm37	exon	111896229	111896377	4.06847743224694	-	.	gene_id "ENSMUSG00000032503.19"; transcript_id "ENSMUSG00000032503.19_tx_112"; exon_id "chr9_111896229_111896377_-"; exonnum "20"; txlen "3317";
chr9	ENSEMBL_gcm37	exon	111896229	111896377	3.92244833811843	-	.	gene_id "ENSMUSG00000032503.19"; transcript_id "ENSMUSG00000032503.19_tx_114"; exon_id "chr9_111896229_111896377_-"; exonnum "21"; txlen "3382";
chr9	ENSEMBL_gcm37	exon	111896229	111896377	3.37712019577691	-	.	gene_id "ENSMUSG00000032503.19"; transcript_id "ENSMUSG00000032503.19_tx_118"; exon_id "chr9_111896229_111896377_-"; exonnum "19"; txlen "3213";
chr9	ENSEMBL_gcm37	exon	111896229	111896377	3.37407406185843	-	.	gene_id "ENSMUSG00000032503.19"; transcript_id "ENSMUSG00000032503.19_tx_119"; exon_id "chr9_111896229_111896377_-"; exonnum "20"; txlen "3315";
chr9	ENSEMBL_gcm37	exon	111896229	111896377	3.08353043678188	-	.	gene_id "ENSMUSG00000032503.19"; transcript_id "ENSMUSG00000032503.19_tx_122"; exon_id "chr9_111896229_111896377_-"; exonnum "20"; txlen "3312";
chr9	ENSEMBL_gcm37	exon	111896229	111896377	1.85396542459179	-	.	gene_id "ENSMUSG00000032503.19"; transcript_id "ENSMUSG00000032503.19_tx_124"; exon_id "chr9_111896229_111896377_-"; exonnum "23"; txlen "3573";
chr9	ENSEMBL_gcm37	exon	111896229	111896377	1.80940176045453	-	.	gene_id "ENSMUSG00000032503.19"; transcript_id "ENSMUSG00000032503.19_tx_125"; exon_id "chr9_111896229_111896377_-"; exonnum "23"; txlen "3576";
chr9	ENSEMBL_gcm37	exon	111896229	111896377	32.9791759958466	-	.	gene_id "ENSMUSG00000032503.19"; transcript_id "ENSMUSG00000032503.19_tx_16"; exon_id "chr9_111896229_111896377_-"; exonnum "21"; txlen "3358";
chr9	ENSEMBL_gcm37	exon	111896229	111896377	31.4685989923693	-	.	gene_id "ENSMUSG00000032503.19"; transcript_id "ENSMUSG00000032503.19_tx_19"; exon_id "chr9_111896229_111896377_-"; exonnum "20"; txlen "3298";
chr9	ENSEMBL_gcm37	exon	111896229	111896377	26.4057865270535	-	.	gene_id "ENSMUSG00000032503.19"; transcript_id "ENSMUSG00000032503.19_tx_25"; exon_id "chr9_111896229_111896377_-"; exonnum "18"; txlen "3155";
chr9	ENSEMBL_gcm37	exon	111896229	111896377	25.6210957861904	-	.	gene_id "ENSMUSG00000032503.19"; transcript_id "ENSMUSG00000032503.19_tx_26"; exon_id "chr9_111896229_111896377_-"; exonnum "19"; txlen "3215";
chr9	ENSEMBL_gcm37	exon	111896229	111896377	22.6455581326796	-	.	gene_id "ENSMUSG00000032503.19"; transcript_id "ENSMUSG00000032503.19_tx_31"; exon_id "chr9_111896229_111896377_-"; exonnum "20"; txlen "3783";
chr9	ENSEMBL_gcm37	exon	111896229	111896377	22.1290802946384	-	.	gene_id "ENSMUSG00000032503.19"; transcript_id "ENSMUSG00000032503.19_tx_33"; exon_id "chr9_111896229_111896377_-"; exonnum "20"; txlen "3786";
chr9	ENSEMBL_gcm37	exon	111896229	111896377	20.8005872650528	-	.	gene_id "ENSMUSG00000032503.19"; transcript_id "ENSMUSG00000032503.19_tx_36"; exon_id "chr9_111896229_111896377_-"; exonnum "19"; txlen "3723";
chr9	ENSEMBL_gcm37	exon	111896229	111896377	20.036434674573	-	.	gene_id "ENSMUSG00000032503.19"; transcript_id "ENSMUSG00000032503.19_tx_38"; exon_id "chr9_111896229_111896377_-"; exonnum "18"; txlen "3113";
chr9	ENSEMBL_gcm37	exon	111896229	111896377	19.0708105888599	-	.	gene_id "ENSMUSG00000032503.19"; transcript_id "ENSMUSG00000032503.19_tx_40"; exon_id "chr9_111896229_111896377_-"; exonnum "19"; txlen "3726";
chr9	ENSEMBL_gcm37	exon	111896229	111896377	17.922064920751	-	.	gene_id "ENSMUSG00000032503.19"; transcript_id "ENSMUSG00000032503.19_tx_42"; exon_id "chr9_111896229_111896377_-"; exonnum "19"; txlen "3358";
chr9	ENSEMBL_gcm37	exon	111896229	111896377	17.8118411561775	-	.	gene_id "ENSMUSG00000032503.19"; transcript_id "ENSMUSG00000032503.19_tx_43"; exon_id "chr9_111896229_111896377_-"; exonnum "20"; txlen "3418";
chr9	ENSEMBL_gcm37	exon	111896229	111896377	15.8938670241752	-	.	gene_id "ENSMUSG00000032503.19"; transcript_id "ENSMUSG00000032503.19_tx_47"; exon_id "chr9_111896229_111896377_-"; exonnum "19"; txlen "3212";
chr9	ENSEMBL_gcm37	exon	111896229	111896377	13.6066907799126	-	.	gene_id "ENSMUSG00000032503.19"; transcript_id "ENSMUSG00000032503.19_tx_51"; exon_id "chr9_111896229_111896377_-"; exonnum "19"; txlen "3178";
chr9	ENSEMBL_gcm37	exon	111896229	111896377	13.4631967171136	-	.	gene_id "ENSMUSG00000032503.19"; transcript_id "ENSMUSG00000032503.19_tx_53"; exon_id "chr9_111896229_111896377_-"; exonnum "19"; txlen "3215";
chr9	ENSEMBL_gcm37	exon	111896229	111896377	12.9889536294049	-	.	gene_id "ENSMUSG00000032503.19"; transcript_id "ENSMUSG00000032503.19_tx_56"; exon_id "chr9_111896229_111896377_-"; exonnum "20"; txlen "3277";
chr9	ENSEMBL_gcm37	exon	111896229	111896377	12.5332409900025	-	.	gene_id "ENSMUSG00000032503.19"; transcript_id "ENSMUSG00000032503.19_tx_57"; exon_id "chr9_111896229_111896377_-"; exonnum "20"; txlen "3527";
chr9	ENSEMBL_gcm37	exon	111896229	111896377	12.4307309361589	-	.	gene_id "ENSMUSG00000032503.19"; transcript_id "ENSMUSG00000032503.19_tx_58"; exon_id "chr9_111896229_111896377_-"; exonnum "20"; txlen "3280";
chr9	ENSEMBL_gcm37	exon	111896229	111896377	12.1677559313937	-	.	gene_id "ENSMUSG00000032503.19"; transcript_id "ENSMUSG00000032503.19_tx_60"; exon_id "chr9_111896229_111896377_-"; exonnum "19"; txlen "3480";
chr9	ENSEMBL_gcm37	exon	111896229	111896377	11.5265681000258	-	.	gene_id "ENSMUSG00000032503.19"; transcript_id "ENSMUSG00000032503.19_tx_63"; exon_id "chr9_111896229_111896377_-"; exonnum "19"; txlen "3678";
chr9	ENSEMBL_gcm37	exon	111896229	111896377	11.3928976290674	-	.	gene_id "ENSMUSG00000032503.19"; transcript_id "ENSMUSG00000032503.19_tx_64"; exon_id "chr9_111896229_111896377_-"; exonnum "18"; txlen "3618";
chr9	ENSEMBL_gcm37	exon	111896229	111896377	64.9336313523536	-	.	gene_id "ENSMUSG00000032503.19"; transcript_id "ENSMUSG00000032503.19_tx_7"; exon_id "chr9_111896229_111896377_-"; exonnum "20"; txlen "3320";
chr9	ENSEMBL_gcm37	exon	111896229	111896377	8.1661137400869	-	.	gene_id "ENSMUSG00000032503.19"; transcript_id "ENSMUSG00000032503.19_tx_70"; exon_id "chr9_111896229_111896377_-"; exonnum "19"; txlen "3681";
chr9	ENSEMBL_gcm37	exon	111896229	111896377	7.6031110754815	-	.	gene_id "ENSMUSG00000032503.19"; transcript_id "ENSMUSG00000032503.19_tx_71"; exon_id "chr9_111896229_111896377_-"; exonnum "18"; txlen "3621";
chr9	ENSEMBL_gcm37	exon	111896229	111896377	7.59320118228146	-	.	gene_id "ENSMUSG00000032503.19"; transcript_id "ENSMUSG00000032503.19_tx_72"; exon_id "chr9_111896229_111896377_-"; exonnum "21"; txlen "3456";
chr9	ENSEMBL_gcm37	exon	111896229	111896377	6.99045383503216	-	.	gene_id "ENSMUSG00000032503.19"; transcript_id "ENSMUSG00000032503.19_tx_76"; exon_id "chr9_111896229_111896377_-"; exonnum "18"; txlen "3253";
chr9	ENSEMBL_gcm37	exon	111896229	111896377	6.60629650513269	-	.	gene_id "ENSMUSG00000032503.19"; transcript_id "ENSMUSG00000032503.19_tx_79"; exon_id "chr9_111896229_111896377_-"; exonnum "19"; txlen "3193";
chr9	ENSEMBL_gcm37	exon	111896229	111896377	5.98435206504146	-	.	gene_id "ENSMUSG00000032503.19"; transcript_id "ENSMUSG00000032503.19_tx_83"; exon_id "chr9_111896229_111896377_-"; exonnum "15"; txlen "2906";
chr9	ENSEMBL_gcm37	exon	111896229	111896377	5.70785809437732	-	.	gene_id "ENSMUSG00000032503.19"; transcript_id "ENSMUSG00000032503.19_tx_88"; exon_id "chr9_111896229_111896377_-"; exonnum "20"; txlen "3253";
chr9	ENSEMBL_gcm37	exon	111896229	111896377	60.2672484401737	-	.	gene_id "ENSMUSG00000032503.19"; transcript_id "ENSMUSG00000032503.19_tx_9"; exon_id "chr9_111896229_111896377_-"; exonnum "19"; txlen "3260";
chr9	ENSEMBL_gcm37	exon	111896229	111896377	5.43629809253841	-	.	gene_id "ENSMUSG00000032503.19"; transcript_id "ENSMUSG00000032503.19_tx_91"; exon_id "chr9_111896229_111896377_-"; exonnum "16"; txlen "2971";
chr9	ENSEMBL_gcm37	exon	111896229	111896377	5.43024860728831	-	.	gene_id "ENSMUSG00000032503.19"; transcript_id "ENSMUSG00000032503.19_tx_92"; exon_id "chr9_111896229_111896377_-"; exonnum "21"; txlen "3821";
chr9	ENSEMBL_gcm37	exon	111896229	111896377	5.30204952660828	-	.	gene_id "ENSMUSG00000032503.19"; transcript_id "ENSMUSG00000032503.19_tx_93"; exon_id "chr9_111896229_111896377_-"; exonnum "17"; txlen "3004";
chr9	ENSEMBL_gcm37	exon	111896229	111896377	4.91862067627049	-	.	gene_id "ENSMUSG00000032503.19"; transcript_id "ENSMUSG00000032503.19_tx_96"; exon_id "chr9_111896229_111896377_-"; exonnum "18"; txlen "3069";
chr9	ENSEMBL_gcm37	exon	111896229	111896377	4.53096268381085	-	.	gene_id "ENSMUSG00000032503.19"; transcript_id "ENSMUSG00000032503.19_tx_97"; exon_id "chr9_111896229_111896377_-"; exonnum "18"; txlen "3362";
chr9	ENSEMBL_gcm37	exon	111896229	111896377	4.49781707311527	-	.	gene_id "ENSMUSG00000032503.19"; transcript_id "ENSMUSG00000032503.19_tx_98"; exon_id "chr9_111896229_111896377_-"; exonnum "19"; txlen "3313";
chr9	ENSEMBL_gcm37	exon	111896229	111896377	4.46863903454579	-	.	gene_id "ENSMUSG00000032503.19"; transcript_id "ENSMUSG00000032503.19_tx_99"; exon_id "chr9_111896229_111896377_-"; exonnum "19"; txlen "3218";
chr9	HAVANA	UTR	111945288	111945743	0	-	.	gene_id "ENSMUSG00000032503.19"; transcript_id "ENSMUST00000159451.8"; gene_type "protein_coding"; gene_name "Arpp21"; transcript_type "protein_coding"; transcript_name "Arpp21-210"; exon_number 15; exon_id "ENSMUSE00000868854.2"; level 2; protein_id "ENSMUSP00000125095.2"; transcript_support_level "1"; mgi_id "MGI:107562"; tag "basic"; tag "CCDS"; ccdsid "CCDS52943.1"; havana_gene "OTTMUSG00000034741.1"; havana_transcript "OTTMUST00000088278.1";
chr9	HAVANA	exon	111945288	111945835	0	-	.	gene_id "ENSMUSG00000032503.19"; transcript_id "ENSMUST00000159451.8"; gene_type "protein_coding"; gene_name "Arpp21"; transcript_type "protein_coding"; transcript_name "Arpp21-210"; exon_number 15; exon_id "ENSMUSE00000868854.2"; level 2; protein_id "ENSMUSP00000125095.2"; transcript_support_level "1"; mgi_id "MGI:107562"; tag "basic"; tag "CCDS"; ccdsid "CCDS52943.1"; havana_gene "OTTMUSG00000034741.1"; havana_transcript "OTTMUST00000088278.1";
chr9	HAVANA	transcript	111945288	112046329	0	-	.	gene_id "ENSMUSG00000032503.19"; transcript_id "ENSMUST00000159451.8"; gene_type "protein_coding"; gene_name "Arpp21"; transcript_type "protein_coding"; transcript_name "Arpp21-210"; level 2; protein_id "ENSMUSP00000125095.2"; transcript_support_level "1"; mgi_id "MGI:107562"; tag "basic"; tag "CCDS"; ccdsid "CCDS52943.1"; havana_gene "OTTMUSG00000034741.1"; havana_transcript "OTTMUST00000088278.1";
chr9	HAVANA	stop_codon	111945741	111945743	0	-	0	gene_id "ENSMUSG00000032503.19"; transcript_id "ENSMUST00000159451.8"; gene_type "protein_coding"; gene_name "Arpp21"; transcript_type "protein_coding"; transcript_name "Arpp21-210"; exon_number 15; exon_id "ENSMUSE00000868854.2"; level 2; protein_id "ENSMUSP00000125095.2"; transcript_support_level "1"; mgi_id "MGI:107562"; tag "basic"; tag "CCDS"; ccdsid "CCDS52943.1"; havana_gene "OTTMUSG00000034741.1"; havana_transcript "OTTMUST00000088278.1";
chr9	HAVANA	CDS	111945744	111945835	0	-	2	gene_id "ENSMUSG00000032503.19"; transcript_id "ENSMUST00000159451.8"; gene_type "protein_coding"; gene_name "Arpp21"; transcript_type "protein_coding"; transcript_name "Arpp21-210"; exon_number 15; exon_id "ENSMUSE00000868854.2"; level 2; protein_id "ENSMUSP00000125095.2"; transcript_support_level "1"; mgi_id "MGI:107562"; tag "basic"; tag "CCDS"; ccdsid "CCDS52943.1"; havana_gene "OTTMUSG00000034741.1"; havana_transcript "OTTMUST00000088278.1";
chr9	ENSEMBL	gene	111947704	111947779	0	-	.	gene_id "ENSMUSG00000065441.4"; gene_type "miRNA"; gene_name "Mir128-2"; level 3; mgi_id "MGI:3618709";
chr9	ENSEMBL	transcript	111947704	111947779	0	-	.	gene_id "ENSMUSG00000065441.4"; transcript_id "ENSMUST00000083507.4"; gene_type "miRNA"; gene_name "Mir128-2"; transcript_type "miRNA"; transcript_name "Mir128-2-201"; level 3; transcript_support_level "NA"; mgi_id "MGI:3618709"; tag "basic"; tag "Ensembl_canonical"; tag "GENCODE_Primary";
chr9	ENSEMBL	exon	111947704	111947779	0	-	.	gene_id "ENSMUSG00000065441.4"; transcript_id "ENSMUST00000083507.4"; gene_type "miRNA"; gene_name "Mir128-2"; transcript_type "miRNA"; transcript_name "Mir128-2-201"; exon_number 1; exon_id "ENSMUSE00000522666.3"; level 3; transcript_support_level "NA"; mgi_id "MGI:3618709"; tag "basic"; tag "Ensembl_canonical"; tag "GENCODE_Primary";
chr9	ENSEMBL	exon	111948251	111948377	0	-	.	gene_id "ENSMUSG00000032503.19"; transcript_id "ENSMUST00000070218.12"; gene_type "protein_coding"; gene_name "Arpp21"; transcript_type "protein_coding"; transcript_name "Arpp21-202"; exon_number 17; exon_id "ENSMUSE00001307034.2"; level 3; protein_id "ENSMUSP00000069264.6"; transcript_support_level "5"; mgi_id "MGI:107562"; tag "basic"; tag "CCDS"; ccdsid "CCDS52945.1"; havana_gene "OTTMUSG00000034741.1";
chr9	ENSEMBL	CDS	111948251	111948377	0	-	0	gene_id "ENSMUSG00000032503.19"; transcript_id "ENSMUST00000070218.12"; gene_type "protein_coding"; gene_name "Arpp21"; transcript_type "protein_coding"; transcript_name "Arpp21-202"; exon_number 17; exon_id "ENSMUSE00001307034.2"; level 3; protein_id "ENSMUSP00000069264.6"; transcript_support_level "5"; mgi_id "MGI:107562"; tag "basic"; tag "CCDS"; ccdsid "CCDS52945.1"; havana_gene "OTTMUSG00000034741.1";
chr9	ENSEMBL	exon	111948251	111948377	0	-	.	gene_id "ENSMUSG00000032503.19"; transcript_id "ENSMUST00000111872.9"; gene_type "protein_coding"; gene_name "Arpp21"; transcript_type "protein_coding"; transcript_name "Arpp21-203"; exon_number 17; exon_id "ENSMUSE00001307034.2"; level 3; protein_id "ENSMUSP00000107503.3"; transcript_support_level "5"; mgi_id "MGI:107562"; tag "basic"; tag "CCDS"; ccdsid "CCDS52945.1"; havana_gene "OTTMUSG00000034741.1";
chr9	ENSEMBL	CDS	111948251	111948377	0	-	0	gene_id "ENSMUSG00000032503.19"; transcript_id "ENSMUST00000111872.9"; gene_type "protein_coding"; gene_name "Arpp21"; transcript_type "protein_coding"; transcript_name "Arpp21-203"; exon_number 17; exon_id "ENSMUSE00001307034.2"; level 3; protein_id "ENSMUSP00000107503.3"; transcript_support_level "5"; mgi_id "MGI:107562"; tag "basic"; tag "CCDS"; ccdsid "CCDS52945.1"; havana_gene "OTTMUSG00000034741.1";
chr9	ENSEMBL	exon	111948251	111948377	0	-	.	gene_id "ENSMUSG00000032503.19"; transcript_id "ENSMUST00000164754.9"; gene_type "protein_coding"; gene_name "Arpp21"; transcript_type "protein_coding"; transcript_name "Arpp21-229"; exon_number 17; exon_id "ENSMUSE00001307034.2"; level 3; protein_id "ENSMUSP00000125862.3"; transcript_support_level "1"; mgi_id "MGI:107562"; tag "basic"; tag "appris_principal_1"; tag "CCDS"; ccdsid "CCDS23587.1"; havana_gene "OTTMUSG00000034741.1";
chr9	ENSEMBL	CDS	111948251	111948377	0	-	0	gene_id "ENSMUSG00000032503.19"; transcript_id "ENSMUST00000164754.9"; gene_type "protein_coding"; gene_name "Arpp21"; transcript_type "protein_coding"; transcript_name "Arpp21-229"; exon_number 17; exon_id "ENSMUSE00001307034.2"; level 3; protein_id "ENSMUSP00000125862.3"; transcript_support_level "1"; mgi_id "MGI:107562"; tag "basic"; tag "appris_principal_1"; tag "CCDS"; ccdsid "CCDS23587.1"; havana_gene "OTTMUSG00000034741.1";
chr9	HAVANA	exon	111948251	111948377	0	-	.	gene_id "ENSMUSG00000032503.19"; transcript_id "ENSMUST00000162065.8"; gene_type "protein_coding"; gene_name "Arpp21"; transcript_type "protein_coding"; transcript_name "Arpp21-221"; exon_number 16; exon_id "ENSMUSE00001307034.2"; level 2; protein_id "ENSMUSP00000125684.2"; transcript_support_level "1"; mgi_id "MGI:107562"; tag "basic"; tag "CCDS"; ccdsid "CCDS52945.1"; havana_gene "OTTMUSG00000034741.1"; havana_transcript "OTTMUST00000088285.1";
chr9	HAVANA	CDS	111948251	111948377	0	-	0	gene_id "ENSMUSG00000032503.19"; transcript_id "ENSMUST00000162065.8"; gene_type "protein_coding"; gene_name "Arpp21"; transcript_type "protein_coding"; transcript_name "Arpp21-221"; exon_number 16; exon_id "ENSMUSE00001307034.2"; level 2; protein_id "ENSMUSP00000125684.2"; transcript_support_level "1"; mgi_id "MGI:107562"; tag "basic"; tag "CCDS"; ccdsid "CCDS52945.1"; havana_gene "OTTMUSG00000034741.1"; havana_transcript "OTTMUST00000088285.1";
chr9	HAVANA	exon	111948251	111948377	0	-	.	gene_id "ENSMUSG00000032503.19"; transcript_id "ENSMUST00000159432.8"; gene_type "protein_coding"; gene_name "Arpp21"; transcript_type "retained_intron"; transcript_name "Arpp21-208"; exon_number 16; exon_id "ENSMUSE00001246717.2"; level 2; transcript_support_level "5"; mgi_id "MGI:107562"; havana_gene "OTTMUSG00000034741.1"; havana_transcript "OTTMUST00000088274.1";
chr9	HAVANA	exon	111948251	111948377	0	-	.	gene_id "ENSMUSG00000032503.19"; transcript_id "ENSMUST00000162097.8"; gene_type "protein_coding"; gene_name "Arpp21"; transcript_type "protein_coding"; transcript_name "Arpp21-223"; exon_number 19; exon_id "ENSMUSE00001307034.2"; level 2; protein_id "ENSMUSP00000124502.2"; transcript_support_level "5"; mgi_id "MGI:107562"; tag "basic"; tag "Ensembl_canonical"; tag "GENCODE_Primary"; tag "appris_principal_1"; tag "CCDS"; ccdsid "CCDS23587.1"; havana_gene "OTTMUSG00000034741.1"; havana_transcript "OTTMUST00000088272.1";
chr9	HAVANA	CDS	111948251	111948377	0	-	0	gene_id "ENSMUSG00000032503.19"; transcript_id "ENSMUST00000162097.8"; gene_type "protein_coding"; gene_name "Arpp21"; transcript_type "protein_coding"; transcript_name "Arpp21-223"; exon_number 19; exon_id "ENSMUSE00001307034.2"; level 2; protein_id "ENSMUSP00000124502.2"; transcript_support_level "5"; mgi_id "MGI:107562"; tag "basic"; tag "Ensembl_canonical"; tag "GENCODE_Primary"; tag "appris_principal_1"; tag "CCDS"; ccdsid "CCDS23587.1"; havana_gene "OTTMUSG00000034741.1"; havana_transcript "OTTMUST00000088272.1";
chr9	HAVANA	exon	111948251	111948377	0	-	.	gene_id "ENSMUSG00000032503.19"; transcript_id "ENSMUST00000035085.12"; gene_type "protein_coding"; gene_name "Arpp21"; transcript_type "protein_coding"; transcript_name "Arpp21-201"; exon_number 17; exon_id "ENSMUSE00001307034.2"; level 2; protein_id "ENSMUSP00000035085.6"; transcript_support_level "1"; mgi_id "MGI:107562"; tag "basic"; tag "CCDS"; ccdsid "CCDS52944.1"; havana_gene "OTTMUSG00000034741.1"; havana_transcript "OTTMUST00000088276.1";
chr9	HAVANA	CDS	111948251	111948377	0	-	0	gene_id "ENSMUSG00000032503.19"; transcript_id "ENSMUST00000035085.12"; gene_type "protein_coding"; gene_name "Arpp21"; transcript_type "protein_coding"; transcript_name "Arpp21-201"; exon_number 17; exon_id "ENSMUSE00001307034.2"; level 2; protein_id "ENSMUSP00000035085.6"; transcript_support_level "1"; mgi_id "MGI:107562"; tag "basic"; tag "CCDS"; ccdsid "CCDS52944.1"; havana_gene "OTTMUSG00000034741.1"; havana_transcript "OTTMUST00000088276.1";
chr9	HAVANA	exon	111948251	111948377	0	-	.	gene_id "ENSMUSG00000032503.19"; transcript_id "ENSMUST00000159246.8"; gene_type "protein_coding"; gene_name "Arpp21"; transcript_type "nonsense_mediated_decay"; transcript_name "Arpp21-207"; exon_number 15; exon_id "ENSMUSE00001246717.2"; level 2; protein_id "ENSMUSP00000123715.2"; transcript_support_level "1"; mgi_id "MGI:107562"; havana_gene "OTTMUSG00000034741.1"; havana_transcript "OTTMUST00000088284.1";
chr9	HAVANA	UTR	111948251	111948377	0	-	.	gene_id "ENSMUSG00000032503.19"; transcript_id "ENSMUST00000159246.8"; gene_type "protein_coding"; gene_name "Arpp21"; transcript_type "nonsense_mediated_decay"; transcript_name "Arpp21-207"; exon_number 15; exon_id "ENSMUSE00001246717.2"; level 2; protein_id "ENSMUSP00000123715.2"; transcript_support_level "1"; mgi_id "MGI:107562"; havana_gene "OTTMUSG00000034741.1"; havana_transcript "OTTMUST00000088284.1";
chr9	HAVANA	exon	111948251	111948377	0	-	.	gene_id "ENSMUSG00000032503.19"; transcript_id "ENSMUST00000159451.8"; gene_type "protein_coding"; gene_name "Arpp21"; transcript_type "protein_coding"; transcript_name "Arpp21-210"; exon_number 14; exon_id "ENSMUSE00001307034.2"; level 2; protein_id "ENSMUSP00000125095.2"; transcript_support_level "1"; mgi_id "MGI:107562"; tag "basic"; tag "CCDS"; ccdsid "CCDS52943.1"; havana_gene "OTTMUSG00000034741.1"; havana_transcript "OTTMUST00000088278.1";
chr9	HAVANA	CDS	111948251	111948377	0	-	0	gene_id "ENSMUSG00000032503.19"; transcript_id "ENSMUST00000159451.8"; gene_type "protein_coding"; gene_name "Arpp21"; transcript_type "protein_coding"; transcript_name "Arpp21-210"; exon_number 14; exon_id "ENSMUSE00001307034.2"; level 2; protein_id "ENSMUSP00000125095.2"; transcript_support_level "1"; mgi_id "MGI:107562"; tag "basic"; tag "CCDS"; ccdsid "CCDS52943.1"; havana_gene "OTTMUSG00000034741.1"; havana_transcript "OTTMUST00000088278.1";
chr9	ENSEMBL_gcm37	exon	111948251	111948377	4.46636705902297	-	.	gene_id "ENSMUSG00000032503.19"; transcript_id "ENSMUSG00000032503.19_tx_100"; exon_id "chr9_111948251_111948377_-"; exonnum "19"; txlen "3761";
chr9	ENSEMBL_gcm37	exon	111948251	111948377	4.40543690185345	-	.	gene_id "ENSMUSG00000032503.19"; transcript_id "ENSMUSG00000032503.19_tx_103"; exon_id "chr9_111948251_111948377_-"; exonnum "19"; txlen "3320";
chr9	ENSEMBL_gcm37	exon	111948251	111948377	4.28562065155201	-	.	gene_id "ENSMUSG00000032503.19"; transcript_id "ENSMUSG00000032503.19_tx_106"; exon_id "chr9_111948251_111948377_-"; exonnum "19"; txlen "3283";
chr9	ENSEMBL_gcm37	exon	111948251	111948377	4.26456077659281	-	.	gene_id "ENSMUSG00000032503.19"; transcript_id "ENSMUSG00000032503.19_tx_107"; exon_id "chr9_111948251_111948377_-"; exonnum "18"; txlen "3422";
chr9	ENSEMBL_gcm37	exon	111948251	111948377	4.16202436564389	-	.	gene_id "ENSMUSG00000032503.19"; transcript_id "ENSMUSG00000032503.19_tx_110"; exon_id "chr9_111948251_111948377_-"; exonnum "19"; txlen "3396";
chr9	ENSEMBL_gcm37	exon	111948251	111948377	4.06847743224694	-	.	gene_id "ENSMUSG00000032503.19"; transcript_id "ENSMUSG00000032503.19_tx_112"; exon_id "chr9_111948251_111948377_-"; exonnum "19"; txlen "3317";
chr9	ENSEMBL_gcm37	exon	111948251	111948377	3.92244833811843	-	.	gene_id "ENSMUSG00000032503.19"; transcript_id "ENSMUSG00000032503.19_tx_114"; exon_id "chr9_111948251_111948377_-"; exonnum "20"; txlen "3382";
chr9	ENSEMBL_gcm37	exon	111948251	111948377	3.37712019577691	-	.	gene_id "ENSMUSG00000032503.19"; transcript_id "ENSMUSG00000032503.19_tx_118"; exon_id "chr9_111948251_111948377_-"; exonnum "18"; txlen "3213";
chr9	ENSEMBL_gcm37	exon	111948251	111948377	3.37407406185843	-	.	gene_id "ENSMUSG00000032503.19"; transcript_id "ENSMUSG00000032503.19_tx_119"; exon_id "chr9_111948251_111948377_-"; exonnum "19"; txlen "3315";
chr9	ENSEMBL_gcm37	exon	111948251	111948377	3.08353043678188	-	.	gene_id "ENSMUSG00000032503.19"; transcript_id "ENSMUSG00000032503.19_tx_122"; exon_id "chr9_111948251_111948377_-"; exonnum "19"; txlen "3312";
chr9	ENSEMBL_gcm37	exon	111948251	111948377	1.85396542459179	-	.	gene_id "ENSMUSG00000032503.19"; transcript_id "ENSMUSG00000032503.19_tx_124"; exon_id "chr9_111948251_111948377_-"; exonnum "22"; txlen "3573";
chr9	ENSEMBL_gcm37	exon	111948251	111948377	1.80940176045453	-	.	gene_id "ENSMUSG00000032503.19"; transcript_id "ENSMUSG00000032503.19_tx_125"; exon_id "chr9_111948251_111948377_-"; exonnum "22"; txlen "3576";
chr9	ENSEMBL_gcm37	exon	111948251	111948377	32.9791759958466	-	.	gene_id "ENSMUSG00000032503.19"; transcript_id "ENSMUSG00000032503.19_tx_16"; exon_id "chr9_111948251_111948377_-"; exonnum "20"; txlen "3358";
chr9	ENSEMBL_gcm37	exon	111948251	111948377	31.4685989923693	-	.	gene_id "ENSMUSG00000032503.19"; transcript_id "ENSMUSG00000032503.19_tx_19"; exon_id "chr9_111948251_111948377_-"; exonnum "19"; txlen "3298";
chr9	ENSEMBL_gcm37	exon	111948251	111948377	26.4057865270535	-	.	gene_id "ENSMUSG00000032503.19"; transcript_id "ENSMUSG00000032503.19_tx_25"; exon_id "chr9_111948251_111948377_-"; exonnum "17"; txlen "3155";
chr9	ENSEMBL_gcm37	exon	111948251	111948377	25.6210957861904	-	.	gene_id "ENSMUSG00000032503.19"; transcript_id "ENSMUSG00000032503.19_tx_26"; exon_id "chr9_111948251_111948377_-"; exonnum "18"; txlen "3215";
chr9	ENSEMBL_gcm37	exon	111948251	111948377	22.6455581326796	-	.	gene_id "ENSMUSG00000032503.19"; transcript_id "ENSMUSG00000032503.19_tx_31"; exon_id "chr9_111948251_111948377_-"; exonnum "19"; txlen "3783";
chr9	ENSEMBL_gcm37	exon	111948251	111948377	22.1290802946384	-	.	gene_id "ENSMUSG00000032503.19"; transcript_id "ENSMUSG00000032503.19_tx_33"; exon_id "chr9_111948251_111948377_-"; exonnum "19"; txlen "3786";
chr9	ENSEMBL_gcm37	exon	111948251	111948377	20.8005872650528	-	.	gene_id "ENSMUSG00000032503.19"; transcript_id "ENSMUSG00000032503.19_tx_36"; exon_id "chr9_111948251_111948377_-"; exonnum "18"; txlen "3723";
chr9	ENSEMBL_gcm37	exon	111948251	111948377	20.036434674573	-	.	gene_id "ENSMUSG00000032503.19"; transcript_id "ENSMUSG00000032503.19_tx_38"; exon_id "chr9_111948251_111948377_-"; exonnum "17"; txlen "3113";
chr9	ENSEMBL_gcm37	exon	111948251	111948377	19.0708105888599	-	.	gene_id "ENSMUSG00000032503.19"; transcript_id "ENSMUSG00000032503.19_tx_40"; exon_id "chr9_111948251_111948377_-"; exonnum "18"; txlen "3726";
chr9	ENSEMBL_gcm37	exon	111948251	111948377	17.922064920751	-	.	gene_id "ENSMUSG00000032503.19"; transcript_id "ENSMUSG00000032503.19_tx_42"; exon_id "chr9_111948251_111948377_-"; exonnum "18"; txlen "3358";
chr9	ENSEMBL_gcm37	exon	111948251	111948377	17.8118411561775	-	.	gene_id "ENSMUSG00000032503.19"; transcript_id "ENSMUSG00000032503.19_tx_43"; exon_id "chr9_111948251_111948377_-"; exonnum "19"; txlen "3418";
chr9	ENSEMBL_gcm37	exon	111948251	111948377	15.8938670241752	-	.	gene_id "ENSMUSG00000032503.19"; transcript_id "ENSMUSG00000032503.19_tx_47"; exon_id "chr9_111948251_111948377_-"; exonnum "18"; txlen "3212";
chr9	ENSEMBL_gcm37	exon	111948251	111948377	13.6066907799126	-	.	gene_id "ENSMUSG00000032503.19"; transcript_id "ENSMUSG00000032503.19_tx_51"; exon_id "chr9_111948251_111948377_-"; exonnum "18"; txlen "3178";
chr9	ENSEMBL_gcm37	exon	111948251	111948377	13.4631967171136	-	.	gene_id "ENSMUSG00000032503.19"; transcript_id "ENSMUSG00000032503.19_tx_53"; exon_id "chr9_111948251_111948377_-"; exonnum "18"; txlen "3215";
chr9	ENSEMBL_gcm37	exon	111948251	111948377	12.9889536294049	-	.	gene_id "ENSMUSG00000032503.19"; transcript_id "ENSMUSG00000032503.19_tx_56"; exon_id "chr9_111948251_111948377_-"; exonnum "19"; txlen "3277";
chr9	ENSEMBL_gcm37	exon	111948251	111948377	12.5332409900025	-	.	gene_id "ENSMUSG00000032503.19"; transcript_id "ENSMUSG00000032503.19_tx_57"; exon_id "chr9_111948251_111948377_-"; exonnum "19"; txlen "3527";
chr9	ENSEMBL_gcm37	exon	111948251	111948377	12.4307309361589	-	.	gene_id "ENSMUSG00000032503.19"; transcript_id "ENSMUSG00000032503.19_tx_58"; exon_id "chr9_111948251_111948377_-"; exonnum "19"; txlen "3280";
chr9	ENSEMBL_gcm37	exon	111948251	111948377	12.1677559313937	-	.	gene_id "ENSMUSG00000032503.19"; transcript_id "ENSMUSG00000032503.19_tx_60"; exon_id "chr9_111948251_111948377_-"; exonnum "18"; txlen "3480";
chr9	ENSEMBL_gcm37	exon	111948251	111948377	11.5265681000258	-	.	gene_id "ENSMUSG00000032503.19"; transcript_id "ENSMUSG00000032503.19_tx_63"; exon_id "chr9_111948251_111948377_-"; exonnum "18"; txlen "3678";
chr9	ENSEMBL_gcm37	exon	111948251	111948377	11.3928976290674	-	.	gene_id "ENSMUSG00000032503.19"; transcript_id "ENSMUSG00000032503.19_tx_64"; exon_id "chr9_111948251_111948377_-"; exonnum "17"; txlen "3618";
chr9	ENSEMBL_gcm37	exon	111948251	111948377	64.9336313523536	-	.	gene_id "ENSMUSG00000032503.19"; transcript_id "ENSMUSG00000032503.19_tx_7"; exon_id "chr9_111948251_111948377_-"; exonnum "19"; txlen "3320";
chr9	ENSEMBL_gcm37	exon	111948251	111948377	8.1661137400869	-	.	gene_id "ENSMUSG00000032503.19"; transcript_id "ENSMUSG00000032503.19_tx_70"; exon_id "chr9_111948251_111948377_-"; exonnum "18"; txlen "3681";
chr9	ENSEMBL_gcm37	exon	111948251	111948377	7.6031110754815	-	.	gene_id "ENSMUSG00000032503.19"; transcript_id "ENSMUSG00000032503.19_tx_71"; exon_id "chr9_111948251_111948377_-"; exonnum "17"; txlen "3621";
chr9	ENSEMBL_gcm37	exon	111948251	111948377	7.59320118228146	-	.	gene_id "ENSMUSG00000032503.19"; transcript_id "ENSMUSG00000032503.19_tx_72"; exon_id "chr9_111948251_111948377_-"; exonnum "20"; txlen "3456";
chr9	ENSEMBL_gcm37	exon	111948251	111948377	6.99045383503216	-	.	gene_id "ENSMUSG00000032503.19"; transcript_id "ENSMUSG00000032503.19_tx_76"; exon_id "chr9_111948251_111948377_-"; exonnum "17"; txlen "3253";
chr9	ENSEMBL_gcm37	exon	111948251	111948377	6.60629650513269	-	.	gene_id "ENSMUSG00000032503.19"; transcript_id "ENSMUSG00000032503.19_tx_79"; exon_id "chr9_111948251_111948377_-"; exonnum "18"; txlen "3193";
chr9	ENSEMBL_gcm37	exon	111948251	111948377	5.98435206504146	-	.	gene_id "ENSMUSG00000032503.19"; transcript_id "ENSMUSG00000032503.19_tx_83"; exon_id "chr9_111948251_111948377_-"; exonnum "14"; txlen "2906";
chr9	ENSEMBL_gcm37	exon	111948251	111948377	5.70785809437732	-	.	gene_id "ENSMUSG00000032503.19"; transcript_id "ENSMUSG00000032503.19_tx_88"; exon_id "chr9_111948251_111948377_-"; exonnum "19"; txlen "3253";
chr9	ENSEMBL_gcm37	exon	111948251	111948377	60.2672484401737	-	.	gene_id "ENSMUSG00000032503.19"; transcript_id "ENSMUSG00000032503.19_tx_9"; exon_id "chr9_111948251_111948377_-"; exonnum "18"; txlen "3260";
chr9	ENSEMBL_gcm37	exon	111948251	111948377	5.43629809253841	-	.	gene_id "ENSMUSG00000032503.19"; transcript_id "ENSMUSG00000032503.19_tx_91"; exon_id "chr9_111948251_111948377_-"; exonnum "15"; txlen "2971";
chr9	ENSEMBL_gcm37	exon	111948251	111948377	5.43024860728831	-	.	gene_id "ENSMUSG00000032503.19"; transcript_id "ENSMUSG00000032503.19_tx_92"; exon_id "chr9_111948251_111948377_-"; exonnum "20"; txlen "3821";
chr9	ENSEMBL_gcm37	exon	111948251	111948377	5.30204952660828	-	.	gene_id "ENSMUSG00000032503.19"; transcript_id "ENSMUSG00000032503.19_tx_93"; exon_id "chr9_111948251_111948377_-"; exonnum "16"; txlen "3004";
chr9	ENSEMBL_gcm37	exon	111948251	111948377	4.91862067627049	-	.	gene_id "ENSMUSG00000032503.19"; transcript_id "ENSMUSG00000032503.19_tx_96"; exon_id "chr9_111948251_111948377_-"; exonnum "17"; txlen "3069";
chr9	ENSEMBL_gcm37	exon	111948251	111948377	4.53096268381085	-	.	gene_id "ENSMUSG00000032503.19"; transcript_id "ENSMUSG00000032503.19_tx_97"; exon_id "chr9_111948251_111948377_-"; exonnum "17"; txlen "3362";
chr9	ENSEMBL_gcm37	exon	111948251	111948377	4.49781707311527	-	.	gene_id "ENSMUSG00000032503.19"; transcript_id "ENSMUSG00000032503.19_tx_98"; exon_id "chr9_111948251_111948377_-"; exonnum "18"; txlen "3313";
chr9	ENSEMBL_gcm37	exon	111948251	111948377	4.46863903454579	-	.	gene_id "ENSMUSG00000032503.19"; transcript_id "ENSMUSG00000032503.19_tx_99"; exon_id "chr9_111948251_111948377_-"; exonnum "18"; txlen "3218";
chr9	ENSEMBL	exon	111953808	111954068	0	-	.	gene_id "ENSMUSG00000032503.19"; transcript_id "ENSMUST00000070218.12"; gene_type "protein_coding"; gene_name "Arpp21"; transcript_type "protein_coding"; transcript_name "Arpp21-202"; exon_number 16; exon_id "ENSMUSE00001236176.2"; level 3; protein_id "ENSMUSP00000069264.6"; transcript_support_level "5"; mgi_id "MGI:107562"; tag "basic"; tag "CCDS"; ccdsid "CCDS52945.1"; havana_gene "OTTMUSG00000034741.1";
chr9	ENSEMBL	CDS	111953808	111954068	0	-	0	gene_id "ENSMUSG00000032503.19"; transcript_id "ENSMUST00000070218.12"; gene_type "protein_coding"; gene_name "Arpp21"; transcript_type "protein_coding"; transcript_name "Arpp21-202"; exon_number 16; exon_id "ENSMUSE00001236176.2"; level 3; protein_id "ENSMUSP00000069264.6"; transcript_support_level "5"; mgi_id "MGI:107562"; tag "basic"; tag "CCDS"; ccdsid "CCDS52945.1"; havana_gene "OTTMUSG00000034741.1";
chr9	ENSEMBL	exon	111953808	111954068	0	-	.	gene_id "ENSMUSG00000032503.19"; transcript_id "ENSMUST00000111872.9"; gene_type "protein_coding"; gene_name "Arpp21"; transcript_type "protein_coding"; transcript_name "Arpp21-203"; exon_number 16; exon_id "ENSMUSE00001236176.2"; level 3; protein_id "ENSMUSP00000107503.3"; transcript_support_level "5"; mgi_id "MGI:107562"; tag "basic"; tag "CCDS"; ccdsid "CCDS52945.1"; havana_gene "OTTMUSG00000034741.1";
chr9	ENSEMBL	CDS	111953808	111954068	0	-	0	gene_id "ENSMUSG00000032503.19"; transcript_id "ENSMUST00000111872.9"; gene_type "protein_coding"; gene_name "Arpp21"; transcript_type "protein_coding"; transcript_name "Arpp21-203"; exon_number 16; exon_id "ENSMUSE00001236176.2"; level 3; protein_id "ENSMUSP00000107503.3"; transcript_support_level "5"; mgi_id "MGI:107562"; tag "basic"; tag "CCDS"; ccdsid "CCDS52945.1"; havana_gene "OTTMUSG00000034741.1";
chr9	ENSEMBL	exon	111953808	111954068	0	-	.	gene_id "ENSMUSG00000032503.19"; transcript_id "ENSMUST00000164754.9"; gene_type "protein_coding"; gene_name "Arpp21"; transcript_type "protein_coding"; transcript_name "Arpp21-229"; exon_number 16; exon_id "ENSMUSE00001236176.2"; level 3; protein_id "ENSMUSP00000125862.3"; transcript_support_level "1"; mgi_id "MGI:107562"; tag "basic"; tag "appris_principal_1"; tag "CCDS"; ccdsid "CCDS23587.1"; havana_gene "OTTMUSG00000034741.1";
chr9	ENSEMBL	CDS	111953808	111954068	0	-	0	gene_id "ENSMUSG00000032503.19"; transcript_id "ENSMUST00000164754.9"; gene_type "protein_coding"; gene_name "Arpp21"; transcript_type "protein_coding"; transcript_name "Arpp21-229"; exon_number 16; exon_id "ENSMUSE00001236176.2"; level 3; protein_id "ENSMUSP00000125862.3"; transcript_support_level "1"; mgi_id "MGI:107562"; tag "basic"; tag "appris_principal_1"; tag "CCDS"; ccdsid "CCDS23587.1"; havana_gene "OTTMUSG00000034741.1";
chr9	HAVANA	exon	111953808	111954068	0	-	.	gene_id "ENSMUSG00000032503.19"; transcript_id "ENSMUST00000162065.8"; gene_type "protein_coding"; gene_name "Arpp21"; transcript_type "protein_coding"; transcript_name "Arpp21-221"; exon_number 15; exon_id "ENSMUSE00001236176.2"; level 2; protein_id "ENSMUSP00000125684.2"; transcript_support_level "1"; mgi_id "MGI:107562"; tag "basic"; tag "CCDS"; ccdsid "CCDS52945.1"; havana_gene "OTTMUSG00000034741.1"; havana_transcript "OTTMUST00000088285.1";
chr9	HAVANA	CDS	111953808	111954068	0	-	0	gene_id "ENSMUSG00000032503.19"; transcript_id "ENSMUST00000162065.8"; gene_type "protein_coding"; gene_name "Arpp21"; transcript_type "protein_coding"; transcript_name "Arpp21-221"; exon_number 15; exon_id "ENSMUSE00001236176.2"; level 2; protein_id "ENSMUSP00000125684.2"; transcript_support_level "1"; mgi_id "MGI:107562"; tag "basic"; tag "CCDS"; ccdsid "CCDS52945.1"; havana_gene "OTTMUSG00000034741.1"; havana_transcript "OTTMUST00000088285.1";
chr9	HAVANA	exon	111953808	111954068	0	-	.	gene_id "ENSMUSG00000032503.19"; transcript_id "ENSMUST00000159432.8"; gene_type "protein_coding"; gene_name "Arpp21"; transcript_type "retained_intron"; transcript_name "Arpp21-208"; exon_number 15; exon_id "ENSMUSE00001245663.2"; level 2; transcript_support_level "5"; mgi_id "MGI:107562"; havana_gene "OTTMUSG00000034741.1"; havana_transcript "OTTMUST00000088274.1";
chr9	HAVANA	exon	111953808	111954068	0	-	.	gene_id "ENSMUSG00000032503.19"; transcript_id "ENSMUST00000162097.8"; gene_type "protein_coding"; gene_name "Arpp21"; transcript_type "protein_coding"; transcript_name "Arpp21-223"; exon_number 18; exon_id "ENSMUSE00001236176.2"; level 2; protein_id "ENSMUSP00000124502.2"; transcript_support_level "5"; mgi_id "MGI:107562"; tag "basic"; tag "Ensembl_canonical"; tag "GENCODE_Primary"; tag "appris_principal_1"; tag "CCDS"; ccdsid "CCDS23587.1"; havana_gene "OTTMUSG00000034741.1"; havana_transcript "OTTMUST00000088272.1";
chr9	HAVANA	CDS	111953808	111954068	0	-	0	gene_id "ENSMUSG00000032503.19"; transcript_id "ENSMUST00000162097.8"; gene_type "protein_coding"; gene_name "Arpp21"; transcript_type "protein_coding"; transcript_name "Arpp21-223"; exon_number 18; exon_id "ENSMUSE00001236176.2"; level 2; protein_id "ENSMUSP00000124502.2"; transcript_support_level "5"; mgi_id "MGI:107562"; tag "basic"; tag "Ensembl_canonical"; tag "GENCODE_Primary"; tag "appris_principal_1"; tag "CCDS"; ccdsid "CCDS23587.1"; havana_gene "OTTMUSG00000034741.1"; havana_transcript "OTTMUST00000088272.1";
chr9	HAVANA	exon	111953808	111954068	0	-	.	gene_id "ENSMUSG00000032503.19"; transcript_id "ENSMUST00000035085.12"; gene_type "protein_coding"; gene_name "Arpp21"; transcript_type "protein_coding"; transcript_name "Arpp21-201"; exon_number 16; exon_id "ENSMUSE00001236176.2"; level 2; protein_id "ENSMUSP00000035085.6"; transcript_support_level "1"; mgi_id "MGI:107562"; tag "basic"; tag "CCDS"; ccdsid "CCDS52944.1"; havana_gene "OTTMUSG00000034741.1"; havana_transcript "OTTMUST00000088276.1";
chr9	HAVANA	CDS	111953808	111954068	0	-	0	gene_id "ENSMUSG00000032503.19"; transcript_id "ENSMUST00000035085.12"; gene_type "protein_coding"; gene_name "Arpp21"; transcript_type "protein_coding"; transcript_name "Arpp21-201"; exon_number 16; exon_id "ENSMUSE00001236176.2"; level 2; protein_id "ENSMUSP00000035085.6"; transcript_support_level "1"; mgi_id "MGI:107562"; tag "basic"; tag "CCDS"; ccdsid "CCDS52944.1"; havana_gene "OTTMUSG00000034741.1"; havana_transcript "OTTMUST00000088276.1";
chr9	HAVANA	exon	111953808	111954068	0	-	.	gene_id "ENSMUSG00000032503.19"; transcript_id "ENSMUST00000159246.8"; gene_type "protein_coding"; gene_name "Arpp21"; transcript_type "nonsense_mediated_decay"; transcript_name "Arpp21-207"; exon_number 14; exon_id "ENSMUSE00001245663.2"; level 2; protein_id "ENSMUSP00000123715.2"; transcript_support_level "1"; mgi_id "MGI:107562"; havana_gene "OTTMUSG00000034741.1"; havana_transcript "OTTMUST00000088284.1";
chr9	HAVANA	UTR	111953808	111954068	0	-	.	gene_id "ENSMUSG00000032503.19"; transcript_id "ENSMUST00000159246.8"; gene_type "protein_coding"; gene_name "Arpp21"; transcript_type "nonsense_mediated_decay"; transcript_name "Arpp21-207"; exon_number 14; exon_id "ENSMUSE00001245663.2"; level 2; protein_id "ENSMUSP00000123715.2"; transcript_support_level "1"; mgi_id "MGI:107562"; havana_gene "OTTMUSG00000034741.1"; havana_transcript "OTTMUST00000088284.1";
chr9	HAVANA	exon	111953808	111954068	0	-	.	gene_id "ENSMUSG00000032503.19"; transcript_id "ENSMUST00000159451.8"; gene_type "protein_coding"; gene_name "Arpp21"; transcript_type "protein_coding"; transcript_name "Arpp21-210"; exon_number 13; exon_id "ENSMUSE00001236176.2"; level 2; protein_id "ENSMUSP00000125095.2"; transcript_support_level "1"; mgi_id "MGI:107562"; tag "basic"; tag "CCDS"; ccdsid "CCDS52943.1"; havana_gene "OTTMUSG00000034741.1"; havana_transcript "OTTMUST00000088278.1";
chr9	HAVANA	CDS	111953808	111954068	0	-	0	gene_id "ENSMUSG00000032503.19"; transcript_id "ENSMUST00000159451.8"; gene_type "protein_coding"; gene_name "Arpp21"; transcript_type "protein_coding"; transcript_name "Arpp21-210"; exon_number 13; exon_id "ENSMUSE00001236176.2"; level 2; protein_id "ENSMUSP00000125095.2"; transcript_support_level "1"; mgi_id "MGI:107562"; tag "basic"; tag "CCDS"; ccdsid "CCDS52943.1"; havana_gene "OTTMUSG00000034741.1"; havana_transcript "OTTMUST00000088278.1";
chr9	ENSEMBL_gcm37	exon	111953808	111954068	4.46636705902297	-	.	gene_id "ENSMUSG00000032503.19"; transcript_id "ENSMUSG00000032503.19_tx_100"; exon_id "chr9_111953808_111954068_-"; exonnum "18"; txlen "3761";
chr9	ENSEMBL_gcm37	exon	111953808	111954068	4.40543690185345	-	.	gene_id "ENSMUSG00000032503.19"; transcript_id "ENSMUSG00000032503.19_tx_103"; exon_id "chr9_111953808_111954068_-"; exonnum "18"; txlen "3320";
chr9	ENSEMBL_gcm37	exon	111953808	111954068	4.28562065155201	-	.	gene_id "ENSMUSG00000032503.19"; transcript_id "ENSMUSG00000032503.19_tx_106"; exon_id "chr9_111953808_111954068_-"; exonnum "18"; txlen "3283";
chr9	ENSEMBL_gcm37	exon	111953808	111954068	4.26456077659281	-	.	gene_id "ENSMUSG00000032503.19"; transcript_id "ENSMUSG00000032503.19_tx_107"; exon_id "chr9_111953808_111954068_-"; exonnum "17"; txlen "3422";
chr9	ENSEMBL_gcm37	exon	111953808	111954068	4.16202436564389	-	.	gene_id "ENSMUSG00000032503.19"; transcript_id "ENSMUSG00000032503.19_tx_110"; exon_id "chr9_111953808_111954068_-"; exonnum "18"; txlen "3396";
chr9	ENSEMBL_gcm37	exon	111953808	111954068	4.06847743224694	-	.	gene_id "ENSMUSG00000032503.19"; transcript_id "ENSMUSG00000032503.19_tx_112"; exon_id "chr9_111953808_111954068_-"; exonnum "18"; txlen "3317";
chr9	ENSEMBL_gcm37	exon	111953808	111954068	3.92244833811843	-	.	gene_id "ENSMUSG00000032503.19"; transcript_id "ENSMUSG00000032503.19_tx_114"; exon_id "chr9_111953808_111954068_-"; exonnum "19"; txlen "3382";
chr9	ENSEMBL_gcm37	exon	111953808	111954068	3.37712019577691	-	.	gene_id "ENSMUSG00000032503.19"; transcript_id "ENSMUSG00000032503.19_tx_118"; exon_id "chr9_111953808_111954068_-"; exonnum "17"; txlen "3213";
chr9	ENSEMBL_gcm37	exon	111953808	111954068	3.37407406185843	-	.	gene_id "ENSMUSG00000032503.19"; transcript_id "ENSMUSG00000032503.19_tx_119"; exon_id "chr9_111953808_111954068_-"; exonnum "18"; txlen "3315";
chr9	ENSEMBL_gcm37	exon	111953808	111954068	3.08353043678188	-	.	gene_id "ENSMUSG00000032503.19"; transcript_id "ENSMUSG00000032503.19_tx_122"; exon_id "chr9_111953808_111954068_-"; exonnum "18"; txlen "3312";
chr9	ENSEMBL_gcm37	exon	111953808	111954068	1.85396542459179	-	.	gene_id "ENSMUSG00000032503.19"; transcript_id "ENSMUSG00000032503.19_tx_124"; exon_id "chr9_111953808_111954068_-"; exonnum "21"; txlen "3573";
chr9	ENSEMBL_gcm37	exon	111953808	111954068	1.80940176045453	-	.	gene_id "ENSMUSG00000032503.19"; transcript_id "ENSMUSG00000032503.19_tx_125"; exon_id "chr9_111953808_111954068_-"; exonnum "21"; txlen "3576";
chr9	ENSEMBL_gcm37	exon	111953808	111954068	32.9791759958466	-	.	gene_id "ENSMUSG00000032503.19"; transcript_id "ENSMUSG00000032503.19_tx_16"; exon_id "chr9_111953808_111954068_-"; exonnum "19"; txlen "3358";
chr9	ENSEMBL_gcm37	exon	111953808	111954068	31.4685989923693	-	.	gene_id "ENSMUSG00000032503.19"; transcript_id "ENSMUSG00000032503.19_tx_19"; exon_id "chr9_111953808_111954068_-"; exonnum "18"; txlen "3298";
chr9	ENSEMBL_gcm37	exon	111953808	111954068	26.4057865270535	-	.	gene_id "ENSMUSG00000032503.19"; transcript_id "ENSMUSG00000032503.19_tx_25"; exon_id "chr9_111953808_111954068_-"; exonnum "16"; txlen "3155";
chr9	ENSEMBL_gcm37	exon	111953808	111954068	25.6210957861904	-	.	gene_id "ENSMUSG00000032503.19"; transcript_id "ENSMUSG00000032503.19_tx_26"; exon_id "chr9_111953808_111954068_-"; exonnum "17"; txlen "3215";
chr9	ENSEMBL_gcm37	exon	111953808	111954068	22.6455581326796	-	.	gene_id "ENSMUSG00000032503.19"; transcript_id "ENSMUSG00000032503.19_tx_31"; exon_id "chr9_111953808_111954068_-"; exonnum "18"; txlen "3783";
chr9	ENSEMBL_gcm37	exon	111953808	111954068	22.1290802946384	-	.	gene_id "ENSMUSG00000032503.19"; transcript_id "ENSMUSG00000032503.19_tx_33"; exon_id "chr9_111953808_111954068_-"; exonnum "18"; txlen "3786";
chr9	ENSEMBL_gcm37	exon	111953808	111954068	20.8005872650528	-	.	gene_id "ENSMUSG00000032503.19"; transcript_id "ENSMUSG00000032503.19_tx_36"; exon_id "chr9_111953808_111954068_-"; exonnum "17"; txlen "3723";
chr9	ENSEMBL_gcm37	exon	111953808	111954068	20.036434674573	-	.	gene_id "ENSMUSG00000032503.19"; transcript_id "ENSMUSG00000032503.19_tx_38"; exon_id "chr9_111953808_111954068_-"; exonnum "16"; txlen "3113";
chr9	ENSEMBL_gcm37	exon	111953808	111954068	19.0708105888599	-	.	gene_id "ENSMUSG00000032503.19"; transcript_id "ENSMUSG00000032503.19_tx_40"; exon_id "chr9_111953808_111954068_-"; exonnum "17"; txlen "3726";
chr9	ENSEMBL_gcm37	exon	111953808	111954068	17.922064920751	-	.	gene_id "ENSMUSG00000032503.19"; transcript_id "ENSMUSG00000032503.19_tx_42"; exon_id "chr9_111953808_111954068_-"; exonnum "17"; txlen "3358";
chr9	ENSEMBL_gcm37	exon	111953808	111954068	17.8118411561775	-	.	gene_id "ENSMUSG00000032503.19"; transcript_id "ENSMUSG00000032503.19_tx_43"; exon_id "chr9_111953808_111954068_-"; exonnum "18"; txlen "3418";
chr9	ENSEMBL_gcm37	exon	111953808	111954068	15.8938670241752	-	.	gene_id "ENSMUSG00000032503.19"; transcript_id "ENSMUSG00000032503.19_tx_47"; exon_id "chr9_111953808_111954068_-"; exonnum "17"; txlen "3212";
chr9	ENSEMBL_gcm37	exon	111953808	111954068	13.6066907799126	-	.	gene_id "ENSMUSG00000032503.19"; transcript_id "ENSMUSG00000032503.19_tx_51"; exon_id "chr9_111953808_111954068_-"; exonnum "17"; txlen "3178";
chr9	ENSEMBL_gcm37	exon	111953808	111954068	13.4631967171136	-	.	gene_id "ENSMUSG00000032503.19"; transcript_id "ENSMUSG00000032503.19_tx_53"; exon_id "chr9_111953808_111954068_-"; exonnum "17"; txlen "3215";
chr9	ENSEMBL_gcm37	exon	111953808	111954068	12.9889536294049	-	.	gene_id "ENSMUSG00000032503.19"; transcript_id "ENSMUSG00000032503.19_tx_56"; exon_id "chr9_111953808_111954068_-"; exonnum "18"; txlen "3277";
chr9	ENSEMBL_gcm37	exon	111953808	111954068	12.5332409900025	-	.	gene_id "ENSMUSG00000032503.19"; transcript_id "ENSMUSG00000032503.19_tx_57"; exon_id "chr9_111953808_111954068_-"; exonnum "18"; txlen "3527";
chr9	ENSEMBL_gcm37	exon	111953808	111954068	12.4307309361589	-	.	gene_id "ENSMUSG00000032503.19"; transcript_id "ENSMUSG00000032503.19_tx_58"; exon_id "chr9_111953808_111954068_-"; exonnum "18"; txlen "3280";
chr9	ENSEMBL_gcm37	exon	111953808	111954068	12.1677559313937	-	.	gene_id "ENSMUSG00000032503.19"; transcript_id "ENSMUSG00000032503.19_tx_60"; exon_id "chr9_111953808_111954068_-"; exonnum "17"; txlen "3480";
chr9	ENSEMBL_gcm37	exon	111953808	111954068	11.5265681000258	-	.	gene_id "ENSMUSG00000032503.19"; transcript_id "ENSMUSG00000032503.19_tx_63"; exon_id "chr9_111953808_111954068_-"; exonnum "17"; txlen "3678";
chr9	ENSEMBL_gcm37	exon	111953808	111954068	11.3928976290674	-	.	gene_id "ENSMUSG00000032503.19"; transcript_id "ENSMUSG00000032503.19_tx_64"; exon_id "chr9_111953808_111954068_-"; exonnum "16"; txlen "3618";
chr9	ENSEMBL_gcm37	exon	111953808	111954068	64.9336313523536	-	.	gene_id "ENSMUSG00000032503.19"; transcript_id "ENSMUSG00000032503.19_tx_7"; exon_id "chr9_111953808_111954068_-"; exonnum "18"; txlen "3320";
chr9	ENSEMBL_gcm37	exon	111953808	111954068	8.1661137400869	-	.	gene_id "ENSMUSG00000032503.19"; transcript_id "ENSMUSG00000032503.19_tx_70"; exon_id "chr9_111953808_111954068_-"; exonnum "17"; txlen "3681";
chr9	ENSEMBL_gcm37	exon	111953808	111954068	7.6031110754815	-	.	gene_id "ENSMUSG00000032503.19"; transcript_id "ENSMUSG00000032503.19_tx_71"; exon_id "chr9_111953808_111954068_-"; exonnum "16"; txlen "3621";
chr9	ENSEMBL_gcm37	exon	111953808	111954068	7.59320118228146	-	.	gene_id "ENSMUSG00000032503.19"; transcript_id "ENSMUSG00000032503.19_tx_72"; exon_id "chr9_111953808_111954068_-"; exonnum "19"; txlen "3456";
chr9	ENSEMBL_gcm37	exon	111953808	111954068	6.99045383503216	-	.	gene_id "ENSMUSG00000032503.19"; transcript_id "ENSMUSG00000032503.19_tx_76"; exon_id "chr9_111953808_111954068_-"; exonnum "16"; txlen "3253";
chr9	ENSEMBL_gcm37	exon	111953808	111954068	6.60629650513269	-	.	gene_id "ENSMUSG00000032503.19"; transcript_id "ENSMUSG00000032503.19_tx_79"; exon_id "chr9_111953808_111954068_-"; exonnum "17"; txlen "3193";
chr9	ENSEMBL_gcm37	exon	111953808	111954068	5.98435206504146	-	.	gene_id "ENSMUSG00000032503.19"; transcript_id "ENSMUSG00000032503.19_tx_83"; exon_id "chr9_111953808_111954068_-"; exonnum "13"; txlen "2906";
chr9	ENSEMBL_gcm37	exon	111953808	111954068	5.70785809437732	-	.	gene_id "ENSMUSG00000032503.19"; transcript_id "ENSMUSG00000032503.19_tx_88"; exon_id "chr9_111953808_111954068_-"; exonnum "18"; txlen "3253";
chr9	ENSEMBL_gcm37	exon	111953808	111954068	60.2672484401737	-	.	gene_id "ENSMUSG00000032503.19"; transcript_id "ENSMUSG00000032503.19_tx_9"; exon_id "chr9_111953808_111954068_-"; exonnum "17"; txlen "3260";
chr9	ENSEMBL_gcm37	exon	111953808	111954068	5.43629809253841	-	.	gene_id "ENSMUSG00000032503.19"; transcript_id "ENSMUSG00000032503.19_tx_91"; exon_id "chr9_111953808_111954068_-"; exonnum "14"; txlen "2971";
chr9	ENSEMBL_gcm37	exon	111953808	111954068	5.43024860728831	-	.	gene_id "ENSMUSG00000032503.19"; transcript_id "ENSMUSG00000032503.19_tx_92"; exon_id "chr9_111953808_111954068_-"; exonnum "19"; txlen "3821";
chr9	ENSEMBL_gcm37	exon	111953808	111954068	5.30204952660828	-	.	gene_id "ENSMUSG00000032503.19"; transcript_id "ENSMUSG00000032503.19_tx_93"; exon_id "chr9_111953808_111954068_-"; exonnum "15"; txlen "3004";
chr9	ENSEMBL_gcm37	exon	111953808	111954068	4.91862067627049	-	.	gene_id "ENSMUSG00000032503.19"; transcript_id "ENSMUSG00000032503.19_tx_96"; exon_id "chr9_111953808_111954068_-"; exonnum "16"; txlen "3069";
chr9	ENSEMBL_gcm37	exon	111953808	111954068	4.53096268381085	-	.	gene_id "ENSMUSG00000032503.19"; transcript_id "ENSMUSG00000032503.19_tx_97"; exon_id "chr9_111953808_111954068_-"; exonnum "16"; txlen "3362";
chr9	ENSEMBL_gcm37	exon	111953808	111954068	4.49781707311527	-	.	gene_id "ENSMUSG00000032503.19"; transcript_id "ENSMUSG00000032503.19_tx_98"; exon_id "chr9_111953808_111954068_-"; exonnum "17"; txlen "3313";
chr9	ENSEMBL_gcm37	exon	111953808	111954068	4.46863903454579	-	.	gene_id "ENSMUSG00000032503.19"; transcript_id "ENSMUSG00000032503.19_tx_99"; exon_id "chr9_111953808_111954068_-"; exonnum "17"; txlen "3218";
chr9	ENSEMBL	exon	111955503	111955607	0	-	.	gene_id "ENSMUSG00000032503.19"; transcript_id "ENSMUST00000070218.12"; gene_type "protein_coding"; gene_name "Arpp21"; transcript_type "protein_coding"; transcript_name "Arpp21-202"; exon_number 15; exon_id "ENSMUSE00001248283.2"; level 3; protein_id "ENSMUSP00000069264.6"; transcript_support_level "5"; mgi_id "MGI:107562"; tag "basic"; tag "CCDS"; ccdsid "CCDS52945.1"; havana_gene "OTTMUSG00000034741.1";
chr9	ENSEMBL	CDS	111955503	111955607	0	-	0	gene_id "ENSMUSG00000032503.19"; transcript_id "ENSMUST00000070218.12"; gene_type "protein_coding"; gene_name "Arpp21"; transcript_type "protein_coding"; transcript_name "Arpp21-202"; exon_number 15; exon_id "ENSMUSE00001248283.2"; level 3; protein_id "ENSMUSP00000069264.6"; transcript_support_level "5"; mgi_id "MGI:107562"; tag "basic"; tag "CCDS"; ccdsid "CCDS52945.1"; havana_gene "OTTMUSG00000034741.1";
chr9	ENSEMBL	exon	111955503	111955607	0	-	.	gene_id "ENSMUSG00000032503.19"; transcript_id "ENSMUST00000111872.9"; gene_type "protein_coding"; gene_name "Arpp21"; transcript_type "protein_coding"; transcript_name "Arpp21-203"; exon_number 15; exon_id "ENSMUSE00001248283.2"; level 3; protein_id "ENSMUSP00000107503.3"; transcript_support_level "5"; mgi_id "MGI:107562"; tag "basic"; tag "CCDS"; ccdsid "CCDS52945.1"; havana_gene "OTTMUSG00000034741.1";
chr9	ENSEMBL	CDS	111955503	111955607	0	-	0	gene_id "ENSMUSG00000032503.19"; transcript_id "ENSMUST00000111872.9"; gene_type "protein_coding"; gene_name "Arpp21"; transcript_type "protein_coding"; transcript_name "Arpp21-203"; exon_number 15; exon_id "ENSMUSE00001248283.2"; level 3; protein_id "ENSMUSP00000107503.3"; transcript_support_level "5"; mgi_id "MGI:107562"; tag "basic"; tag "CCDS"; ccdsid "CCDS52945.1"; havana_gene "OTTMUSG00000034741.1";
chr9	HAVANA	exon	111955503	111955607	0	-	.	gene_id "ENSMUSG00000032503.19"; transcript_id "ENSMUST00000162065.8"; gene_type "protein_coding"; gene_name "Arpp21"; transcript_type "protein_coding"; transcript_name "Arpp21-221"; exon_number 14; exon_id "ENSMUSE00001248283.2"; level 2; protein_id "ENSMUSP00000125684.2"; transcript_support_level "1"; mgi_id "MGI:107562"; tag "basic"; tag "CCDS"; ccdsid "CCDS52945.1"; havana_gene "OTTMUSG00000034741.1"; havana_transcript "OTTMUST00000088285.1";
chr9	HAVANA	CDS	111955503	111955607	0	-	0	gene_id "ENSMUSG00000032503.19"; transcript_id "ENSMUST00000162065.8"; gene_type "protein_coding"; gene_name "Arpp21"; transcript_type "protein_coding"; transcript_name "Arpp21-221"; exon_number 14; exon_id "ENSMUSE00001248283.2"; level 2; protein_id "ENSMUSP00000125684.2"; transcript_support_level "1"; mgi_id "MGI:107562"; tag "basic"; tag "CCDS"; ccdsid "CCDS52945.1"; havana_gene "OTTMUSG00000034741.1"; havana_transcript "OTTMUST00000088285.1";
chr9	HAVANA	exon	111955503	111955607	0	-	.	gene_id "ENSMUSG00000032503.19"; transcript_id "ENSMUST00000159432.8"; gene_type "protein_coding"; gene_name "Arpp21"; transcript_type "retained_intron"; transcript_name "Arpp21-208"; exon_number 14; exon_id "ENSMUSE00001237587.2"; level 2; transcript_support_level "5"; mgi_id "MGI:107562"; havana_gene "OTTMUSG00000034741.1"; havana_transcript "OTTMUST00000088274.1";
chr9	HAVANA	exon	111955503	111955607	0	-	.	gene_id "ENSMUSG00000032503.19"; transcript_id "ENSMUST00000035085.12"; gene_type "protein_coding"; gene_name "Arpp21"; transcript_type "protein_coding"; transcript_name "Arpp21-201"; exon_number 15; exon_id "ENSMUSE00001248283.2"; level 2; protein_id "ENSMUSP00000035085.6"; transcript_support_level "1"; mgi_id "MGI:107562"; tag "basic"; tag "CCDS"; ccdsid "CCDS52944.1"; havana_gene "OTTMUSG00000034741.1"; havana_transcript "OTTMUST00000088276.1";
chr9	HAVANA	CDS	111955503	111955607	0	-	0	gene_id "ENSMUSG00000032503.19"; transcript_id "ENSMUST00000035085.12"; gene_type "protein_coding"; gene_name "Arpp21"; transcript_type "protein_coding"; transcript_name "Arpp21-201"; exon_number 15; exon_id "ENSMUSE00001248283.2"; level 2; protein_id "ENSMUSP00000035085.6"; transcript_support_level "1"; mgi_id "MGI:107562"; tag "basic"; tag "CCDS"; ccdsid "CCDS52944.1"; havana_gene "OTTMUSG00000034741.1"; havana_transcript "OTTMUST00000088276.1";
chr9	HAVANA	exon	111955503	111955607	0	-	.	gene_id "ENSMUSG00000032503.19"; transcript_id "ENSMUST00000159246.8"; gene_type "protein_coding"; gene_name "Arpp21"; transcript_type "nonsense_mediated_decay"; transcript_name "Arpp21-207"; exon_number 13; exon_id "ENSMUSE00001237587.2"; level 2; protein_id "ENSMUSP00000123715.2"; transcript_support_level "1"; mgi_id "MGI:107562"; havana_gene "OTTMUSG00000034741.1"; havana_transcript "OTTMUST00000088284.1";
chr9	HAVANA	UTR	111955503	111955607	0	-	.	gene_id "ENSMUSG00000032503.19"; transcript_id "ENSMUST00000159246.8"; gene_type "protein_coding"; gene_name "Arpp21"; transcript_type "nonsense_mediated_decay"; transcript_name "Arpp21-207"; exon_number 13; exon_id "ENSMUSE00001237587.2"; level 2; protein_id "ENSMUSP00000123715.2"; transcript_support_level "1"; mgi_id "MGI:107562"; havana_gene "OTTMUSG00000034741.1"; havana_transcript "OTTMUST00000088284.1";
chr9	ENSEMBL_gcm37	exon	111955503	111955607	4.46636705902297	-	.	gene_id "ENSMUSG00000032503.19"; transcript_id "ENSMUSG00000032503.19_tx_100"; exon_id "chr9_111955503_111955607_-"; exonnum "17"; txlen "3761";
chr9	ENSEMBL_gcm37	exon	111955503	111955607	4.40543690185345	-	.	gene_id "ENSMUSG00000032503.19"; transcript_id "ENSMUSG00000032503.19_tx_103"; exon_id "chr9_111955503_111955607_-"; exonnum "17"; txlen "3320";
chr9	ENSEMBL_gcm37	exon	111955503	111955607	4.28562065155201	-	.	gene_id "ENSMUSG00000032503.19"; transcript_id "ENSMUSG00000032503.19_tx_106"; exon_id "chr9_111955503_111955607_-"; exonnum "17"; txlen "3283";
chr9	ENSEMBL_gcm37	exon	111955503	111955607	4.16202436564389	-	.	gene_id "ENSMUSG00000032503.19"; transcript_id "ENSMUSG00000032503.19_tx_110"; exon_id "chr9_111955503_111955607_-"; exonnum "17"; txlen "3396";
chr9	ENSEMBL_gcm37	exon	111955503	111955607	4.06847743224694	-	.	gene_id "ENSMUSG00000032503.19"; transcript_id "ENSMUSG00000032503.19_tx_112"; exon_id "chr9_111955503_111955607_-"; exonnum "17"; txlen "3317";
chr9	ENSEMBL_gcm37	exon	111955503	111955607	3.92244833811843	-	.	gene_id "ENSMUSG00000032503.19"; transcript_id "ENSMUSG00000032503.19_tx_114"; exon_id "chr9_111955503_111955607_-"; exonnum "18"; txlen "3382";
chr9	ENSEMBL_gcm37	exon	111955503	111955607	1.85396542459179	-	.	gene_id "ENSMUSG00000032503.19"; transcript_id "ENSMUSG00000032503.19_tx_124"; exon_id "chr9_111955503_111955607_-"; exonnum "20"; txlen "3573";
chr9	ENSEMBL_gcm37	exon	111955503	111955607	1.80940176045453	-	.	gene_id "ENSMUSG00000032503.19"; transcript_id "ENSMUSG00000032503.19_tx_125"; exon_id "chr9_111955503_111955607_-"; exonnum "20"; txlen "3576";
chr9	ENSEMBL_gcm37	exon	111955503	111955607	32.9791759958466	-	.	gene_id "ENSMUSG00000032503.19"; transcript_id "ENSMUSG00000032503.19_tx_16"; exon_id "chr9_111955503_111955607_-"; exonnum "18"; txlen "3358";
chr9	ENSEMBL_gcm37	exon	111955503	111955607	31.4685989923693	-	.	gene_id "ENSMUSG00000032503.19"; transcript_id "ENSMUSG00000032503.19_tx_19"; exon_id "chr9_111955503_111955607_-"; exonnum "17"; txlen "3298";
chr9	ENSEMBL_gcm37	exon	111955503	111955607	22.6455581326796	-	.	gene_id "ENSMUSG00000032503.19"; transcript_id "ENSMUSG00000032503.19_tx_31"; exon_id "chr9_111955503_111955607_-"; exonnum "17"; txlen "3783";
chr9	ENSEMBL_gcm37	exon	111955503	111955607	22.1290802946384	-	.	gene_id "ENSMUSG00000032503.19"; transcript_id "ENSMUSG00000032503.19_tx_33"; exon_id "chr9_111955503_111955607_-"; exonnum "17"; txlen "3786";
chr9	ENSEMBL_gcm37	exon	111955503	111955607	20.8005872650528	-	.	gene_id "ENSMUSG00000032503.19"; transcript_id "ENSMUSG00000032503.19_tx_36"; exon_id "chr9_111955503_111955607_-"; exonnum "16"; txlen "3723";
chr9	ENSEMBL_gcm37	exon	111955503	111955607	19.0708105888599	-	.	gene_id "ENSMUSG00000032503.19"; transcript_id "ENSMUSG00000032503.19_tx_40"; exon_id "chr9_111955503_111955607_-"; exonnum "16"; txlen "3726";
chr9	ENSEMBL_gcm37	exon	111955503	111955607	17.922064920751	-	.	gene_id "ENSMUSG00000032503.19"; transcript_id "ENSMUSG00000032503.19_tx_42"; exon_id "chr9_111955503_111955607_-"; exonnum "16"; txlen "3358";
chr9	ENSEMBL_gcm37	exon	111955503	111955607	17.8118411561775	-	.	gene_id "ENSMUSG00000032503.19"; transcript_id "ENSMUSG00000032503.19_tx_43"; exon_id "chr9_111955503_111955607_-"; exonnum "17"; txlen "3418";
chr9	ENSEMBL_gcm37	exon	111955503	111955607	12.5332409900025	-	.	gene_id "ENSMUSG00000032503.19"; transcript_id "ENSMUSG00000032503.19_tx_57"; exon_id "chr9_111955503_111955607_-"; exonnum "17"; txlen "3527";
chr9	ENSEMBL_gcm37	exon	111955503	111955607	64.9336313523536	-	.	gene_id "ENSMUSG00000032503.19"; transcript_id "ENSMUSG00000032503.19_tx_7"; exon_id "chr9_111955503_111955607_-"; exonnum "17"; txlen "3320";
chr9	ENSEMBL_gcm37	exon	111955503	111955607	7.59320118228146	-	.	gene_id "ENSMUSG00000032503.19"; transcript_id "ENSMUSG00000032503.19_tx_72"; exon_id "chr9_111955503_111955607_-"; exonnum "18"; txlen "3456";
chr9	ENSEMBL_gcm37	exon	111955503	111955607	60.2672484401737	-	.	gene_id "ENSMUSG00000032503.19"; transcript_id "ENSMUSG00000032503.19_tx_9"; exon_id "chr9_111955503_111955607_-"; exonnum "16"; txlen "3260";
chr9	ENSEMBL_gcm37	exon	111955503	111955607	5.43024860728831	-	.	gene_id "ENSMUSG00000032503.19"; transcript_id "ENSMUSG00000032503.19_tx_92"; exon_id "chr9_111955503_111955607_-"; exonnum "18"; txlen "3821";
chr9	ENSEMBL_gcm37	exon	111955503	111955607	4.46863903454579	-	.	gene_id "ENSMUSG00000032503.19"; transcript_id "ENSMUSG00000032503.19_tx_99"; exon_id "chr9_111955503_111955607_-"; exonnum "16"; txlen "3218";
chr9	ENSEMBL	exon	111956347	111956528	0	-	.	gene_id "ENSMUSG00000032503.19"; transcript_id "ENSMUST00000070218.12"; gene_type "protein_coding"; gene_name "Arpp21"; transcript_type "protein_coding"; transcript_name "Arpp21-202"; exon_number 14; exon_id "ENSMUSE00001284593.2"; level 3; protein_id "ENSMUSP00000069264.6"; transcript_support_level "5"; mgi_id "MGI:107562"; tag "basic"; tag "CCDS"; ccdsid "CCDS52945.1"; havana_gene "OTTMUSG00000034741.1";
chr9	ENSEMBL	CDS	111956347	111956528	0	-	2	gene_id "ENSMUSG00000032503.19"; transcript_id "ENSMUST00000070218.12"; gene_type "protein_coding"; gene_name "Arpp21"; transcript_type "protein_coding"; transcript_name "Arpp21-202"; exon_number 14; exon_id "ENSMUSE00001284593.2"; level 3; protein_id "ENSMUSP00000069264.6"; transcript_support_level "5"; mgi_id "MGI:107562"; tag "basic"; tag "CCDS"; ccdsid "CCDS52945.1"; havana_gene "OTTMUSG00000034741.1";
chr9	ENSEMBL	exon	111956347	111956528	0	-	.	gene_id "ENSMUSG00000032503.19"; transcript_id "ENSMUST00000111872.9"; gene_type "protein_coding"; gene_name "Arpp21"; transcript_type "protein_coding"; transcript_name "Arpp21-203"; exon_number 14; exon_id "ENSMUSE00001284593.2"; level 3; protein_id "ENSMUSP00000107503.3"; transcript_support_level "5"; mgi_id "MGI:107562"; tag "basic"; tag "CCDS"; ccdsid "CCDS52945.1"; havana_gene "OTTMUSG00000034741.1";
chr9	ENSEMBL	CDS	111956347	111956528	0	-	2	gene_id "ENSMUSG00000032503.19"; transcript_id "ENSMUST00000111872.9"; gene_type "protein_coding"; gene_name "Arpp21"; transcript_type "protein_coding"; transcript_name "Arpp21-203"; exon_number 14; exon_id "ENSMUSE00001284593.2"; level 3; protein_id "ENSMUSP00000107503.3"; transcript_support_level "5"; mgi_id "MGI:107562"; tag "basic"; tag "CCDS"; ccdsid "CCDS52945.1"; havana_gene "OTTMUSG00000034741.1";
chr9	ENSEMBL	exon	111956347	111956528	0	-	.	gene_id "ENSMUSG00000032503.19"; transcript_id "ENSMUST00000164754.9"; gene_type "protein_coding"; gene_name "Arpp21"; transcript_type "protein_coding"; transcript_name "Arpp21-229"; exon_number 15; exon_id "ENSMUSE00001284593.2"; level 3; protein_id "ENSMUSP00000125862.3"; transcript_support_level "1"; mgi_id "MGI:107562"; tag "basic"; tag "appris_principal_1"; tag "CCDS"; ccdsid "CCDS23587.1"; havana_gene "OTTMUSG00000034741.1";
chr9	ENSEMBL	CDS	111956347	111956528	0	-	2	gene_id "ENSMUSG00000032503.19"; transcript_id "ENSMUST00000164754.9"; gene_type "protein_coding"; gene_name "Arpp21"; transcript_type "protein_coding"; transcript_name "Arpp21-229"; exon_number 15; exon_id "ENSMUSE00001284593.2"; level 3; protein_id "ENSMUSP00000125862.3"; transcript_support_level "1"; mgi_id "MGI:107562"; tag "basic"; tag "appris_principal_1"; tag "CCDS"; ccdsid "CCDS23587.1"; havana_gene "OTTMUSG00000034741.1";
chr9	HAVANA	exon	111956347	111956528	0	-	.	gene_id "ENSMUSG00000032503.19"; transcript_id "ENSMUST00000162065.8"; gene_type "protein_coding"; gene_name "Arpp21"; transcript_type "protein_coding"; transcript_name "Arpp21-221"; exon_number 13; exon_id "ENSMUSE00001284593.2"; level 2; protein_id "ENSMUSP00000125684.2"; transcript_support_level "1"; mgi_id "MGI:107562"; tag "basic"; tag "CCDS"; ccdsid "CCDS52945.1"; havana_gene "OTTMUSG00000034741.1"; havana_transcript "OTTMUST00000088285.1";
chr9	HAVANA	CDS	111956347	111956528	0	-	2	gene_id "ENSMUSG00000032503.19"; transcript_id "ENSMUST00000162065.8"; gene_type "protein_coding"; gene_name "Arpp21"; transcript_type "protein_coding"; transcript_name "Arpp21-221"; exon_number 13; exon_id "ENSMUSE00001284593.2"; level 2; protein_id "ENSMUSP00000125684.2"; transcript_support_level "1"; mgi_id "MGI:107562"; tag "basic"; tag "CCDS"; ccdsid "CCDS52945.1"; havana_gene "OTTMUSG00000034741.1"; havana_transcript "OTTMUST00000088285.1";
chr9	HAVANA	exon	111956347	111956528	0	-	.	gene_id "ENSMUSG00000032503.19"; transcript_id "ENSMUST00000159432.8"; gene_type "protein_coding"; gene_name "Arpp21"; transcript_type "retained_intron"; transcript_name "Arpp21-208"; exon_number 13; exon_id "ENSMUSE00001227293.2"; level 2; transcript_support_level "5"; mgi_id "MGI:107562"; havana_gene "OTTMUSG00000034741.1"; havana_transcript "OTTMUST00000088274.1";
chr9	HAVANA	exon	111956347	111956528	0	-	.	gene_id "ENSMUSG00000032503.19"; transcript_id "ENSMUST00000162097.8"; gene_type "protein_coding"; gene_name "Arpp21"; transcript_type "protein_coding"; transcript_name "Arpp21-223"; exon_number 17; exon_id "ENSMUSE00001284593.2"; level 2; protein_id "ENSMUSP00000124502.2"; transcript_support_level "5"; mgi_id "MGI:107562"; tag "basic"; tag "Ensembl_canonical"; tag "GENCODE_Primary"; tag "appris_principal_1"; tag "CCDS"; ccdsid "CCDS23587.1"; havana_gene "OTTMUSG00000034741.1"; havana_transcript "OTTMUST00000088272.1";
chr9	HAVANA	CDS	111956347	111956528	0	-	2	gene_id "ENSMUSG00000032503.19"; transcript_id "ENSMUST00000162097.8"; gene_type "protein_coding"; gene_name "Arpp21"; transcript_type "protein_coding"; transcript_name "Arpp21-223"; exon_number 17; exon_id "ENSMUSE00001284593.2"; level 2; protein_id "ENSMUSP00000124502.2"; transcript_support_level "5"; mgi_id "MGI:107562"; tag "basic"; tag "Ensembl_canonical"; tag "GENCODE_Primary"; tag "appris_principal_1"; tag "CCDS"; ccdsid "CCDS23587.1"; havana_gene "OTTMUSG00000034741.1"; havana_transcript "OTTMUST00000088272.1";
chr9	HAVANA	exon	111956347	111956528	0	-	.	gene_id "ENSMUSG00000032503.19"; transcript_id "ENSMUST00000035085.12"; gene_type "protein_coding"; gene_name "Arpp21"; transcript_type "protein_coding"; transcript_name "Arpp21-201"; exon_number 14; exon_id "ENSMUSE00001284593.2"; level 2; protein_id "ENSMUSP00000035085.6"; transcript_support_level "1"; mgi_id "MGI:107562"; tag "basic"; tag "CCDS"; ccdsid "CCDS52944.1"; havana_gene "OTTMUSG00000034741.1"; havana_transcript "OTTMUST00000088276.1";
chr9	HAVANA	CDS	111956347	111956528	0	-	2	gene_id "ENSMUSG00000032503.19"; transcript_id "ENSMUST00000035085.12"; gene_type "protein_coding"; gene_name "Arpp21"; transcript_type "protein_coding"; transcript_name "Arpp21-201"; exon_number 14; exon_id "ENSMUSE00001284593.2"; level 2; protein_id "ENSMUSP00000035085.6"; transcript_support_level "1"; mgi_id "MGI:107562"; tag "basic"; tag "CCDS"; ccdsid "CCDS52944.1"; havana_gene "OTTMUSG00000034741.1"; havana_transcript "OTTMUST00000088276.1";
chr9	HAVANA	exon	111956347	111956528	0	-	.	gene_id "ENSMUSG00000032503.19"; transcript_id "ENSMUST00000159246.8"; gene_type "protein_coding"; gene_name "Arpp21"; transcript_type "nonsense_mediated_decay"; transcript_name "Arpp21-207"; exon_number 12; exon_id "ENSMUSE00001227293.2"; level 2; protein_id "ENSMUSP00000123715.2"; transcript_support_level "1"; mgi_id "MGI:107562"; havana_gene "OTTMUSG00000034741.1"; havana_transcript "OTTMUST00000088284.1";
chr9	HAVANA	UTR	111956347	111956528	0	-	.	gene_id "ENSMUSG00000032503.19"; transcript_id "ENSMUST00000159246.8"; gene_type "protein_coding"; gene_name "Arpp21"; transcript_type "nonsense_mediated_decay"; transcript_name "Arpp21-207"; exon_number 12; exon_id "ENSMUSE00001227293.2"; level 2; protein_id "ENSMUSP00000123715.2"; transcript_support_level "1"; mgi_id "MGI:107562"; havana_gene "OTTMUSG00000034741.1"; havana_transcript "OTTMUST00000088284.1";
chr9	HAVANA	exon	111956347	111956528	0	-	.	gene_id "ENSMUSG00000032503.19"; transcript_id "ENSMUST00000159451.8"; gene_type "protein_coding"; gene_name "Arpp21"; transcript_type "protein_coding"; transcript_name "Arpp21-210"; exon_number 12; exon_id "ENSMUSE00001284593.2"; level 2; protein_id "ENSMUSP00000125095.2"; transcript_support_level "1"; mgi_id "MGI:107562"; tag "basic"; tag "CCDS"; ccdsid "CCDS52943.1"; havana_gene "OTTMUSG00000034741.1"; havana_transcript "OTTMUST00000088278.1";
chr9	HAVANA	CDS	111956347	111956528	0	-	2	gene_id "ENSMUSG00000032503.19"; transcript_id "ENSMUST00000159451.8"; gene_type "protein_coding"; gene_name "Arpp21"; transcript_type "protein_coding"; transcript_name "Arpp21-210"; exon_number 12; exon_id "ENSMUSE00001284593.2"; level 2; protein_id "ENSMUSP00000125095.2"; transcript_support_level "1"; mgi_id "MGI:107562"; tag "basic"; tag "CCDS"; ccdsid "CCDS52943.1"; havana_gene "OTTMUSG00000034741.1"; havana_transcript "OTTMUST00000088278.1";
chr9	ENSEMBL_gcm37	exon	111956347	111956528	4.46636705902297	-	.	gene_id "ENSMUSG00000032503.19"; transcript_id "ENSMUSG00000032503.19_tx_100"; exon_id "chr9_111956347_111956528_-"; exonnum "16"; txlen "3761";
chr9	ENSEMBL_gcm37	exon	111956347	111956528	4.40543690185345	-	.	gene_id "ENSMUSG00000032503.19"; transcript_id "ENSMUSG00000032503.19_tx_103"; exon_id "chr9_111956347_111956528_-"; exonnum "16"; txlen "3320";
chr9	ENSEMBL_gcm37	exon	111956347	111956528	4.28562065155201	-	.	gene_id "ENSMUSG00000032503.19"; transcript_id "ENSMUSG00000032503.19_tx_106"; exon_id "chr9_111956347_111956528_-"; exonnum "16"; txlen "3283";
chr9	ENSEMBL_gcm37	exon	111956347	111956528	4.26456077659281	-	.	gene_id "ENSMUSG00000032503.19"; transcript_id "ENSMUSG00000032503.19_tx_107"; exon_id "chr9_111956347_111956528_-"; exonnum "16"; txlen "3422";
chr9	ENSEMBL_gcm37	exon	111956347	111956528	4.16202436564389	-	.	gene_id "ENSMUSG00000032503.19"; transcript_id "ENSMUSG00000032503.19_tx_110"; exon_id "chr9_111956347_111956528_-"; exonnum "16"; txlen "3396";
chr9	ENSEMBL_gcm37	exon	111956347	111956528	4.06847743224694	-	.	gene_id "ENSMUSG00000032503.19"; transcript_id "ENSMUSG00000032503.19_tx_112"; exon_id "chr9_111956347_111956528_-"; exonnum "16"; txlen "3317";
chr9	ENSEMBL_gcm37	exon	111956347	111956528	3.92244833811843	-	.	gene_id "ENSMUSG00000032503.19"; transcript_id "ENSMUSG00000032503.19_tx_114"; exon_id "chr9_111956347_111956528_-"; exonnum "17"; txlen "3382";
chr9	ENSEMBL_gcm37	exon	111956347	111956528	3.37712019577691	-	.	gene_id "ENSMUSG00000032503.19"; transcript_id "ENSMUSG00000032503.19_tx_118"; exon_id "chr9_111956347_111956528_-"; exonnum "16"; txlen "3213";
chr9	ENSEMBL_gcm37	exon	111956347	111956528	3.37407406185843	-	.	gene_id "ENSMUSG00000032503.19"; transcript_id "ENSMUSG00000032503.19_tx_119"; exon_id "chr9_111956347_111956528_-"; exonnum "17"; txlen "3315";
chr9	ENSEMBL_gcm37	exon	111956347	111956528	3.08353043678188	-	.	gene_id "ENSMUSG00000032503.19"; transcript_id "ENSMUSG00000032503.19_tx_122"; exon_id "chr9_111956347_111956528_-"; exonnum "17"; txlen "3312";
chr9	ENSEMBL_gcm37	exon	111956347	111956528	1.85396542459179	-	.	gene_id "ENSMUSG00000032503.19"; transcript_id "ENSMUSG00000032503.19_tx_124"; exon_id "chr9_111956347_111956528_-"; exonnum "19"; txlen "3573";
chr9	ENSEMBL_gcm37	exon	111956347	111956528	1.80940176045453	-	.	gene_id "ENSMUSG00000032503.19"; transcript_id "ENSMUSG00000032503.19_tx_125"; exon_id "chr9_111956347_111956528_-"; exonnum "19"; txlen "3576";
chr9	ENSEMBL_gcm37	exon	111956347	111956528	32.9791759958466	-	.	gene_id "ENSMUSG00000032503.19"; transcript_id "ENSMUSG00000032503.19_tx_16"; exon_id "chr9_111956347_111956528_-"; exonnum "17"; txlen "3358";
chr9	ENSEMBL_gcm37	exon	111956347	111956528	31.4685989923693	-	.	gene_id "ENSMUSG00000032503.19"; transcript_id "ENSMUSG00000032503.19_tx_19"; exon_id "chr9_111956347_111956528_-"; exonnum "16"; txlen "3298";
chr9	ENSEMBL_gcm37	exon	111956347	111956528	26.4057865270535	-	.	gene_id "ENSMUSG00000032503.19"; transcript_id "ENSMUSG00000032503.19_tx_25"; exon_id "chr9_111956347_111956528_-"; exonnum "15"; txlen "3155";
chr9	ENSEMBL_gcm37	exon	111956347	111956528	25.6210957861904	-	.	gene_id "ENSMUSG00000032503.19"; transcript_id "ENSMUSG00000032503.19_tx_26"; exon_id "chr9_111956347_111956528_-"; exonnum "16"; txlen "3215";
chr9	ENSEMBL_gcm37	exon	111956347	111956528	22.6455581326796	-	.	gene_id "ENSMUSG00000032503.19"; transcript_id "ENSMUSG00000032503.19_tx_31"; exon_id "chr9_111956347_111956528_-"; exonnum "16"; txlen "3783";
chr9	ENSEMBL_gcm37	exon	111956347	111956528	22.1290802946384	-	.	gene_id "ENSMUSG00000032503.19"; transcript_id "ENSMUSG00000032503.19_tx_33"; exon_id "chr9_111956347_111956528_-"; exonnum "16"; txlen "3786";
chr9	ENSEMBL_gcm37	exon	111956347	111956528	20.8005872650528	-	.	gene_id "ENSMUSG00000032503.19"; transcript_id "ENSMUSG00000032503.19_tx_36"; exon_id "chr9_111956347_111956528_-"; exonnum "15"; txlen "3723";
chr9	ENSEMBL_gcm37	exon	111956347	111956528	20.036434674573	-	.	gene_id "ENSMUSG00000032503.19"; transcript_id "ENSMUSG00000032503.19_tx_38"; exon_id "chr9_111956347_111956528_-"; exonnum "15"; txlen "3113";
chr9	ENSEMBL_gcm37	exon	111956347	111956528	19.0708105888599	-	.	gene_id "ENSMUSG00000032503.19"; transcript_id "ENSMUSG00000032503.19_tx_40"; exon_id "chr9_111956347_111956528_-"; exonnum "15"; txlen "3726";
chr9	ENSEMBL_gcm37	exon	111956347	111956528	17.922064920751	-	.	gene_id "ENSMUSG00000032503.19"; transcript_id "ENSMUSG00000032503.19_tx_42"; exon_id "chr9_111956347_111956528_-"; exonnum "15"; txlen "3358";
chr9	ENSEMBL_gcm37	exon	111956347	111956528	17.8118411561775	-	.	gene_id "ENSMUSG00000032503.19"; transcript_id "ENSMUSG00000032503.19_tx_43"; exon_id "chr9_111956347_111956528_-"; exonnum "16"; txlen "3418";
chr9	ENSEMBL_gcm37	exon	111956347	111956528	15.8938670241752	-	.	gene_id "ENSMUSG00000032503.19"; transcript_id "ENSMUSG00000032503.19_tx_47"; exon_id "chr9_111956347_111956528_-"; exonnum "16"; txlen "3212";
chr9	ENSEMBL_gcm37	exon	111956347	111956528	13.6066907799126	-	.	gene_id "ENSMUSG00000032503.19"; transcript_id "ENSMUSG00000032503.19_tx_51"; exon_id "chr9_111956347_111956528_-"; exonnum "16"; txlen "3178";
chr9	ENSEMBL_gcm37	exon	111956347	111956528	13.4631967171136	-	.	gene_id "ENSMUSG00000032503.19"; transcript_id "ENSMUSG00000032503.19_tx_53"; exon_id "chr9_111956347_111956528_-"; exonnum "16"; txlen "3215";
chr9	ENSEMBL_gcm37	exon	111956347	111956528	12.9889536294049	-	.	gene_id "ENSMUSG00000032503.19"; transcript_id "ENSMUSG00000032503.19_tx_56"; exon_id "chr9_111956347_111956528_-"; exonnum "17"; txlen "3277";
chr9	ENSEMBL_gcm37	exon	111956347	111956528	12.5332409900025	-	.	gene_id "ENSMUSG00000032503.19"; transcript_id "ENSMUSG00000032503.19_tx_57"; exon_id "chr9_111956347_111956528_-"; exonnum "16"; txlen "3527";
chr9	ENSEMBL_gcm37	exon	111956347	111956528	12.4307309361589	-	.	gene_id "ENSMUSG00000032503.19"; transcript_id "ENSMUSG00000032503.19_tx_58"; exon_id "chr9_111956347_111956528_-"; exonnum "17"; txlen "3280";
chr9	ENSEMBL_gcm37	exon	111956347	111956528	12.1677559313937	-	.	gene_id "ENSMUSG00000032503.19"; transcript_id "ENSMUSG00000032503.19_tx_60"; exon_id "chr9_111956347_111956528_-"; exonnum "16"; txlen "3480";
chr9	ENSEMBL_gcm37	exon	111956347	111956528	11.5265681000258	-	.	gene_id "ENSMUSG00000032503.19"; transcript_id "ENSMUSG00000032503.19_tx_63"; exon_id "chr9_111956347_111956528_-"; exonnum "16"; txlen "3678";
chr9	ENSEMBL_gcm37	exon	111956347	111956528	11.3928976290674	-	.	gene_id "ENSMUSG00000032503.19"; transcript_id "ENSMUSG00000032503.19_tx_64"; exon_id "chr9_111956347_111956528_-"; exonnum "15"; txlen "3618";
chr9	ENSEMBL_gcm37	exon	111956347	111956528	64.9336313523536	-	.	gene_id "ENSMUSG00000032503.19"; transcript_id "ENSMUSG00000032503.19_tx_7"; exon_id "chr9_111956347_111956528_-"; exonnum "16"; txlen "3320";
chr9	ENSEMBL_gcm37	exon	111956347	111956528	8.1661137400869	-	.	gene_id "ENSMUSG00000032503.19"; transcript_id "ENSMUSG00000032503.19_tx_70"; exon_id "chr9_111956347_111956528_-"; exonnum "16"; txlen "3681";
chr9	ENSEMBL_gcm37	exon	111956347	111956528	7.6031110754815	-	.	gene_id "ENSMUSG00000032503.19"; transcript_id "ENSMUSG00000032503.19_tx_71"; exon_id "chr9_111956347_111956528_-"; exonnum "15"; txlen "3621";
chr9	ENSEMBL_gcm37	exon	111956347	111956528	7.59320118228146	-	.	gene_id "ENSMUSG00000032503.19"; transcript_id "ENSMUSG00000032503.19_tx_72"; exon_id "chr9_111956347_111956528_-"; exonnum "17"; txlen "3456";
chr9	ENSEMBL_gcm37	exon	111956347	111956528	6.99045383503216	-	.	gene_id "ENSMUSG00000032503.19"; transcript_id "ENSMUSG00000032503.19_tx_76"; exon_id "chr9_111956347_111956528_-"; exonnum "15"; txlen "3253";
chr9	ENSEMBL_gcm37	exon	111956347	111956528	6.60629650513269	-	.	gene_id "ENSMUSG00000032503.19"; transcript_id "ENSMUSG00000032503.19_tx_79"; exon_id "chr9_111956347_111956528_-"; exonnum "16"; txlen "3193";
chr9	ENSEMBL_gcm37	exon	111956347	111956528	5.98435206504146	-	.	gene_id "ENSMUSG00000032503.19"; transcript_id "ENSMUSG00000032503.19_tx_83"; exon_id "chr9_111956347_111956528_-"; exonnum "12"; txlen "2906";
chr9	ENSEMBL_gcm37	exon	111956347	111956528	5.70785809437732	-	.	gene_id "ENSMUSG00000032503.19"; transcript_id "ENSMUSG00000032503.19_tx_88"; exon_id "chr9_111956347_111956528_-"; exonnum "17"; txlen "3253";
chr9	ENSEMBL_gcm37	exon	111956347	111956528	60.2672484401737	-	.	gene_id "ENSMUSG00000032503.19"; transcript_id "ENSMUSG00000032503.19_tx_9"; exon_id "chr9_111956347_111956528_-"; exonnum "15"; txlen "3260";
chr9	ENSEMBL_gcm37	exon	111956347	111956528	5.43629809253841	-	.	gene_id "ENSMUSG00000032503.19"; transcript_id "ENSMUSG00000032503.19_tx_91"; exon_id "chr9_111956347_111956528_-"; exonnum "13"; txlen "2971";
chr9	ENSEMBL_gcm37	exon	111956347	111956528	5.43024860728831	-	.	gene_id "ENSMUSG00000032503.19"; transcript_id "ENSMUSG00000032503.19_tx_92"; exon_id "chr9_111956347_111956528_-"; exonnum "17"; txlen "3821";
chr9	ENSEMBL_gcm37	exon	111956347	111956528	5.30204952660828	-	.	gene_id "ENSMUSG00000032503.19"; transcript_id "ENSMUSG00000032503.19_tx_93"; exon_id "chr9_111956347_111956528_-"; exonnum "14"; txlen "3004";
chr9	ENSEMBL_gcm37	exon	111956347	111956528	4.91862067627049	-	.	gene_id "ENSMUSG00000032503.19"; transcript_id "ENSMUSG00000032503.19_tx_96"; exon_id "chr9_111956347_111956528_-"; exonnum "15"; txlen "3069";
chr9	ENSEMBL_gcm37	exon	111956347	111956528	4.53096268381085	-	.	gene_id "ENSMUSG00000032503.19"; transcript_id "ENSMUSG00000032503.19_tx_97"; exon_id "chr9_111956347_111956528_-"; exonnum "15"; txlen "3362";
chr9	ENSEMBL_gcm37	exon	111956347	111956528	4.49781707311527	-	.	gene_id "ENSMUSG00000032503.19"; transcript_id "ENSMUSG00000032503.19_tx_98"; exon_id "chr9_111956347_111956528_-"; exonnum "16"; txlen "3313";
chr9	ENSEMBL_gcm37	exon	111956347	111956528	4.46863903454579	-	.	gene_id "ENSMUSG00000032503.19"; transcript_id "ENSMUSG00000032503.19_tx_99"; exon_id "chr9_111956347_111956528_-"; exonnum "15"; txlen "3218";
chr9	ENSEMBL	exon	111965522	111965749	0	-	.	gene_id "ENSMUSG00000032503.19"; transcript_id "ENSMUST00000070218.12"; gene_type "protein_coding"; gene_name "Arpp21"; transcript_type "protein_coding"; transcript_name "Arpp21-202"; exon_number 13; exon_id "ENSMUSE00001238676.2"; level 3; protein_id "ENSMUSP00000069264.6"; transcript_support_level "5"; mgi_id "MGI:107562"; tag "basic"; tag "CCDS"; ccdsid "CCDS52945.1"; havana_gene "OTTMUSG00000034741.1";
chr9	ENSEMBL	CDS	111965522	111965749	0	-	2	gene_id "ENSMUSG00000032503.19"; transcript_id "ENSMUST00000070218.12"; gene_type "protein_coding"; gene_name "Arpp21"; transcript_type "protein_coding"; transcript_name "Arpp21-202"; exon_number 13; exon_id "ENSMUSE00001238676.2"; level 3; protein_id "ENSMUSP00000069264.6"; transcript_support_level "5"; mgi_id "MGI:107562"; tag "basic"; tag "CCDS"; ccdsid "CCDS52945.1"; havana_gene "OTTMUSG00000034741.1";
chr9	ENSEMBL	exon	111965522	111965749	0	-	.	gene_id "ENSMUSG00000032503.19"; transcript_id "ENSMUST00000111872.9"; gene_type "protein_coding"; gene_name "Arpp21"; transcript_type "protein_coding"; transcript_name "Arpp21-203"; exon_number 13; exon_id "ENSMUSE00001238676.2"; level 3; protein_id "ENSMUSP00000107503.3"; transcript_support_level "5"; mgi_id "MGI:107562"; tag "basic"; tag "CCDS"; ccdsid "CCDS52945.1"; havana_gene "OTTMUSG00000034741.1";
chr9	ENSEMBL	CDS	111965522	111965749	0	-	2	gene_id "ENSMUSG00000032503.19"; transcript_id "ENSMUST00000111872.9"; gene_type "protein_coding"; gene_name "Arpp21"; transcript_type "protein_coding"; transcript_name "Arpp21-203"; exon_number 13; exon_id "ENSMUSE00001238676.2"; level 3; protein_id "ENSMUSP00000107503.3"; transcript_support_level "5"; mgi_id "MGI:107562"; tag "basic"; tag "CCDS"; ccdsid "CCDS52945.1"; havana_gene "OTTMUSG00000034741.1";
chr9	ENSEMBL	exon	111965522	111965749	0	-	.	gene_id "ENSMUSG00000032503.19"; transcript_id "ENSMUST00000164754.9"; gene_type "protein_coding"; gene_name "Arpp21"; transcript_type "protein_coding"; transcript_name "Arpp21-229"; exon_number 14; exon_id "ENSMUSE00001238676.2"; level 3; protein_id "ENSMUSP00000125862.3"; transcript_support_level "1"; mgi_id "MGI:107562"; tag "basic"; tag "appris_principal_1"; tag "CCDS"; ccdsid "CCDS23587.1"; havana_gene "OTTMUSG00000034741.1";
chr9	ENSEMBL	CDS	111965522	111965749	0	-	2	gene_id "ENSMUSG00000032503.19"; transcript_id "ENSMUST00000164754.9"; gene_type "protein_coding"; gene_name "Arpp21"; transcript_type "protein_coding"; transcript_name "Arpp21-229"; exon_number 14; exon_id "ENSMUSE00001238676.2"; level 3; protein_id "ENSMUSP00000125862.3"; transcript_support_level "1"; mgi_id "MGI:107562"; tag "basic"; tag "appris_principal_1"; tag "CCDS"; ccdsid "CCDS23587.1"; havana_gene "OTTMUSG00000034741.1";
chr9	HAVANA	exon	111965522	111965749	0	-	.	gene_id "ENSMUSG00000032503.19"; transcript_id "ENSMUST00000162065.8"; gene_type "protein_coding"; gene_name "Arpp21"; transcript_type "protein_coding"; transcript_name "Arpp21-221"; exon_number 12; exon_id "ENSMUSE00001238676.2"; level 2; protein_id "ENSMUSP00000125684.2"; transcript_support_level "1"; mgi_id "MGI:107562"; tag "basic"; tag "CCDS"; ccdsid "CCDS52945.1"; havana_gene "OTTMUSG00000034741.1"; havana_transcript "OTTMUST00000088285.1";
chr9	HAVANA	CDS	111965522	111965749	0	-	2	gene_id "ENSMUSG00000032503.19"; transcript_id "ENSMUST00000162065.8"; gene_type "protein_coding"; gene_name "Arpp21"; transcript_type "protein_coding"; transcript_name "Arpp21-221"; exon_number 12; exon_id "ENSMUSE00001238676.2"; level 2; protein_id "ENSMUSP00000125684.2"; transcript_support_level "1"; mgi_id "MGI:107562"; tag "basic"; tag "CCDS"; ccdsid "CCDS52945.1"; havana_gene "OTTMUSG00000034741.1"; havana_transcript "OTTMUST00000088285.1";
chr9	HAVANA	exon	111965522	111965749	0	-	.	gene_id "ENSMUSG00000032503.19"; transcript_id "ENSMUST00000159432.8"; gene_type "protein_coding"; gene_name "Arpp21"; transcript_type "retained_intron"; transcript_name "Arpp21-208"; exon_number 12; exon_id "ENSMUSE00001229477.2"; level 2; transcript_support_level "5"; mgi_id "MGI:107562"; havana_gene "OTTMUSG00000034741.1"; havana_transcript "OTTMUST00000088274.1";
chr9	HAVANA	exon	111965522	111965749	0	-	.	gene_id "ENSMUSG00000032503.19"; transcript_id "ENSMUST00000162097.8"; gene_type "protein_coding"; gene_name "Arpp21"; transcript_type "protein_coding"; transcript_name "Arpp21-223"; exon_number 16; exon_id "ENSMUSE00001238676.2"; level 2; protein_id "ENSMUSP00000124502.2"; transcript_support_level "5"; mgi_id "MGI:107562"; tag "basic"; tag "Ensembl_canonical"; tag "GENCODE_Primary"; tag "appris_principal_1"; tag "CCDS"; ccdsid "CCDS23587.1"; havana_gene "OTTMUSG00000034741.1"; havana_transcript "OTTMUST00000088272.1";
chr9	HAVANA	CDS	111965522	111965749	0	-	2	gene_id "ENSMUSG00000032503.19"; transcript_id "ENSMUST00000162097.8"; gene_type "protein_coding"; gene_name "Arpp21"; transcript_type "protein_coding"; transcript_name "Arpp21-223"; exon_number 16; exon_id "ENSMUSE00001238676.2"; level 2; protein_id "ENSMUSP00000124502.2"; transcript_support_level "5"; mgi_id "MGI:107562"; tag "basic"; tag "Ensembl_canonical"; tag "GENCODE_Primary"; tag "appris_principal_1"; tag "CCDS"; ccdsid "CCDS23587.1"; havana_gene "OTTMUSG00000034741.1"; havana_transcript "OTTMUST00000088272.1";
chr9	HAVANA	exon	111965522	111965749	0	-	.	gene_id "ENSMUSG00000032503.19"; transcript_id "ENSMUST00000035085.12"; gene_type "protein_coding"; gene_name "Arpp21"; transcript_type "protein_coding"; transcript_name "Arpp21-201"; exon_number 13; exon_id "ENSMUSE00001238676.2"; level 2; protein_id "ENSMUSP00000035085.6"; transcript_support_level "1"; mgi_id "MGI:107562"; tag "basic"; tag "CCDS"; ccdsid "CCDS52944.1"; havana_gene "OTTMUSG00000034741.1"; havana_transcript "OTTMUST00000088276.1";
chr9	HAVANA	CDS	111965522	111965749	0	-	2	gene_id "ENSMUSG00000032503.19"; transcript_id "ENSMUST00000035085.12"; gene_type "protein_coding"; gene_name "Arpp21"; transcript_type "protein_coding"; transcript_name "Arpp21-201"; exon_number 13; exon_id "ENSMUSE00001238676.2"; level 2; protein_id "ENSMUSP00000035085.6"; transcript_support_level "1"; mgi_id "MGI:107562"; tag "basic"; tag "CCDS"; ccdsid "CCDS52944.1"; havana_gene "OTTMUSG00000034741.1"; havana_transcript "OTTMUST00000088276.1";
chr9	HAVANA	exon	111965522	111965749	0	-	.	gene_id "ENSMUSG00000032503.19"; transcript_id "ENSMUST00000159246.8"; gene_type "protein_coding"; gene_name "Arpp21"; transcript_type "nonsense_mediated_decay"; transcript_name "Arpp21-207"; exon_number 11; exon_id "ENSMUSE00001229477.2"; level 2; protein_id "ENSMUSP00000123715.2"; transcript_support_level "1"; mgi_id "MGI:107562"; havana_gene "OTTMUSG00000034741.1"; havana_transcript "OTTMUST00000088284.1";
chr9	HAVANA	UTR	111965522	111965749	0	-	.	gene_id "ENSMUSG00000032503.19"; transcript_id "ENSMUST00000159246.8"; gene_type "protein_coding"; gene_name "Arpp21"; transcript_type "nonsense_mediated_decay"; transcript_name "Arpp21-207"; exon_number 11; exon_id "ENSMUSE00001229477.2"; level 2; protein_id "ENSMUSP00000123715.2"; transcript_support_level "1"; mgi_id "MGI:107562"; havana_gene "OTTMUSG00000034741.1"; havana_transcript "OTTMUST00000088284.1";
chr9	HAVANA	exon	111965522	111965749	0	-	.	gene_id "ENSMUSG00000032503.19"; transcript_id "ENSMUST00000159451.8"; gene_type "protein_coding"; gene_name "Arpp21"; transcript_type "protein_coding"; transcript_name "Arpp21-210"; exon_number 11; exon_id "ENSMUSE00001238676.2"; level 2; protein_id "ENSMUSP00000125095.2"; transcript_support_level "1"; mgi_id "MGI:107562"; tag "basic"; tag "CCDS"; ccdsid "CCDS52943.1"; havana_gene "OTTMUSG00000034741.1"; havana_transcript "OTTMUST00000088278.1";
chr9	HAVANA	CDS	111965522	111965749	0	-	2	gene_id "ENSMUSG00000032503.19"; transcript_id "ENSMUST00000159451.8"; gene_type "protein_coding"; gene_name "Arpp21"; transcript_type "protein_coding"; transcript_name "Arpp21-210"; exon_number 11; exon_id "ENSMUSE00001238676.2"; level 2; protein_id "ENSMUSP00000125095.2"; transcript_support_level "1"; mgi_id "MGI:107562"; tag "basic"; tag "CCDS"; ccdsid "CCDS52943.1"; havana_gene "OTTMUSG00000034741.1"; havana_transcript "OTTMUST00000088278.1";
chr9	ENSEMBL_gcm37	exon	111965522	111965749	4.46636705902297	-	.	gene_id "ENSMUSG00000032503.19"; transcript_id "ENSMUSG00000032503.19_tx_100"; exon_id "chr9_111965522_111965749_-"; exonnum "15"; txlen "3761";
chr9	ENSEMBL_gcm37	exon	111965522	111965749	4.40543690185345	-	.	gene_id "ENSMUSG00000032503.19"; transcript_id "ENSMUSG00000032503.19_tx_103"; exon_id "chr9_111965522_111965749_-"; exonnum "15"; txlen "3320";
chr9	ENSEMBL_gcm37	exon	111965522	111965749	4.28562065155201	-	.	gene_id "ENSMUSG00000032503.19"; transcript_id "ENSMUSG00000032503.19_tx_106"; exon_id "chr9_111965522_111965749_-"; exonnum "15"; txlen "3283";
chr9	ENSEMBL_gcm37	exon	111965522	111965749	4.26456077659281	-	.	gene_id "ENSMUSG00000032503.19"; transcript_id "ENSMUSG00000032503.19_tx_107"; exon_id "chr9_111965522_111965749_-"; exonnum "15"; txlen "3422";
chr9	ENSEMBL_gcm37	exon	111965522	111965749	4.16202436564389	-	.	gene_id "ENSMUSG00000032503.19"; transcript_id "ENSMUSG00000032503.19_tx_110"; exon_id "chr9_111965522_111965749_-"; exonnum "15"; txlen "3396";
chr9	ENSEMBL_gcm37	exon	111965522	111965749	4.06847743224694	-	.	gene_id "ENSMUSG00000032503.19"; transcript_id "ENSMUSG00000032503.19_tx_112"; exon_id "chr9_111965522_111965749_-"; exonnum "15"; txlen "3317";
chr9	ENSEMBL_gcm37	exon	111965522	111965749	3.92244833811843	-	.	gene_id "ENSMUSG00000032503.19"; transcript_id "ENSMUSG00000032503.19_tx_114"; exon_id "chr9_111965522_111965749_-"; exonnum "16"; txlen "3382";
chr9	ENSEMBL_gcm37	exon	111965522	111965749	3.37712019577691	-	.	gene_id "ENSMUSG00000032503.19"; transcript_id "ENSMUSG00000032503.19_tx_118"; exon_id "chr9_111965522_111965749_-"; exonnum "15"; txlen "3213";
chr9	ENSEMBL_gcm37	exon	111965522	111965749	3.37407406185843	-	.	gene_id "ENSMUSG00000032503.19"; transcript_id "ENSMUSG00000032503.19_tx_119"; exon_id "chr9_111965522_111965749_-"; exonnum "16"; txlen "3315";
chr9	ENSEMBL_gcm37	exon	111965522	111965749	3.08353043678188	-	.	gene_id "ENSMUSG00000032503.19"; transcript_id "ENSMUSG00000032503.19_tx_122"; exon_id "chr9_111965522_111965749_-"; exonnum "16"; txlen "3312";
chr9	ENSEMBL_gcm37	exon	111965522	111965749	1.85396542459179	-	.	gene_id "ENSMUSG00000032503.19"; transcript_id "ENSMUSG00000032503.19_tx_124"; exon_id "chr9_111965522_111965749_-"; exonnum "18"; txlen "3573";
chr9	ENSEMBL_gcm37	exon	111965522	111965749	1.80940176045453	-	.	gene_id "ENSMUSG00000032503.19"; transcript_id "ENSMUSG00000032503.19_tx_125"; exon_id "chr9_111965522_111965749_-"; exonnum "18"; txlen "3576";
chr9	ENSEMBL_gcm37	exon	111965522	111965749	32.9791759958466	-	.	gene_id "ENSMUSG00000032503.19"; transcript_id "ENSMUSG00000032503.19_tx_16"; exon_id "chr9_111965522_111965749_-"; exonnum "16"; txlen "3358";
chr9	ENSEMBL_gcm37	exon	111965522	111965749	31.4685989923693	-	.	gene_id "ENSMUSG00000032503.19"; transcript_id "ENSMUSG00000032503.19_tx_19"; exon_id "chr9_111965522_111965749_-"; exonnum "15"; txlen "3298";
chr9	ENSEMBL_gcm37	exon	111965522	111965749	26.4057865270535	-	.	gene_id "ENSMUSG00000032503.19"; transcript_id "ENSMUSG00000032503.19_tx_25"; exon_id "chr9_111965522_111965749_-"; exonnum "14"; txlen "3155";
chr9	ENSEMBL_gcm37	exon	111965522	111965749	25.6210957861904	-	.	gene_id "ENSMUSG00000032503.19"; transcript_id "ENSMUSG00000032503.19_tx_26"; exon_id "chr9_111965522_111965749_-"; exonnum "15"; txlen "3215";
chr9	ENSEMBL_gcm37	exon	111965522	111965749	22.6455581326796	-	.	gene_id "ENSMUSG00000032503.19"; transcript_id "ENSMUSG00000032503.19_tx_31"; exon_id "chr9_111965522_111965749_-"; exonnum "15"; txlen "3783";
chr9	ENSEMBL_gcm37	exon	111965522	111965749	22.1290802946384	-	.	gene_id "ENSMUSG00000032503.19"; transcript_id "ENSMUSG00000032503.19_tx_33"; exon_id "chr9_111965522_111965749_-"; exonnum "15"; txlen "3786";
chr9	ENSEMBL_gcm37	exon	111965522	111965749	20.8005872650528	-	.	gene_id "ENSMUSG00000032503.19"; transcript_id "ENSMUSG00000032503.19_tx_36"; exon_id "chr9_111965522_111965749_-"; exonnum "14"; txlen "3723";
chr9	ENSEMBL_gcm37	exon	111965522	111965749	20.036434674573	-	.	gene_id "ENSMUSG00000032503.19"; transcript_id "ENSMUSG00000032503.19_tx_38"; exon_id "chr9_111965522_111965749_-"; exonnum "14"; txlen "3113";
chr9	ENSEMBL_gcm37	exon	111965522	111965749	19.0708105888599	-	.	gene_id "ENSMUSG00000032503.19"; transcript_id "ENSMUSG00000032503.19_tx_40"; exon_id "chr9_111965522_111965749_-"; exonnum "14"; txlen "3726";
chr9	ENSEMBL_gcm37	exon	111965522	111965749	17.922064920751	-	.	gene_id "ENSMUSG00000032503.19"; transcript_id "ENSMUSG00000032503.19_tx_42"; exon_id "chr9_111965522_111965749_-"; exonnum "14"; txlen "3358";
chr9	ENSEMBL_gcm37	exon	111965522	111965749	17.8118411561775	-	.	gene_id "ENSMUSG00000032503.19"; transcript_id "ENSMUSG00000032503.19_tx_43"; exon_id "chr9_111965522_111965749_-"; exonnum "15"; txlen "3418";
chr9	ENSEMBL_gcm37	exon	111965522	111965749	15.8938670241752	-	.	gene_id "ENSMUSG00000032503.19"; transcript_id "ENSMUSG00000032503.19_tx_47"; exon_id "chr9_111965522_111965749_-"; exonnum "15"; txlen "3212";
chr9	ENSEMBL_gcm37	exon	111965522	111965749	13.6066907799126	-	.	gene_id "ENSMUSG00000032503.19"; transcript_id "ENSMUSG00000032503.19_tx_51"; exon_id "chr9_111965522_111965749_-"; exonnum "15"; txlen "3178";
chr9	ENSEMBL_gcm37	exon	111965522	111965749	13.4631967171136	-	.	gene_id "ENSMUSG00000032503.19"; transcript_id "ENSMUSG00000032503.19_tx_53"; exon_id "chr9_111965522_111965749_-"; exonnum "15"; txlen "3215";
chr9	ENSEMBL_gcm37	exon	111965522	111965749	12.9889536294049	-	.	gene_id "ENSMUSG00000032503.19"; transcript_id "ENSMUSG00000032503.19_tx_56"; exon_id "chr9_111965522_111965749_-"; exonnum "16"; txlen "3277";
chr9	ENSEMBL_gcm37	exon	111965522	111965749	12.5332409900025	-	.	gene_id "ENSMUSG00000032503.19"; transcript_id "ENSMUSG00000032503.19_tx_57"; exon_id "chr9_111965522_111965749_-"; exonnum "15"; txlen "3527";
chr9	ENSEMBL_gcm37	exon	111965522	111965749	12.4307309361589	-	.	gene_id "ENSMUSG00000032503.19"; transcript_id "ENSMUSG00000032503.19_tx_58"; exon_id "chr9_111965522_111965749_-"; exonnum "16"; txlen "3280";
chr9	ENSEMBL_gcm37	exon	111965522	111965749	12.1677559313937	-	.	gene_id "ENSMUSG00000032503.19"; transcript_id "ENSMUSG00000032503.19_tx_60"; exon_id "chr9_111965522_111965749_-"; exonnum "15"; txlen "3480";
chr9	ENSEMBL_gcm37	exon	111965522	111965749	11.5265681000258	-	.	gene_id "ENSMUSG00000032503.19"; transcript_id "ENSMUSG00000032503.19_tx_63"; exon_id "chr9_111965522_111965749_-"; exonnum "15"; txlen "3678";
chr9	ENSEMBL_gcm37	exon	111965522	111965749	11.3928976290674	-	.	gene_id "ENSMUSG00000032503.19"; transcript_id "ENSMUSG00000032503.19_tx_64"; exon_id "chr9_111965522_111965749_-"; exonnum "14"; txlen "3618";
chr9	ENSEMBL_gcm37	exon	111965522	111965749	64.9336313523536	-	.	gene_id "ENSMUSG00000032503.19"; transcript_id "ENSMUSG00000032503.19_tx_7"; exon_id "chr9_111965522_111965749_-"; exonnum "15"; txlen "3320";
chr9	ENSEMBL_gcm37	exon	111965522	111965749	8.1661137400869	-	.	gene_id "ENSMUSG00000032503.19"; transcript_id "ENSMUSG00000032503.19_tx_70"; exon_id "chr9_111965522_111965749_-"; exonnum "15"; txlen "3681";
chr9	ENSEMBL_gcm37	exon	111965522	111965749	7.6031110754815	-	.	gene_id "ENSMUSG00000032503.19"; transcript_id "ENSMUSG00000032503.19_tx_71"; exon_id "chr9_111965522_111965749_-"; exonnum "14"; txlen "3621";
chr9	ENSEMBL_gcm37	exon	111965522	111965749	7.59320118228146	-	.	gene_id "ENSMUSG00000032503.19"; transcript_id "ENSMUSG00000032503.19_tx_72"; exon_id "chr9_111965522_111965749_-"; exonnum "16"; txlen "3456";
chr9	ENSEMBL_gcm37	exon	111965522	111965749	6.99045383503216	-	.	gene_id "ENSMUSG00000032503.19"; transcript_id "ENSMUSG00000032503.19_tx_76"; exon_id "chr9_111965522_111965749_-"; exonnum "14"; txlen "3253";
chr9	ENSEMBL_gcm37	exon	111965522	111965749	6.60629650513269	-	.	gene_id "ENSMUSG00000032503.19"; transcript_id "ENSMUSG00000032503.19_tx_79"; exon_id "chr9_111965522_111965749_-"; exonnum "15"; txlen "3193";
chr9	ENSEMBL_gcm37	exon	111965522	111965749	5.98435206504146	-	.	gene_id "ENSMUSG00000032503.19"; transcript_id "ENSMUSG00000032503.19_tx_83"; exon_id "chr9_111965522_111965749_-"; exonnum "11"; txlen "2906";
chr9	ENSEMBL_gcm37	exon	111965522	111965749	5.70785809437732	-	.	gene_id "ENSMUSG00000032503.19"; transcript_id "ENSMUSG00000032503.19_tx_88"; exon_id "chr9_111965522_111965749_-"; exonnum "16"; txlen "3253";
chr9	ENSEMBL_gcm37	exon	111965522	111965749	60.2672484401737	-	.	gene_id "ENSMUSG00000032503.19"; transcript_id "ENSMUSG00000032503.19_tx_9"; exon_id "chr9_111965522_111965749_-"; exonnum "14"; txlen "3260";
chr9	ENSEMBL_gcm37	exon	111965522	111965749	5.43629809253841	-	.	gene_id "ENSMUSG00000032503.19"; transcript_id "ENSMUSG00000032503.19_tx_91"; exon_id "chr9_111965522_111965749_-"; exonnum "12"; txlen "2971";
chr9	ENSEMBL_gcm37	exon	111965522	111965749	5.43024860728831	-	.	gene_id "ENSMUSG00000032503.19"; transcript_id "ENSMUSG00000032503.19_tx_92"; exon_id "chr9_111965522_111965749_-"; exonnum "16"; txlen "3821";
chr9	ENSEMBL_gcm37	exon	111965522	111965749	5.30204952660828	-	.	gene_id "ENSMUSG00000032503.19"; transcript_id "ENSMUSG00000032503.19_tx_93"; exon_id "chr9_111965522_111965749_-"; exonnum "13"; txlen "3004";
chr9	ENSEMBL_gcm37	exon	111965522	111965749	4.91862067627049	-	.	gene_id "ENSMUSG00000032503.19"; transcript_id "ENSMUSG00000032503.19_tx_96"; exon_id "chr9_111965522_111965749_-"; exonnum "14"; txlen "3069";
chr9	ENSEMBL_gcm37	exon	111965522	111965749	4.53096268381085	-	.	gene_id "ENSMUSG00000032503.19"; transcript_id "ENSMUSG00000032503.19_tx_97"; exon_id "chr9_111965522_111965749_-"; exonnum "14"; txlen "3362";
chr9	ENSEMBL_gcm37	exon	111965522	111965749	4.49781707311527	-	.	gene_id "ENSMUSG00000032503.19"; transcript_id "ENSMUSG00000032503.19_tx_98"; exon_id "chr9_111965522_111965749_-"; exonnum "15"; txlen "3313";
chr9	ENSEMBL_gcm37	exon	111965522	111965749	4.46863903454579	-	.	gene_id "ENSMUSG00000032503.19"; transcript_id "ENSMUSG00000032503.19_tx_99"; exon_id "chr9_111965522_111965749_-"; exonnum "14"; txlen "3218";
chr9	HAVANA	UTR	111972377	111972481	0	-	.	gene_id "ENSMUSG00000032503.19"; transcript_id "ENSMUST00000159246.8"; gene_type "protein_coding"; gene_name "Arpp21"; transcript_type "nonsense_mediated_decay"; transcript_name "Arpp21-207"; exon_number 10; exon_id "ENSMUSE00001291809.2"; level 2; protein_id "ENSMUSP00000123715.2"; transcript_support_level "1"; mgi_id "MGI:107562"; havana_gene "OTTMUSG00000034741.1"; havana_transcript "OTTMUST00000088284.1";
chr9	ENSEMBL	exon	111972377	111972606	0	-	.	gene_id "ENSMUSG00000032503.19"; transcript_id "ENSMUST00000070218.12"; gene_type "protein_coding"; gene_name "Arpp21"; transcript_type "protein_coding"; transcript_name "Arpp21-202"; exon_number 12; exon_id "ENSMUSE00001265330.2"; level 3; protein_id "ENSMUSP00000069264.6"; transcript_support_level "5"; mgi_id "MGI:107562"; tag "basic"; tag "CCDS"; ccdsid "CCDS52945.1"; havana_gene "OTTMUSG00000034741.1";
chr9	ENSEMBL	CDS	111972377	111972606	0	-	1	gene_id "ENSMUSG00000032503.19"; transcript_id "ENSMUST00000070218.12"; gene_type "protein_coding"; gene_name "Arpp21"; transcript_type "protein_coding"; transcript_name "Arpp21-202"; exon_number 12; exon_id "ENSMUSE00001265330.2"; level 3; protein_id "ENSMUSP00000069264.6"; transcript_support_level "5"; mgi_id "MGI:107562"; tag "basic"; tag "CCDS"; ccdsid "CCDS52945.1"; havana_gene "OTTMUSG00000034741.1";
chr9	ENSEMBL	exon	111972377	111972606	0	-	.	gene_id "ENSMUSG00000032503.19"; transcript_id "ENSMUST00000111872.9"; gene_type "protein_coding"; gene_name "Arpp21"; transcript_type "protein_coding"; transcript_name "Arpp21-203"; exon_number 12; exon_id "ENSMUSE00001265330.2"; level 3; protein_id "ENSMUSP00000107503.3"; transcript_support_level "5"; mgi_id "MGI:107562"; tag "basic"; tag "CCDS"; ccdsid "CCDS52945.1"; havana_gene "OTTMUSG00000034741.1";
chr9	ENSEMBL	CDS	111972377	111972606	0	-	1	gene_id "ENSMUSG00000032503.19"; transcript_id "ENSMUST00000111872.9"; gene_type "protein_coding"; gene_name "Arpp21"; transcript_type "protein_coding"; transcript_name "Arpp21-203"; exon_number 12; exon_id "ENSMUSE00001265330.2"; level 3; protein_id "ENSMUSP00000107503.3"; transcript_support_level "5"; mgi_id "MGI:107562"; tag "basic"; tag "CCDS"; ccdsid "CCDS52945.1"; havana_gene "OTTMUSG00000034741.1";
chr9	ENSEMBL	exon	111972377	111972606	0	-	.	gene_id "ENSMUSG00000032503.19"; transcript_id "ENSMUST00000164754.9"; gene_type "protein_coding"; gene_name "Arpp21"; transcript_type "protein_coding"; transcript_name "Arpp21-229"; exon_number 13; exon_id "ENSMUSE00001265330.2"; level 3; protein_id "ENSMUSP00000125862.3"; transcript_support_level "1"; mgi_id "MGI:107562"; tag "basic"; tag "appris_principal_1"; tag "CCDS"; ccdsid "CCDS23587.1"; havana_gene "OTTMUSG00000034741.1";
chr9	ENSEMBL	CDS	111972377	111972606	0	-	1	gene_id "ENSMUSG00000032503.19"; transcript_id "ENSMUST00000164754.9"; gene_type "protein_coding"; gene_name "Arpp21"; transcript_type "protein_coding"; transcript_name "Arpp21-229"; exon_number 13; exon_id "ENSMUSE00001265330.2"; level 3; protein_id "ENSMUSP00000125862.3"; transcript_support_level "1"; mgi_id "MGI:107562"; tag "basic"; tag "appris_principal_1"; tag "CCDS"; ccdsid "CCDS23587.1"; havana_gene "OTTMUSG00000034741.1";
chr9	HAVANA	exon	111972377	111972606	0	-	.	gene_id "ENSMUSG00000032503.19"; transcript_id "ENSMUST00000162065.8"; gene_type "protein_coding"; gene_name "Arpp21"; transcript_type "protein_coding"; transcript_name "Arpp21-221"; exon_number 11; exon_id "ENSMUSE00001265330.2"; level 2; protein_id "ENSMUSP00000125684.2"; transcript_support_level "1"; mgi_id "MGI:107562"; tag "basic"; tag "CCDS"; ccdsid "CCDS52945.1"; havana_gene "OTTMUSG00000034741.1"; havana_transcript "OTTMUST00000088285.1";
chr9	HAVANA	CDS	111972377	111972606	0	-	1	gene_id "ENSMUSG00000032503.19"; transcript_id "ENSMUST00000162065.8"; gene_type "protein_coding"; gene_name "Arpp21"; transcript_type "protein_coding"; transcript_name "Arpp21-221"; exon_number 11; exon_id "ENSMUSE00001265330.2"; level 2; protein_id "ENSMUSP00000125684.2"; transcript_support_level "1"; mgi_id "MGI:107562"; tag "basic"; tag "CCDS"; ccdsid "CCDS52945.1"; havana_gene "OTTMUSG00000034741.1"; havana_transcript "OTTMUST00000088285.1";
chr9	HAVANA	exon	111972377	111972606	0	-	.	gene_id "ENSMUSG00000032503.19"; transcript_id "ENSMUST00000159432.8"; gene_type "protein_coding"; gene_name "Arpp21"; transcript_type "retained_intron"; transcript_name "Arpp21-208"; exon_number 11; exon_id "ENSMUSE00001245743.2"; level 2; transcript_support_level "5"; mgi_id "MGI:107562"; havana_gene "OTTMUSG00000034741.1"; havana_transcript "OTTMUST00000088274.1";
chr9	HAVANA	exon	111972377	111972606	0	-	.	gene_id "ENSMUSG00000032503.19"; transcript_id "ENSMUST00000162097.8"; gene_type "protein_coding"; gene_name "Arpp21"; transcript_type "protein_coding"; transcript_name "Arpp21-223"; exon_number 15; exon_id "ENSMUSE00001265330.2"; level 2; protein_id "ENSMUSP00000124502.2"; transcript_support_level "5"; mgi_id "MGI:107562"; tag "basic"; tag "Ensembl_canonical"; tag "GENCODE_Primary"; tag "appris_principal_1"; tag "CCDS"; ccdsid "CCDS23587.1"; havana_gene "OTTMUSG00000034741.1"; havana_transcript "OTTMUST00000088272.1";
chr9	HAVANA	CDS	111972377	111972606	0	-	1	gene_id "ENSMUSG00000032503.19"; transcript_id "ENSMUST00000162097.8"; gene_type "protein_coding"; gene_name "Arpp21"; transcript_type "protein_coding"; transcript_name "Arpp21-223"; exon_number 15; exon_id "ENSMUSE00001265330.2"; level 2; protein_id "ENSMUSP00000124502.2"; transcript_support_level "5"; mgi_id "MGI:107562"; tag "basic"; tag "Ensembl_canonical"; tag "GENCODE_Primary"; tag "appris_principal_1"; tag "CCDS"; ccdsid "CCDS23587.1"; havana_gene "OTTMUSG00000034741.1"; havana_transcript "OTTMUST00000088272.1";
chr9	HAVANA	exon	111972377	111972606	0	-	.	gene_id "ENSMUSG00000032503.19"; transcript_id "ENSMUST00000035085.12"; gene_type "protein_coding"; gene_name "Arpp21"; transcript_type "protein_coding"; transcript_name "Arpp21-201"; exon_number 12; exon_id "ENSMUSE00001265330.2"; level 2; protein_id "ENSMUSP00000035085.6"; transcript_support_level "1"; mgi_id "MGI:107562"; tag "basic"; tag "CCDS"; ccdsid "CCDS52944.1"; havana_gene "OTTMUSG00000034741.1"; havana_transcript "OTTMUST00000088276.1";
chr9	HAVANA	CDS	111972377	111972606	0	-	1	gene_id "ENSMUSG00000032503.19"; transcript_id "ENSMUST00000035085.12"; gene_type "protein_coding"; gene_name "Arpp21"; transcript_type "protein_coding"; transcript_name "Arpp21-201"; exon_number 12; exon_id "ENSMUSE00001265330.2"; level 2; protein_id "ENSMUSP00000035085.6"; transcript_support_level "1"; mgi_id "MGI:107562"; tag "basic"; tag "CCDS"; ccdsid "CCDS52944.1"; havana_gene "OTTMUSG00000034741.1"; havana_transcript "OTTMUST00000088276.1";
chr9	HAVANA	exon	111972377	111972606	0	-	.	gene_id "ENSMUSG00000032503.19"; transcript_id "ENSMUST00000159246.8"; gene_type "protein_coding"; gene_name "Arpp21"; transcript_type "nonsense_mediated_decay"; transcript_name "Arpp21-207"; exon_number 10; exon_id "ENSMUSE00001291809.2"; level 2; protein_id "ENSMUSP00000123715.2"; transcript_support_level "1"; mgi_id "MGI:107562"; havana_gene "OTTMUSG00000034741.1"; havana_transcript "OTTMUST00000088284.1";
chr9	HAVANA	exon	111972377	111972606	0	-	.	gene_id "ENSMUSG00000032503.19"; transcript_id "ENSMUST00000159451.8"; gene_type "protein_coding"; gene_name "Arpp21"; transcript_type "protein_coding"; transcript_name "Arpp21-210"; exon_number 10; exon_id "ENSMUSE00001265330.2"; level 2; protein_id "ENSMUSP00000125095.2"; transcript_support_level "1"; mgi_id "MGI:107562"; tag "basic"; tag "CCDS"; ccdsid "CCDS52943.1"; havana_gene "OTTMUSG00000034741.1"; havana_transcript "OTTMUST00000088278.1";
chr9	HAVANA	CDS	111972377	111972606	0	-	1	gene_id "ENSMUSG00000032503.19"; transcript_id "ENSMUST00000159451.8"; gene_type "protein_coding"; gene_name "Arpp21"; transcript_type "protein_coding"; transcript_name "Arpp21-210"; exon_number 10; exon_id "ENSMUSE00001265330.2"; level 2; protein_id "ENSMUSP00000125095.2"; transcript_support_level "1"; mgi_id "MGI:107562"; tag "basic"; tag "CCDS"; ccdsid "CCDS52943.1"; havana_gene "OTTMUSG00000034741.1"; havana_transcript "OTTMUST00000088278.1";
chr9	ENSEMBL_gcm37	exon	111972377	111972606	4.46636705902297	-	.	gene_id "ENSMUSG00000032503.19"; transcript_id "ENSMUSG00000032503.19_tx_100"; exon_id "chr9_111972377_111972606_-"; exonnum "14"; txlen "3761";
chr9	ENSEMBL_gcm37	exon	111972377	111972606	4.40543690185345	-	.	gene_id "ENSMUSG00000032503.19"; transcript_id "ENSMUSG00000032503.19_tx_103"; exon_id "chr9_111972377_111972606_-"; exonnum "14"; txlen "3320";
chr9	ENSEMBL_gcm37	exon	111972377	111972606	4.28562065155201	-	.	gene_id "ENSMUSG00000032503.19"; transcript_id "ENSMUSG00000032503.19_tx_106"; exon_id "chr9_111972377_111972606_-"; exonnum "14"; txlen "3283";
chr9	ENSEMBL_gcm37	exon	111972377	111972606	4.26456077659281	-	.	gene_id "ENSMUSG00000032503.19"; transcript_id "ENSMUSG00000032503.19_tx_107"; exon_id "chr9_111972377_111972606_-"; exonnum "14"; txlen "3422";
chr9	ENSEMBL_gcm37	exon	111972377	111972606	4.16202436564389	-	.	gene_id "ENSMUSG00000032503.19"; transcript_id "ENSMUSG00000032503.19_tx_110"; exon_id "chr9_111972377_111972606_-"; exonnum "14"; txlen "3396";
chr9	ENSEMBL_gcm37	exon	111972377	111972606	4.06847743224694	-	.	gene_id "ENSMUSG00000032503.19"; transcript_id "ENSMUSG00000032503.19_tx_112"; exon_id "chr9_111972377_111972606_-"; exonnum "14"; txlen "3317";
chr9	ENSEMBL_gcm37	exon	111972377	111972606	3.92244833811843	-	.	gene_id "ENSMUSG00000032503.19"; transcript_id "ENSMUSG00000032503.19_tx_114"; exon_id "chr9_111972377_111972606_-"; exonnum "15"; txlen "3382";
chr9	ENSEMBL_gcm37	exon	111972377	111972606	3.37712019577691	-	.	gene_id "ENSMUSG00000032503.19"; transcript_id "ENSMUSG00000032503.19_tx_118"; exon_id "chr9_111972377_111972606_-"; exonnum "14"; txlen "3213";
chr9	ENSEMBL_gcm37	exon	111972377	111972606	3.37407406185843	-	.	gene_id "ENSMUSG00000032503.19"; transcript_id "ENSMUSG00000032503.19_tx_119"; exon_id "chr9_111972377_111972606_-"; exonnum "15"; txlen "3315";
chr9	ENSEMBL_gcm37	exon	111972377	111972606	3.08353043678188	-	.	gene_id "ENSMUSG00000032503.19"; transcript_id "ENSMUSG00000032503.19_tx_122"; exon_id "chr9_111972377_111972606_-"; exonnum "15"; txlen "3312";
chr9	ENSEMBL_gcm37	exon	111972377	111972606	1.85396542459179	-	.	gene_id "ENSMUSG00000032503.19"; transcript_id "ENSMUSG00000032503.19_tx_124"; exon_id "chr9_111972377_111972606_-"; exonnum "17"; txlen "3573";
chr9	ENSEMBL_gcm37	exon	111972377	111972606	1.80940176045453	-	.	gene_id "ENSMUSG00000032503.19"; transcript_id "ENSMUSG00000032503.19_tx_125"; exon_id "chr9_111972377_111972606_-"; exonnum "17"; txlen "3576";
chr9	ENSEMBL_gcm37	exon	111972377	111972606	32.9791759958466	-	.	gene_id "ENSMUSG00000032503.19"; transcript_id "ENSMUSG00000032503.19_tx_16"; exon_id "chr9_111972377_111972606_-"; exonnum "15"; txlen "3358";
chr9	ENSEMBL_gcm37	exon	111972377	111972606	31.4685989923693	-	.	gene_id "ENSMUSG00000032503.19"; transcript_id "ENSMUSG00000032503.19_tx_19"; exon_id "chr9_111972377_111972606_-"; exonnum "14"; txlen "3298";
chr9	ENSEMBL_gcm37	exon	111972377	111972606	26.4057865270535	-	.	gene_id "ENSMUSG00000032503.19"; transcript_id "ENSMUSG00000032503.19_tx_25"; exon_id "chr9_111972377_111972606_-"; exonnum "13"; txlen "3155";
chr9	ENSEMBL_gcm37	exon	111972377	111972606	25.6210957861904	-	.	gene_id "ENSMUSG00000032503.19"; transcript_id "ENSMUSG00000032503.19_tx_26"; exon_id "chr9_111972377_111972606_-"; exonnum "14"; txlen "3215";
chr9	ENSEMBL_gcm37	exon	111972377	111972606	22.6455581326796	-	.	gene_id "ENSMUSG00000032503.19"; transcript_id "ENSMUSG00000032503.19_tx_31"; exon_id "chr9_111972377_111972606_-"; exonnum "14"; txlen "3783";
chr9	ENSEMBL_gcm37	exon	111972377	111972606	22.1290802946384	-	.	gene_id "ENSMUSG00000032503.19"; transcript_id "ENSMUSG00000032503.19_tx_33"; exon_id "chr9_111972377_111972606_-"; exonnum "14"; txlen "3786";
chr9	ENSEMBL_gcm37	exon	111972377	111972606	20.8005872650528	-	.	gene_id "ENSMUSG00000032503.19"; transcript_id "ENSMUSG00000032503.19_tx_36"; exon_id "chr9_111972377_111972606_-"; exonnum "13"; txlen "3723";
chr9	ENSEMBL_gcm37	exon	111972377	111972606	20.036434674573	-	.	gene_id "ENSMUSG00000032503.19"; transcript_id "ENSMUSG00000032503.19_tx_38"; exon_id "chr9_111972377_111972606_-"; exonnum "13"; txlen "3113";
chr9	ENSEMBL_gcm37	exon	111972377	111972606	19.0708105888599	-	.	gene_id "ENSMUSG00000032503.19"; transcript_id "ENSMUSG00000032503.19_tx_40"; exon_id "chr9_111972377_111972606_-"; exonnum "13"; txlen "3726";
chr9	ENSEMBL_gcm37	exon	111972377	111972606	17.922064920751	-	.	gene_id "ENSMUSG00000032503.19"; transcript_id "ENSMUSG00000032503.19_tx_42"; exon_id "chr9_111972377_111972606_-"; exonnum "13"; txlen "3358";
chr9	ENSEMBL_gcm37	exon	111972377	111972606	17.8118411561775	-	.	gene_id "ENSMUSG00000032503.19"; transcript_id "ENSMUSG00000032503.19_tx_43"; exon_id "chr9_111972377_111972606_-"; exonnum "14"; txlen "3418";
chr9	ENSEMBL_gcm37	exon	111972377	111972606	15.8938670241752	-	.	gene_id "ENSMUSG00000032503.19"; transcript_id "ENSMUSG00000032503.19_tx_47"; exon_id "chr9_111972377_111972606_-"; exonnum "14"; txlen "3212";
chr9	ENSEMBL_gcm37	exon	111972377	111972606	13.6066907799126	-	.	gene_id "ENSMUSG00000032503.19"; transcript_id "ENSMUSG00000032503.19_tx_51"; exon_id "chr9_111972377_111972606_-"; exonnum "14"; txlen "3178";
chr9	ENSEMBL_gcm37	exon	111972377	111972606	13.4631967171136	-	.	gene_id "ENSMUSG00000032503.19"; transcript_id "ENSMUSG00000032503.19_tx_53"; exon_id "chr9_111972377_111972606_-"; exonnum "14"; txlen "3215";
chr9	ENSEMBL_gcm37	exon	111972377	111972606	12.9889536294049	-	.	gene_id "ENSMUSG00000032503.19"; transcript_id "ENSMUSG00000032503.19_tx_56"; exon_id "chr9_111972377_111972606_-"; exonnum "15"; txlen "3277";
chr9	ENSEMBL_gcm37	exon	111972377	111972606	12.5332409900025	-	.	gene_id "ENSMUSG00000032503.19"; transcript_id "ENSMUSG00000032503.19_tx_57"; exon_id "chr9_111972377_111972606_-"; exonnum "14"; txlen "3527";
chr9	ENSEMBL_gcm37	exon	111972377	111972606	12.4307309361589	-	.	gene_id "ENSMUSG00000032503.19"; transcript_id "ENSMUSG00000032503.19_tx_58"; exon_id "chr9_111972377_111972606_-"; exonnum "15"; txlen "3280";
chr9	ENSEMBL_gcm37	exon	111972377	111972606	12.1677559313937	-	.	gene_id "ENSMUSG00000032503.19"; transcript_id "ENSMUSG00000032503.19_tx_60"; exon_id "chr9_111972377_111972606_-"; exonnum "14"; txlen "3480";
chr9	ENSEMBL_gcm37	exon	111972377	111972606	11.5265681000258	-	.	gene_id "ENSMUSG00000032503.19"; transcript_id "ENSMUSG00000032503.19_tx_63"; exon_id "chr9_111972377_111972606_-"; exonnum "14"; txlen "3678";
chr9	ENSEMBL_gcm37	exon	111972377	111972606	11.3928976290674	-	.	gene_id "ENSMUSG00000032503.19"; transcript_id "ENSMUSG00000032503.19_tx_64"; exon_id "chr9_111972377_111972606_-"; exonnum "13"; txlen "3618";
chr9	ENSEMBL_gcm37	exon	111972377	111972606	64.9336313523536	-	.	gene_id "ENSMUSG00000032503.19"; transcript_id "ENSMUSG00000032503.19_tx_7"; exon_id "chr9_111972377_111972606_-"; exonnum "14"; txlen "3320";
chr9	ENSEMBL_gcm37	exon	111972377	111972606	8.1661137400869	-	.	gene_id "ENSMUSG00000032503.19"; transcript_id "ENSMUSG00000032503.19_tx_70"; exon_id "chr9_111972377_111972606_-"; exonnum "14"; txlen "3681";
chr9	ENSEMBL_gcm37	exon	111972377	111972606	7.6031110754815	-	.	gene_id "ENSMUSG00000032503.19"; transcript_id "ENSMUSG00000032503.19_tx_71"; exon_id "chr9_111972377_111972606_-"; exonnum "13"; txlen "3621";
chr9	ENSEMBL_gcm37	exon	111972377	111972606	7.59320118228146	-	.	gene_id "ENSMUSG00000032503.19"; transcript_id "ENSMUSG00000032503.19_tx_72"; exon_id "chr9_111972377_111972606_-"; exonnum "15"; txlen "3456";
chr9	ENSEMBL_gcm37	exon	111972377	111972606	6.99045383503216	-	.	gene_id "ENSMUSG00000032503.19"; transcript_id "ENSMUSG00000032503.19_tx_76"; exon_id "chr9_111972377_111972606_-"; exonnum "13"; txlen "3253";
chr9	ENSEMBL_gcm37	exon	111972377	111972606	6.60629650513269	-	.	gene_id "ENSMUSG00000032503.19"; transcript_id "ENSMUSG00000032503.19_tx_79"; exon_id "chr9_111972377_111972606_-"; exonnum "14"; txlen "3193";
chr9	ENSEMBL_gcm37	exon	111972377	111972606	5.98435206504146	-	.	gene_id "ENSMUSG00000032503.19"; transcript_id "ENSMUSG00000032503.19_tx_83"; exon_id "chr9_111972377_111972606_-"; exonnum "10"; txlen "2906";
chr9	ENSEMBL_gcm37	exon	111972377	111972606	5.70785809437732	-	.	gene_id "ENSMUSG00000032503.19"; transcript_id "ENSMUSG00000032503.19_tx_88"; exon_id "chr9_111972377_111972606_-"; exonnum "15"; txlen "3253";
chr9	ENSEMBL_gcm37	exon	111972377	111972606	60.2672484401737	-	.	gene_id "ENSMUSG00000032503.19"; transcript_id "ENSMUSG00000032503.19_tx_9"; exon_id "chr9_111972377_111972606_-"; exonnum "13"; txlen "3260";
chr9	ENSEMBL_gcm37	exon	111972377	111972606	5.43629809253841	-	.	gene_id "ENSMUSG00000032503.19"; transcript_id "ENSMUSG00000032503.19_tx_91"; exon_id "chr9_111972377_111972606_-"; exonnum "11"; txlen "2971";
chr9	ENSEMBL_gcm37	exon	111972377	111972606	5.43024860728831	-	.	gene_id "ENSMUSG00000032503.19"; transcript_id "ENSMUSG00000032503.19_tx_92"; exon_id "chr9_111972377_111972606_-"; exonnum "15"; txlen "3821";
chr9	ENSEMBL_gcm37	exon	111972377	111972606	5.30204952660828	-	.	gene_id "ENSMUSG00000032503.19"; transcript_id "ENSMUSG00000032503.19_tx_93"; exon_id "chr9_111972377_111972606_-"; exonnum "12"; txlen "3004";
chr9	ENSEMBL_gcm37	exon	111972377	111972606	4.91862067627049	-	.	gene_id "ENSMUSG00000032503.19"; transcript_id "ENSMUSG00000032503.19_tx_96"; exon_id "chr9_111972377_111972606_-"; exonnum "13"; txlen "3069";
chr9	ENSEMBL_gcm37	exon	111972377	111972606	4.53096268381085	-	.	gene_id "ENSMUSG00000032503.19"; transcript_id "ENSMUSG00000032503.19_tx_97"; exon_id "chr9_111972377_111972606_-"; exonnum "13"; txlen "3362";
chr9	ENSEMBL_gcm37	exon	111972377	111972606	4.49781707311527	-	.	gene_id "ENSMUSG00000032503.19"; transcript_id "ENSMUSG00000032503.19_tx_98"; exon_id "chr9_111972377_111972606_-"; exonnum "14"; txlen "3313";
chr9	ENSEMBL_gcm37	exon	111972377	111972606	4.46863903454579	-	.	gene_id "ENSMUSG00000032503.19"; transcript_id "ENSMUSG00000032503.19_tx_99"; exon_id "chr9_111972377_111972606_-"; exonnum "13"; txlen "3218";
chr9	HAVANA	stop_codon	111972479	111972481	0	-	0	gene_id "ENSMUSG00000032503.19"; transcript_id "ENSMUST00000159246.8"; gene_type "protein_coding"; gene_name "Arpp21"; transcript_type "nonsense_mediated_decay"; transcript_name "Arpp21-207"; exon_number 10; exon_id "ENSMUSE00001291809.2"; level 2; protein_id "ENSMUSP00000123715.2"; transcript_support_level "1"; mgi_id "MGI:107562"; havana_gene "OTTMUSG00000034741.1"; havana_transcript "OTTMUST00000088284.1";
chr9	HAVANA	CDS	111972482	111972606	0	-	2	gene_id "ENSMUSG00000032503.19"; transcript_id "ENSMUST00000159246.8"; gene_type "protein_coding"; gene_name "Arpp21"; transcript_type "nonsense_mediated_decay"; transcript_name "Arpp21-207"; exon_number 10; exon_id "ENSMUSE00001291809.2"; level 2; protein_id "ENSMUSP00000123715.2"; transcript_support_level "1"; mgi_id "MGI:107562"; havana_gene "OTTMUSG00000034741.1"; havana_transcript "OTTMUST00000088284.1";
chr9	ENSEMBL	exon	111976491	111976550	0	-	.	gene_id "ENSMUSG00000032503.19"; transcript_id "ENSMUST00000070218.12"; gene_type "protein_coding"; gene_name "Arpp21"; transcript_type "protein_coding"; transcript_name "Arpp21-202"; exon_number 11; exon_id "ENSMUSE00000298838.2"; level 3; protein_id "ENSMUSP00000069264.6"; transcript_support_level "5"; mgi_id "MGI:107562"; tag "basic"; tag "CCDS"; ccdsid "CCDS52945.1"; havana_gene "OTTMUSG00000034741.1";
chr9	ENSEMBL	CDS	111976491	111976550	0	-	1	gene_id "ENSMUSG00000032503.19"; transcript_id "ENSMUST00000070218.12"; gene_type "protein_coding"; gene_name "Arpp21"; transcript_type "protein_coding"; transcript_name "Arpp21-202"; exon_number 11; exon_id "ENSMUSE00000298838.2"; level 3; protein_id "ENSMUSP00000069264.6"; transcript_support_level "5"; mgi_id "MGI:107562"; tag "basic"; tag "CCDS"; ccdsid "CCDS52945.1"; havana_gene "OTTMUSG00000034741.1";
chr9	ENSEMBL	exon	111976491	111976550	0	-	.	gene_id "ENSMUSG00000032503.19"; transcript_id "ENSMUST00000111872.9"; gene_type "protein_coding"; gene_name "Arpp21"; transcript_type "protein_coding"; transcript_name "Arpp21-203"; exon_number 11; exon_id "ENSMUSE00000298838.2"; level 3; protein_id "ENSMUSP00000107503.3"; transcript_support_level "5"; mgi_id "MGI:107562"; tag "basic"; tag "CCDS"; ccdsid "CCDS52945.1"; havana_gene "OTTMUSG00000034741.1";
chr9	ENSEMBL	CDS	111976491	111976550	0	-	1	gene_id "ENSMUSG00000032503.19"; transcript_id "ENSMUST00000111872.9"; gene_type "protein_coding"; gene_name "Arpp21"; transcript_type "protein_coding"; transcript_name "Arpp21-203"; exon_number 11; exon_id "ENSMUSE00000298838.2"; level 3; protein_id "ENSMUSP00000107503.3"; transcript_support_level "5"; mgi_id "MGI:107562"; tag "basic"; tag "CCDS"; ccdsid "CCDS52945.1"; havana_gene "OTTMUSG00000034741.1";
chr9	ENSEMBL	exon	111976491	111976550	0	-	.	gene_id "ENSMUSG00000032503.19"; transcript_id "ENSMUST00000164754.9"; gene_type "protein_coding"; gene_name "Arpp21"; transcript_type "protein_coding"; transcript_name "Arpp21-229"; exon_number 12; exon_id "ENSMUSE00000298838.2"; level 3; protein_id "ENSMUSP00000125862.3"; transcript_support_level "1"; mgi_id "MGI:107562"; tag "basic"; tag "appris_principal_1"; tag "CCDS"; ccdsid "CCDS23587.1"; havana_gene "OTTMUSG00000034741.1";
chr9	ENSEMBL	CDS	111976491	111976550	0	-	1	gene_id "ENSMUSG00000032503.19"; transcript_id "ENSMUST00000164754.9"; gene_type "protein_coding"; gene_name "Arpp21"; transcript_type "protein_coding"; transcript_name "Arpp21-229"; exon_number 12; exon_id "ENSMUSE00000298838.2"; level 3; protein_id "ENSMUSP00000125862.3"; transcript_support_level "1"; mgi_id "MGI:107562"; tag "basic"; tag "appris_principal_1"; tag "CCDS"; ccdsid "CCDS23587.1"; havana_gene "OTTMUSG00000034741.1";
chr9	HAVANA	exon	111976491	111976550	0	-	.	gene_id "ENSMUSG00000032503.19"; transcript_id "ENSMUST00000162065.8"; gene_type "protein_coding"; gene_name "Arpp21"; transcript_type "protein_coding"; transcript_name "Arpp21-221"; exon_number 10; exon_id "ENSMUSE00000298838.2"; level 2; protein_id "ENSMUSP00000125684.2"; transcript_support_level "1"; mgi_id "MGI:107562"; tag "basic"; tag "CCDS"; ccdsid "CCDS52945.1"; havana_gene "OTTMUSG00000034741.1"; havana_transcript "OTTMUST00000088285.1";
chr9	HAVANA	CDS	111976491	111976550	0	-	1	gene_id "ENSMUSG00000032503.19"; transcript_id "ENSMUST00000162065.8"; gene_type "protein_coding"; gene_name "Arpp21"; transcript_type "protein_coding"; transcript_name "Arpp21-221"; exon_number 10; exon_id "ENSMUSE00000298838.2"; level 2; protein_id "ENSMUSP00000125684.2"; transcript_support_level "1"; mgi_id "MGI:107562"; tag "basic"; tag "CCDS"; ccdsid "CCDS52945.1"; havana_gene "OTTMUSG00000034741.1"; havana_transcript "OTTMUST00000088285.1";
chr9	HAVANA	exon	111976491	111976550	0	-	.	gene_id "ENSMUSG00000032503.19"; transcript_id "ENSMUST00000162097.8"; gene_type "protein_coding"; gene_name "Arpp21"; transcript_type "protein_coding"; transcript_name "Arpp21-223"; exon_number 14; exon_id "ENSMUSE00000298838.2"; level 2; protein_id "ENSMUSP00000124502.2"; transcript_support_level "5"; mgi_id "MGI:107562"; tag "basic"; tag "Ensembl_canonical"; tag "GENCODE_Primary"; tag "appris_principal_1"; tag "CCDS"; ccdsid "CCDS23587.1"; havana_gene "OTTMUSG00000034741.1"; havana_transcript "OTTMUST00000088272.1";
chr9	HAVANA	CDS	111976491	111976550	0	-	1	gene_id "ENSMUSG00000032503.19"; transcript_id "ENSMUST00000162097.8"; gene_type "protein_coding"; gene_name "Arpp21"; transcript_type "protein_coding"; transcript_name "Arpp21-223"; exon_number 14; exon_id "ENSMUSE00000298838.2"; level 2; protein_id "ENSMUSP00000124502.2"; transcript_support_level "5"; mgi_id "MGI:107562"; tag "basic"; tag "Ensembl_canonical"; tag "GENCODE_Primary"; tag "appris_principal_1"; tag "CCDS"; ccdsid "CCDS23587.1"; havana_gene "OTTMUSG00000034741.1"; havana_transcript "OTTMUST00000088272.1";
chr9	ENSEMBL_gcm37	exon	111976491	111976550	4.40543690185345	-	.	gene_id "ENSMUSG00000032503.19"; transcript_id "ENSMUSG00000032503.19_tx_103"; exon_id "chr9_111976491_111976550_-"; exonnum "13"; txlen "3320";
chr9	ENSEMBL_gcm37	exon	111976491	111976550	4.28562065155201	-	.	gene_id "ENSMUSG00000032503.19"; transcript_id "ENSMUSG00000032503.19_tx_106"; exon_id "chr9_111976491_111976550_-"; exonnum "13"; txlen "3283";
chr9	ENSEMBL_gcm37	exon	111976491	111976550	4.26456077659281	-	.	gene_id "ENSMUSG00000032503.19"; transcript_id "ENSMUSG00000032503.19_tx_107"; exon_id "chr9_111976491_111976550_-"; exonnum "13"; txlen "3422";
chr9	ENSEMBL_gcm37	exon	111976491	111976550	4.06847743224694	-	.	gene_id "ENSMUSG00000032503.19"; transcript_id "ENSMUSG00000032503.19_tx_112"; exon_id "chr9_111976491_111976550_-"; exonnum "13"; txlen "3317";
chr9	ENSEMBL_gcm37	exon	111976491	111976550	3.92244833811843	-	.	gene_id "ENSMUSG00000032503.19"; transcript_id "ENSMUSG00000032503.19_tx_114"; exon_id "chr9_111976491_111976550_-"; exonnum "14"; txlen "3382";
chr9	ENSEMBL_gcm37	exon	111976491	111976550	3.37712019577691	-	.	gene_id "ENSMUSG00000032503.19"; transcript_id "ENSMUSG00000032503.19_tx_118"; exon_id "chr9_111976491_111976550_-"; exonnum "13"; txlen "3213";
chr9	ENSEMBL_gcm37	exon	111976491	111976550	3.37407406185843	-	.	gene_id "ENSMUSG00000032503.19"; transcript_id "ENSMUSG00000032503.19_tx_119"; exon_id "chr9_111976491_111976550_-"; exonnum "14"; txlen "3315";
chr9	ENSEMBL_gcm37	exon	111976491	111976550	3.08353043678188	-	.	gene_id "ENSMUSG00000032503.19"; transcript_id "ENSMUSG00000032503.19_tx_122"; exon_id "chr9_111976491_111976550_-"; exonnum "14"; txlen "3312";
chr9	ENSEMBL_gcm37	exon	111976491	111976550	1.85396542459179	-	.	gene_id "ENSMUSG00000032503.19"; transcript_id "ENSMUSG00000032503.19_tx_124"; exon_id "chr9_111976491_111976550_-"; exonnum "16"; txlen "3573";
chr9	ENSEMBL_gcm37	exon	111976491	111976550	1.80940176045453	-	.	gene_id "ENSMUSG00000032503.19"; transcript_id "ENSMUSG00000032503.19_tx_125"; exon_id "chr9_111976491_111976550_-"; exonnum "16"; txlen "3576";
chr9	ENSEMBL_gcm37	exon	111976491	111976550	32.9791759958466	-	.	gene_id "ENSMUSG00000032503.19"; transcript_id "ENSMUSG00000032503.19_tx_16"; exon_id "chr9_111976491_111976550_-"; exonnum "14"; txlen "3358";
chr9	ENSEMBL_gcm37	exon	111976491	111976550	25.6210957861904	-	.	gene_id "ENSMUSG00000032503.19"; transcript_id "ENSMUSG00000032503.19_tx_26"; exon_id "chr9_111976491_111976550_-"; exonnum "13"; txlen "3215";
chr9	ENSEMBL_gcm37	exon	111976491	111976550	22.6455581326796	-	.	gene_id "ENSMUSG00000032503.19"; transcript_id "ENSMUSG00000032503.19_tx_31"; exon_id "chr9_111976491_111976550_-"; exonnum "13"; txlen "3783";
chr9	ENSEMBL_gcm37	exon	111976491	111976550	22.1290802946384	-	.	gene_id "ENSMUSG00000032503.19"; transcript_id "ENSMUSG00000032503.19_tx_33"; exon_id "chr9_111976491_111976550_-"; exonnum "13"; txlen "3786";
chr9	ENSEMBL_gcm37	exon	111976491	111976550	20.036434674573	-	.	gene_id "ENSMUSG00000032503.19"; transcript_id "ENSMUSG00000032503.19_tx_38"; exon_id "chr9_111976491_111976550_-"; exonnum "12"; txlen "3113";
chr9	ENSEMBL_gcm37	exon	111976491	111976550	17.8118411561775	-	.	gene_id "ENSMUSG00000032503.19"; transcript_id "ENSMUSG00000032503.19_tx_43"; exon_id "chr9_111976491_111976550_-"; exonnum "13"; txlen "3418";
chr9	ENSEMBL_gcm37	exon	111976491	111976550	15.8938670241752	-	.	gene_id "ENSMUSG00000032503.19"; transcript_id "ENSMUSG00000032503.19_tx_47"; exon_id "chr9_111976491_111976550_-"; exonnum "13"; txlen "3212";
chr9	ENSEMBL_gcm37	exon	111976491	111976550	13.6066907799126	-	.	gene_id "ENSMUSG00000032503.19"; transcript_id "ENSMUSG00000032503.19_tx_51"; exon_id "chr9_111976491_111976550_-"; exonnum "13"; txlen "3178";
chr9	ENSEMBL_gcm37	exon	111976491	111976550	13.4631967171136	-	.	gene_id "ENSMUSG00000032503.19"; transcript_id "ENSMUSG00000032503.19_tx_53"; exon_id "chr9_111976491_111976550_-"; exonnum "13"; txlen "3215";
chr9	ENSEMBL_gcm37	exon	111976491	111976550	12.9889536294049	-	.	gene_id "ENSMUSG00000032503.19"; transcript_id "ENSMUSG00000032503.19_tx_56"; exon_id "chr9_111976491_111976550_-"; exonnum "14"; txlen "3277";
chr9	ENSEMBL_gcm37	exon	111976491	111976550	12.5332409900025	-	.	gene_id "ENSMUSG00000032503.19"; transcript_id "ENSMUSG00000032503.19_tx_57"; exon_id "chr9_111976491_111976550_-"; exonnum "13"; txlen "3527";
chr9	ENSEMBL_gcm37	exon	111976491	111976550	12.4307309361589	-	.	gene_id "ENSMUSG00000032503.19"; transcript_id "ENSMUSG00000032503.19_tx_58"; exon_id "chr9_111976491_111976550_-"; exonnum "14"; txlen "3280";
chr9	ENSEMBL_gcm37	exon	111976491	111976550	12.1677559313937	-	.	gene_id "ENSMUSG00000032503.19"; transcript_id "ENSMUSG00000032503.19_tx_60"; exon_id "chr9_111976491_111976550_-"; exonnum "13"; txlen "3480";
chr9	ENSEMBL_gcm37	exon	111976491	111976550	11.5265681000258	-	.	gene_id "ENSMUSG00000032503.19"; transcript_id "ENSMUSG00000032503.19_tx_63"; exon_id "chr9_111976491_111976550_-"; exonnum "13"; txlen "3678";
chr9	ENSEMBL_gcm37	exon	111976491	111976550	64.9336313523536	-	.	gene_id "ENSMUSG00000032503.19"; transcript_id "ENSMUSG00000032503.19_tx_7"; exon_id "chr9_111976491_111976550_-"; exonnum "13"; txlen "3320";
chr9	ENSEMBL_gcm37	exon	111976491	111976550	8.1661137400869	-	.	gene_id "ENSMUSG00000032503.19"; transcript_id "ENSMUSG00000032503.19_tx_70"; exon_id "chr9_111976491_111976550_-"; exonnum "13"; txlen "3681";
chr9	ENSEMBL_gcm37	exon	111976491	111976550	7.59320118228146	-	.	gene_id "ENSMUSG00000032503.19"; transcript_id "ENSMUSG00000032503.19_tx_72"; exon_id "chr9_111976491_111976550_-"; exonnum "14"; txlen "3456";
chr9	ENSEMBL_gcm37	exon	111976491	111976550	5.70785809437732	-	.	gene_id "ENSMUSG00000032503.19"; transcript_id "ENSMUSG00000032503.19_tx_88"; exon_id "chr9_111976491_111976550_-"; exonnum "14"; txlen "3253";
chr9	ENSEMBL_gcm37	exon	111976491	111976550	5.43024860728831	-	.	gene_id "ENSMUSG00000032503.19"; transcript_id "ENSMUSG00000032503.19_tx_92"; exon_id "chr9_111976491_111976550_-"; exonnum "14"; txlen "3821";
chr9	ENSEMBL_gcm37	exon	111976491	111976550	5.30204952660828	-	.	gene_id "ENSMUSG00000032503.19"; transcript_id "ENSMUSG00000032503.19_tx_93"; exon_id "chr9_111976491_111976550_-"; exonnum "11"; txlen "3004";
chr9	ENSEMBL_gcm37	exon	111976491	111976550	4.91862067627049	-	.	gene_id "ENSMUSG00000032503.19"; transcript_id "ENSMUSG00000032503.19_tx_96"; exon_id "chr9_111976491_111976550_-"; exonnum "12"; txlen "3069";
chr9	ENSEMBL_gcm37	exon	111976491	111976550	4.49781707311527	-	.	gene_id "ENSMUSG00000032503.19"; transcript_id "ENSMUSG00000032503.19_tx_98"; exon_id "chr9_111976491_111976550_-"; exonnum "13"; txlen "3313";
chr9	ENSEMBL_gcm37	exon	111976491	111976550	4.46863903454579	-	.	gene_id "ENSMUSG00000032503.19"; transcript_id "ENSMUSG00000032503.19_tx_99"; exon_id "chr9_111976491_111976550_-"; exonnum "12"; txlen "3218";
chr9	ENSEMBL	exon	111978403	111978440	0	-	.	gene_id "ENSMUSG00000032503.19"; transcript_id "ENSMUST00000070218.12"; gene_type "protein_coding"; gene_name "Arpp21"; transcript_type "protein_coding"; transcript_name "Arpp21-202"; exon_number 10; exon_id "ENSMUSE00001213884.2"; level 3; protein_id "ENSMUSP00000069264.6"; transcript_support_level "5"; mgi_id "MGI:107562"; tag "basic"; tag "CCDS"; ccdsid "CCDS52945.1"; havana_gene "OTTMUSG00000034741.1";
chr9	ENSEMBL	CDS	111978403	111978440	0	-	0	gene_id "ENSMUSG00000032503.19"; transcript_id "ENSMUST00000070218.12"; gene_type "protein_coding"; gene_name "Arpp21"; transcript_type "protein_coding"; transcript_name "Arpp21-202"; exon_number 10; exon_id "ENSMUSE00001213884.2"; level 3; protein_id "ENSMUSP00000069264.6"; transcript_support_level "5"; mgi_id "MGI:107562"; tag "basic"; tag "CCDS"; ccdsid "CCDS52945.1"; havana_gene "OTTMUSG00000034741.1";
chr9	ENSEMBL	exon	111978403	111978440	0	-	.	gene_id "ENSMUSG00000032503.19"; transcript_id "ENSMUST00000111872.9"; gene_type "protein_coding"; gene_name "Arpp21"; transcript_type "protein_coding"; transcript_name "Arpp21-203"; exon_number 10; exon_id "ENSMUSE00001213884.2"; level 3; protein_id "ENSMUSP00000107503.3"; transcript_support_level "5"; mgi_id "MGI:107562"; tag "basic"; tag "CCDS"; ccdsid "CCDS52945.1"; havana_gene "OTTMUSG00000034741.1";
chr9	ENSEMBL	CDS	111978403	111978440	0	-	0	gene_id "ENSMUSG00000032503.19"; transcript_id "ENSMUST00000111872.9"; gene_type "protein_coding"; gene_name "Arpp21"; transcript_type "protein_coding"; transcript_name "Arpp21-203"; exon_number 10; exon_id "ENSMUSE00001213884.2"; level 3; protein_id "ENSMUSP00000107503.3"; transcript_support_level "5"; mgi_id "MGI:107562"; tag "basic"; tag "CCDS"; ccdsid "CCDS52945.1"; havana_gene "OTTMUSG00000034741.1";
chr9	ENSEMBL	exon	111978403	111978440	0	-	.	gene_id "ENSMUSG00000032503.19"; transcript_id "ENSMUST00000164754.9"; gene_type "protein_coding"; gene_name "Arpp21"; transcript_type "protein_coding"; transcript_name "Arpp21-229"; exon_number 11; exon_id "ENSMUSE00001213884.2"; level 3; protein_id "ENSMUSP00000125862.3"; transcript_support_level "1"; mgi_id "MGI:107562"; tag "basic"; tag "appris_principal_1"; tag "CCDS"; ccdsid "CCDS23587.1"; havana_gene "OTTMUSG00000034741.1";
chr9	ENSEMBL	CDS	111978403	111978440	0	-	0	gene_id "ENSMUSG00000032503.19"; transcript_id "ENSMUST00000164754.9"; gene_type "protein_coding"; gene_name "Arpp21"; transcript_type "protein_coding"; transcript_name "Arpp21-229"; exon_number 11; exon_id "ENSMUSE00001213884.2"; level 3; protein_id "ENSMUSP00000125862.3"; transcript_support_level "1"; mgi_id "MGI:107562"; tag "basic"; tag "appris_principal_1"; tag "CCDS"; ccdsid "CCDS23587.1"; havana_gene "OTTMUSG00000034741.1";
chr9	HAVANA	exon	111978403	111978440	0	-	.	gene_id "ENSMUSG00000032503.19"; transcript_id "ENSMUST00000162065.8"; gene_type "protein_coding"; gene_name "Arpp21"; transcript_type "protein_coding"; transcript_name "Arpp21-221"; exon_number 9; exon_id "ENSMUSE00001213884.2"; level 2; protein_id "ENSMUSP00000125684.2"; transcript_support_level "1"; mgi_id "MGI:107562"; tag "basic"; tag "CCDS"; ccdsid "CCDS52945.1"; havana_gene "OTTMUSG00000034741.1"; havana_transcript "OTTMUST00000088285.1";
chr9	HAVANA	CDS	111978403	111978440	0	-	0	gene_id "ENSMUSG00000032503.19"; transcript_id "ENSMUST00000162065.8"; gene_type "protein_coding"; gene_name "Arpp21"; transcript_type "protein_coding"; transcript_name "Arpp21-221"; exon_number 9; exon_id "ENSMUSE00001213884.2"; level 2; protein_id "ENSMUSP00000125684.2"; transcript_support_level "1"; mgi_id "MGI:107562"; tag "basic"; tag "CCDS"; ccdsid "CCDS52945.1"; havana_gene "OTTMUSG00000034741.1"; havana_transcript "OTTMUST00000088285.1";
chr9	HAVANA	exon	111978403	111978440	0	-	.	gene_id "ENSMUSG00000032503.19"; transcript_id "ENSMUST00000159432.8"; gene_type "protein_coding"; gene_name "Arpp21"; transcript_type "retained_intron"; transcript_name "Arpp21-208"; exon_number 10; exon_id "ENSMUSE00001256289.2"; level 2; transcript_support_level "5"; mgi_id "MGI:107562"; havana_gene "OTTMUSG00000034741.1"; havana_transcript "OTTMUST00000088274.1";
chr9	HAVANA	exon	111978403	111978440	0	-	.	gene_id "ENSMUSG00000032503.19"; transcript_id "ENSMUST00000162097.8"; gene_type "protein_coding"; gene_name "Arpp21"; transcript_type "protein_coding"; transcript_name "Arpp21-223"; exon_number 13; exon_id "ENSMUSE00001213884.2"; level 2; protein_id "ENSMUSP00000124502.2"; transcript_support_level "5"; mgi_id "MGI:107562"; tag "basic"; tag "Ensembl_canonical"; tag "GENCODE_Primary"; tag "appris_principal_1"; tag "CCDS"; ccdsid "CCDS23587.1"; havana_gene "OTTMUSG00000034741.1"; havana_transcript "OTTMUST00000088272.1";
chr9	HAVANA	CDS	111978403	111978440	0	-	0	gene_id "ENSMUSG00000032503.19"; transcript_id "ENSMUST00000162097.8"; gene_type "protein_coding"; gene_name "Arpp21"; transcript_type "protein_coding"; transcript_name "Arpp21-223"; exon_number 13; exon_id "ENSMUSE00001213884.2"; level 2; protein_id "ENSMUSP00000124502.2"; transcript_support_level "5"; mgi_id "MGI:107562"; tag "basic"; tag "Ensembl_canonical"; tag "GENCODE_Primary"; tag "appris_principal_1"; tag "CCDS"; ccdsid "CCDS23587.1"; havana_gene "OTTMUSG00000034741.1"; havana_transcript "OTTMUST00000088272.1";
chr9	HAVANA	exon	111978403	111978440	0	-	.	gene_id "ENSMUSG00000032503.19"; transcript_id "ENSMUST00000035085.12"; gene_type "protein_coding"; gene_name "Arpp21"; transcript_type "protein_coding"; transcript_name "Arpp21-201"; exon_number 11; exon_id "ENSMUSE00001213884.2"; level 2; protein_id "ENSMUSP00000035085.6"; transcript_support_level "1"; mgi_id "MGI:107562"; tag "basic"; tag "CCDS"; ccdsid "CCDS52944.1"; havana_gene "OTTMUSG00000034741.1"; havana_transcript "OTTMUST00000088276.1";
chr9	HAVANA	CDS	111978403	111978440	0	-	0	gene_id "ENSMUSG00000032503.19"; transcript_id "ENSMUST00000035085.12"; gene_type "protein_coding"; gene_name "Arpp21"; transcript_type "protein_coding"; transcript_name "Arpp21-201"; exon_number 11; exon_id "ENSMUSE00001213884.2"; level 2; protein_id "ENSMUSP00000035085.6"; transcript_support_level "1"; mgi_id "MGI:107562"; tag "basic"; tag "CCDS"; ccdsid "CCDS52944.1"; havana_gene "OTTMUSG00000034741.1"; havana_transcript "OTTMUST00000088276.1";
chr9	HAVANA	exon	111978403	111978440	0	-	.	gene_id "ENSMUSG00000032503.19"; transcript_id "ENSMUST00000159246.8"; gene_type "protein_coding"; gene_name "Arpp21"; transcript_type "nonsense_mediated_decay"; transcript_name "Arpp21-207"; exon_number 9; exon_id "ENSMUSE00001282161.2"; level 2; protein_id "ENSMUSP00000123715.2"; transcript_support_level "1"; mgi_id "MGI:107562"; havana_gene "OTTMUSG00000034741.1"; havana_transcript "OTTMUST00000088284.1";
chr9	HAVANA	CDS	111978403	111978440	0	-	1	gene_id "ENSMUSG00000032503.19"; transcript_id "ENSMUST00000159246.8"; gene_type "protein_coding"; gene_name "Arpp21"; transcript_type "nonsense_mediated_decay"; transcript_name "Arpp21-207"; exon_number 9; exon_id "ENSMUSE00001282161.2"; level 2; protein_id "ENSMUSP00000123715.2"; transcript_support_level "1"; mgi_id "MGI:107562"; havana_gene "OTTMUSG00000034741.1"; havana_transcript "OTTMUST00000088284.1";
chr9	ENSEMBL_gcm37	exon	111978403	111978440	4.46636705902297	-	.	gene_id "ENSMUSG00000032503.19"; transcript_id "ENSMUSG00000032503.19_tx_100"; exon_id "chr9_111978403_111978440_-"; exonnum "13"; txlen "3761";
chr9	ENSEMBL_gcm37	exon	111978403	111978440	4.40543690185345	-	.	gene_id "ENSMUSG00000032503.19"; transcript_id "ENSMUSG00000032503.19_tx_103"; exon_id "chr9_111978403_111978440_-"; exonnum "12"; txlen "3320";
chr9	ENSEMBL_gcm37	exon	111978403	111978440	4.28562065155201	-	.	gene_id "ENSMUSG00000032503.19"; transcript_id "ENSMUSG00000032503.19_tx_106"; exon_id "chr9_111978403_111978440_-"; exonnum "12"; txlen "3283";
chr9	ENSEMBL_gcm37	exon	111978403	111978440	4.26456077659281	-	.	gene_id "ENSMUSG00000032503.19"; transcript_id "ENSMUSG00000032503.19_tx_107"; exon_id "chr9_111978403_111978440_-"; exonnum "12"; txlen "3422";
chr9	ENSEMBL_gcm37	exon	111978403	111978440	4.16202436564389	-	.	gene_id "ENSMUSG00000032503.19"; transcript_id "ENSMUSG00000032503.19_tx_110"; exon_id "chr9_111978403_111978440_-"; exonnum "13"; txlen "3396";
chr9	ENSEMBL_gcm37	exon	111978403	111978440	4.06847743224694	-	.	gene_id "ENSMUSG00000032503.19"; transcript_id "ENSMUSG00000032503.19_tx_112"; exon_id "chr9_111978403_111978440_-"; exonnum "12"; txlen "3317";
chr9	ENSEMBL_gcm37	exon	111978403	111978440	3.92244833811843	-	.	gene_id "ENSMUSG00000032503.19"; transcript_id "ENSMUSG00000032503.19_tx_114"; exon_id "chr9_111978403_111978440_-"; exonnum "13"; txlen "3382";
chr9	ENSEMBL_gcm37	exon	111978403	111978440	3.37712019577691	-	.	gene_id "ENSMUSG00000032503.19"; transcript_id "ENSMUSG00000032503.19_tx_118"; exon_id "chr9_111978403_111978440_-"; exonnum "12"; txlen "3213";
chr9	ENSEMBL_gcm37	exon	111978403	111978440	3.37407406185843	-	.	gene_id "ENSMUSG00000032503.19"; transcript_id "ENSMUSG00000032503.19_tx_119"; exon_id "chr9_111978403_111978440_-"; exonnum "13"; txlen "3315";
chr9	ENSEMBL_gcm37	exon	111978403	111978440	3.08353043678188	-	.	gene_id "ENSMUSG00000032503.19"; transcript_id "ENSMUSG00000032503.19_tx_122"; exon_id "chr9_111978403_111978440_-"; exonnum "13"; txlen "3312";
chr9	ENSEMBL_gcm37	exon	111978403	111978440	1.85396542459179	-	.	gene_id "ENSMUSG00000032503.19"; transcript_id "ENSMUSG00000032503.19_tx_124"; exon_id "chr9_111978403_111978440_-"; exonnum "15"; txlen "3573";
chr9	ENSEMBL_gcm37	exon	111978403	111978440	1.80940176045453	-	.	gene_id "ENSMUSG00000032503.19"; transcript_id "ENSMUSG00000032503.19_tx_125"; exon_id "chr9_111978403_111978440_-"; exonnum "15"; txlen "3576";
chr9	ENSEMBL_gcm37	exon	111978403	111978440	32.9791759958466	-	.	gene_id "ENSMUSG00000032503.19"; transcript_id "ENSMUSG00000032503.19_tx_16"; exon_id "chr9_111978403_111978440_-"; exonnum "13"; txlen "3358";
chr9	ENSEMBL_gcm37	exon	111978403	111978440	31.4685989923693	-	.	gene_id "ENSMUSG00000032503.19"; transcript_id "ENSMUSG00000032503.19_tx_19"; exon_id "chr9_111978403_111978440_-"; exonnum "13"; txlen "3298";
chr9	ENSEMBL_gcm37	exon	111978403	111978440	26.4057865270535	-	.	gene_id "ENSMUSG00000032503.19"; transcript_id "ENSMUSG00000032503.19_tx_25"; exon_id "chr9_111978403_111978440_-"; exonnum "12"; txlen "3155";
chr9	ENSEMBL_gcm37	exon	111978403	111978440	25.6210957861904	-	.	gene_id "ENSMUSG00000032503.19"; transcript_id "ENSMUSG00000032503.19_tx_26"; exon_id "chr9_111978403_111978440_-"; exonnum "12"; txlen "3215";
chr9	ENSEMBL_gcm37	exon	111978403	111978440	22.6455581326796	-	.	gene_id "ENSMUSG00000032503.19"; transcript_id "ENSMUSG00000032503.19_tx_31"; exon_id "chr9_111978403_111978440_-"; exonnum "12"; txlen "3783";
chr9	ENSEMBL_gcm37	exon	111978403	111978440	22.1290802946384	-	.	gene_id "ENSMUSG00000032503.19"; transcript_id "ENSMUSG00000032503.19_tx_33"; exon_id "chr9_111978403_111978440_-"; exonnum "12"; txlen "3786";
chr9	ENSEMBL_gcm37	exon	111978403	111978440	20.8005872650528	-	.	gene_id "ENSMUSG00000032503.19"; transcript_id "ENSMUSG00000032503.19_tx_36"; exon_id "chr9_111978403_111978440_-"; exonnum "12"; txlen "3723";
chr9	ENSEMBL_gcm37	exon	111978403	111978440	20.036434674573	-	.	gene_id "ENSMUSG00000032503.19"; transcript_id "ENSMUSG00000032503.19_tx_38"; exon_id "chr9_111978403_111978440_-"; exonnum "11"; txlen "3113";
chr9	ENSEMBL_gcm37	exon	111978403	111978440	19.0708105888599	-	.	gene_id "ENSMUSG00000032503.19"; transcript_id "ENSMUSG00000032503.19_tx_40"; exon_id "chr9_111978403_111978440_-"; exonnum "12"; txlen "3726";
chr9	ENSEMBL_gcm37	exon	111978403	111978440	17.922064920751	-	.	gene_id "ENSMUSG00000032503.19"; transcript_id "ENSMUSG00000032503.19_tx_42"; exon_id "chr9_111978403_111978440_-"; exonnum "12"; txlen "3358";
chr9	ENSEMBL_gcm37	exon	111978403	111978440	17.8118411561775	-	.	gene_id "ENSMUSG00000032503.19"; transcript_id "ENSMUSG00000032503.19_tx_43"; exon_id "chr9_111978403_111978440_-"; exonnum "12"; txlen "3418";
chr9	ENSEMBL_gcm37	exon	111978403	111978440	15.8938670241752	-	.	gene_id "ENSMUSG00000032503.19"; transcript_id "ENSMUSG00000032503.19_tx_47"; exon_id "chr9_111978403_111978440_-"; exonnum "12"; txlen "3212";
chr9	ENSEMBL_gcm37	exon	111978403	111978440	13.6066907799126	-	.	gene_id "ENSMUSG00000032503.19"; transcript_id "ENSMUSG00000032503.19_tx_51"; exon_id "chr9_111978403_111978440_-"; exonnum "12"; txlen "3178";
chr9	ENSEMBL_gcm37	exon	111978403	111978440	13.4631967171136	-	.	gene_id "ENSMUSG00000032503.19"; transcript_id "ENSMUSG00000032503.19_tx_53"; exon_id "chr9_111978403_111978440_-"; exonnum "12"; txlen "3215";
chr9	ENSEMBL_gcm37	exon	111978403	111978440	12.9889536294049	-	.	gene_id "ENSMUSG00000032503.19"; transcript_id "ENSMUSG00000032503.19_tx_56"; exon_id "chr9_111978403_111978440_-"; exonnum "13"; txlen "3277";
chr9	ENSEMBL_gcm37	exon	111978403	111978440	12.5332409900025	-	.	gene_id "ENSMUSG00000032503.19"; transcript_id "ENSMUSG00000032503.19_tx_57"; exon_id "chr9_111978403_111978440_-"; exonnum "12"; txlen "3527";
chr9	ENSEMBL_gcm37	exon	111978403	111978440	12.4307309361589	-	.	gene_id "ENSMUSG00000032503.19"; transcript_id "ENSMUSG00000032503.19_tx_58"; exon_id "chr9_111978403_111978440_-"; exonnum "13"; txlen "3280";
chr9	ENSEMBL_gcm37	exon	111978403	111978440	12.1677559313937	-	.	gene_id "ENSMUSG00000032503.19"; transcript_id "ENSMUSG00000032503.19_tx_60"; exon_id "chr9_111978403_111978440_-"; exonnum "12"; txlen "3480";
chr9	ENSEMBL_gcm37	exon	111978403	111978440	11.5265681000258	-	.	gene_id "ENSMUSG00000032503.19"; transcript_id "ENSMUSG00000032503.19_tx_63"; exon_id "chr9_111978403_111978440_-"; exonnum "12"; txlen "3678";
chr9	ENSEMBL_gcm37	exon	111978403	111978440	11.3928976290674	-	.	gene_id "ENSMUSG00000032503.19"; transcript_id "ENSMUSG00000032503.19_tx_64"; exon_id "chr9_111978403_111978440_-"; exonnum "12"; txlen "3618";
chr9	ENSEMBL_gcm37	exon	111978403	111978440	64.9336313523536	-	.	gene_id "ENSMUSG00000032503.19"; transcript_id "ENSMUSG00000032503.19_tx_7"; exon_id "chr9_111978403_111978440_-"; exonnum "12"; txlen "3320";
chr9	ENSEMBL_gcm37	exon	111978403	111978440	8.1661137400869	-	.	gene_id "ENSMUSG00000032503.19"; transcript_id "ENSMUSG00000032503.19_tx_70"; exon_id "chr9_111978403_111978440_-"; exonnum "12"; txlen "3681";
chr9	ENSEMBL_gcm37	exon	111978403	111978440	7.6031110754815	-	.	gene_id "ENSMUSG00000032503.19"; transcript_id "ENSMUSG00000032503.19_tx_71"; exon_id "chr9_111978403_111978440_-"; exonnum "12"; txlen "3621";
chr9	ENSEMBL_gcm37	exon	111978403	111978440	7.59320118228146	-	.	gene_id "ENSMUSG00000032503.19"; transcript_id "ENSMUSG00000032503.19_tx_72"; exon_id "chr9_111978403_111978440_-"; exonnum "13"; txlen "3456";
chr9	ENSEMBL_gcm37	exon	111978403	111978440	6.99045383503216	-	.	gene_id "ENSMUSG00000032503.19"; transcript_id "ENSMUSG00000032503.19_tx_76"; exon_id "chr9_111978403_111978440_-"; exonnum "12"; txlen "3253";
chr9	ENSEMBL_gcm37	exon	111978403	111978440	6.60629650513269	-	.	gene_id "ENSMUSG00000032503.19"; transcript_id "ENSMUSG00000032503.19_tx_79"; exon_id "chr9_111978403_111978440_-"; exonnum "13"; txlen "3193";
chr9	ENSEMBL_gcm37	exon	111978403	111978440	5.70785809437732	-	.	gene_id "ENSMUSG00000032503.19"; transcript_id "ENSMUSG00000032503.19_tx_88"; exon_id "chr9_111978403_111978440_-"; exonnum "13"; txlen "3253";
chr9	ENSEMBL_gcm37	exon	111978403	111978440	60.2672484401737	-	.	gene_id "ENSMUSG00000032503.19"; transcript_id "ENSMUSG00000032503.19_tx_9"; exon_id "chr9_111978403_111978440_-"; exonnum "12"; txlen "3260";
chr9	ENSEMBL_gcm37	exon	111978403	111978440	5.43024860728831	-	.	gene_id "ENSMUSG00000032503.19"; transcript_id "ENSMUSG00000032503.19_tx_92"; exon_id "chr9_111978403_111978440_-"; exonnum "13"; txlen "3821";
chr9	ENSEMBL_gcm37	exon	111978403	111978440	5.30204952660828	-	.	gene_id "ENSMUSG00000032503.19"; transcript_id "ENSMUSG00000032503.19_tx_93"; exon_id "chr9_111978403_111978440_-"; exonnum "10"; txlen "3004";
chr9	ENSEMBL_gcm37	exon	111978403	111978440	4.91862067627049	-	.	gene_id "ENSMUSG00000032503.19"; transcript_id "ENSMUSG00000032503.19_tx_96"; exon_id "chr9_111978403_111978440_-"; exonnum "11"; txlen "3069";
chr9	ENSEMBL_gcm37	exon	111978403	111978440	4.53096268381085	-	.	gene_id "ENSMUSG00000032503.19"; transcript_id "ENSMUSG00000032503.19_tx_97"; exon_id "chr9_111978403_111978440_-"; exonnum "12"; txlen "3362";
chr9	ENSEMBL_gcm37	exon	111978403	111978440	4.49781707311527	-	.	gene_id "ENSMUSG00000032503.19"; transcript_id "ENSMUSG00000032503.19_tx_98"; exon_id "chr9_111978403_111978440_-"; exonnum "12"; txlen "3313";
chr9	ENSEMBL_gcm37	exon	111978403	111978440	4.46863903454579	-	.	gene_id "ENSMUSG00000032503.19"; transcript_id "ENSMUSG00000032503.19_tx_99"; exon_id "chr9_111978403_111978440_-"; exonnum "11"; txlen "3218";
chr9	HAVANA	exon	111983531	111984587	0	-	.	gene_id "ENSMUSG00000032503.19"; transcript_id "ENSMUST00000159667.8"; gene_type "protein_coding"; gene_name "Arpp21"; transcript_type "retained_intron"; transcript_name "Arpp21-211"; exon_number 11; exon_id "ENSMUSE00000871635.2"; level 2; transcript_support_level "1"; mgi_id "MGI:107562"; havana_gene "OTTMUSG00000034741.1"; havana_transcript "OTTMUST00000088283.1";
chr9	HAVANA	transcript	111983531	112063909	0	-	.	gene_id "ENSMUSG00000032503.19"; transcript_id "ENSMUST00000159667.8"; gene_type "protein_coding"; gene_name "Arpp21"; transcript_type "retained_intron"; transcript_name "Arpp21-211"; level 2; transcript_support_level "1"; mgi_id "MGI:107562"; havana_gene "OTTMUSG00000034741.1"; havana_transcript "OTTMUST00000088283.1";
chr9	ENSEMBL	exon	111984486	111984584	0	-	.	gene_id "ENSMUSG00000032503.19"; transcript_id "ENSMUST00000164754.9"; gene_type "protein_coding"; gene_name "Arpp21"; transcript_type "protein_coding"; transcript_name "Arpp21-229"; exon_number 10; exon_id "ENSMUSE00000298888.2"; level 3; protein_id "ENSMUSP00000125862.3"; transcript_support_level "1"; mgi_id "MGI:107562"; tag "basic"; tag "appris_principal_1"; tag "CCDS"; ccdsid "CCDS23587.1"; havana_gene "OTTMUSG00000034741.1";
chr9	ENSEMBL	CDS	111984486	111984584	0	-	0	gene_id "ENSMUSG00000032503.19"; transcript_id "ENSMUST00000164754.9"; gene_type "protein_coding"; gene_name "Arpp21"; transcript_type "protein_coding"; transcript_name "Arpp21-229"; exon_number 10; exon_id "ENSMUSE00000298888.2"; level 3; protein_id "ENSMUSP00000125862.3"; transcript_support_level "1"; mgi_id "MGI:107562"; tag "basic"; tag "appris_principal_1"; tag "CCDS"; ccdsid "CCDS23587.1"; havana_gene "OTTMUSG00000034741.1";
chr9	HAVANA	exon	111984486	111984584	0	-	.	gene_id "ENSMUSG00000032503.19"; transcript_id "ENSMUST00000162097.8"; gene_type "protein_coding"; gene_name "Arpp21"; transcript_type "protein_coding"; transcript_name "Arpp21-223"; exon_number 12; exon_id "ENSMUSE00000298888.2"; level 2; protein_id "ENSMUSP00000124502.2"; transcript_support_level "5"; mgi_id "MGI:107562"; tag "basic"; tag "Ensembl_canonical"; tag "GENCODE_Primary"; tag "appris_principal_1"; tag "CCDS"; ccdsid "CCDS23587.1"; havana_gene "OTTMUSG00000034741.1"; havana_transcript "OTTMUST00000088272.1";
chr9	HAVANA	CDS	111984486	111984584	0	-	0	gene_id "ENSMUSG00000032503.19"; transcript_id "ENSMUST00000162097.8"; gene_type "protein_coding"; gene_name "Arpp21"; transcript_type "protein_coding"; transcript_name "Arpp21-223"; exon_number 12; exon_id "ENSMUSE00000298888.2"; level 2; protein_id "ENSMUSP00000124502.2"; transcript_support_level "5"; mgi_id "MGI:107562"; tag "basic"; tag "Ensembl_canonical"; tag "GENCODE_Primary"; tag "appris_principal_1"; tag "CCDS"; ccdsid "CCDS23587.1"; havana_gene "OTTMUSG00000034741.1"; havana_transcript "OTTMUST00000088272.1";
chr9	ENSEMBL_gcm37	exon	111984486	111984584	4.06847743224694	-	.	gene_id "ENSMUSG00000032503.19"; transcript_id "ENSMUSG00000032503.19_tx_112"; exon_id "chr9_111984486_111984584_-"; exonnum "11"; txlen "3317";
chr9	ENSEMBL_gcm37	exon	111984486	111984584	3.92244833811843	-	.	gene_id "ENSMUSG00000032503.19"; transcript_id "ENSMUSG00000032503.19_tx_114"; exon_id "chr9_111984486_111984584_-"; exonnum "12"; txlen "3382";
chr9	ENSEMBL_gcm37	exon	111984486	111984584	3.08353043678188	-	.	gene_id "ENSMUSG00000032503.19"; transcript_id "ENSMUSG00000032503.19_tx_122"; exon_id "chr9_111984486_111984584_-"; exonnum "12"; txlen "3312";
chr9	ENSEMBL_gcm37	exon	111984486	111984584	1.85396542459179	-	.	gene_id "ENSMUSG00000032503.19"; transcript_id "ENSMUSG00000032503.19_tx_124"; exon_id "chr9_111984486_111984584_-"; exonnum "14"; txlen "3573";
chr9	ENSEMBL_gcm37	exon	111984486	111984584	15.8938670241752	-	.	gene_id "ENSMUSG00000032503.19"; transcript_id "ENSMUSG00000032503.19_tx_47"; exon_id "chr9_111984486_111984584_-"; exonnum "11"; txlen "3212";
chr9	ENSEMBL_gcm37	exon	111984486	111984584	12.9889536294049	-	.	gene_id "ENSMUSG00000032503.19"; transcript_id "ENSMUSG00000032503.19_tx_56"; exon_id "chr9_111984486_111984584_-"; exonnum "12"; txlen "3277";
chr9	sragcm37_mid	exon	111984486	111984587	4.46636705902297	-	.	gene_id "ENSMUSG00000032503.19"; transcript_id "ENSMUSG00000032503.19_tx_100"; exon_id "chr9_111984486_111984587_-"; exonnum "12"; txlen "3761";
chr9	sragcm37_mid	exon	111984486	111984587	4.40543690185345	-	.	gene_id "ENSMUSG00000032503.19"; transcript_id "ENSMUSG00000032503.19_tx_103"; exon_id "chr9_111984486_111984587_-"; exonnum "11"; txlen "3320";
chr9	sragcm37_mid	exon	111984486	111984587	4.16202436564389	-	.	gene_id "ENSMUSG00000032503.19"; transcript_id "ENSMUSG00000032503.19_tx_110"; exon_id "chr9_111984486_111984587_-"; exonnum "12"; txlen "3396";
chr9	sragcm37_mid	exon	111984486	111984587	3.37407406185843	-	.	gene_id "ENSMUSG00000032503.19"; transcript_id "ENSMUSG00000032503.19_tx_119"; exon_id "chr9_111984486_111984587_-"; exonnum "12"; txlen "3315";
chr9	sragcm37_mid	exon	111984486	111984587	1.80940176045453	-	.	gene_id "ENSMUSG00000032503.19"; transcript_id "ENSMUSG00000032503.19_tx_125"; exon_id "chr9_111984486_111984587_-"; exonnum "14"; txlen "3576";
chr9	sragcm37_mid	exon	111984486	111984587	32.9791759958466	-	.	gene_id "ENSMUSG00000032503.19"; transcript_id "ENSMUSG00000032503.19_tx_16"; exon_id "chr9_111984486_111984587_-"; exonnum "12"; txlen "3358";
chr9	sragcm37_mid	exon	111984486	111984587	31.4685989923693	-	.	gene_id "ENSMUSG00000032503.19"; transcript_id "ENSMUSG00000032503.19_tx_19"; exon_id "chr9_111984486_111984587_-"; exonnum "12"; txlen "3298";
chr9	sragcm37_mid	exon	111984486	111984587	26.4057865270535	-	.	gene_id "ENSMUSG00000032503.19"; transcript_id "ENSMUSG00000032503.19_tx_25"; exon_id "chr9_111984486_111984587_-"; exonnum "11"; txlen "3155";
chr9	sragcm37_mid	exon	111984486	111984587	25.6210957861904	-	.	gene_id "ENSMUSG00000032503.19"; transcript_id "ENSMUSG00000032503.19_tx_26"; exon_id "chr9_111984486_111984587_-"; exonnum "11"; txlen "3215";
chr9	sragcm37_mid	exon	111984486	111984587	22.6455581326796	-	.	gene_id "ENSMUSG00000032503.19"; transcript_id "ENSMUSG00000032503.19_tx_31"; exon_id "chr9_111984486_111984587_-"; exonnum "11"; txlen "3783";
chr9	sragcm37_mid	exon	111984486	111984587	22.1290802946384	-	.	gene_id "ENSMUSG00000032503.19"; transcript_id "ENSMUSG00000032503.19_tx_33"; exon_id "chr9_111984486_111984587_-"; exonnum "11"; txlen "3786";
chr9	sragcm37_mid	exon	111984486	111984587	20.8005872650528	-	.	gene_id "ENSMUSG00000032503.19"; transcript_id "ENSMUSG00000032503.19_tx_36"; exon_id "chr9_111984486_111984587_-"; exonnum "11"; txlen "3723";
chr9	sragcm37_mid	exon	111984486	111984587	19.0708105888599	-	.	gene_id "ENSMUSG00000032503.19"; transcript_id "ENSMUSG00000032503.19_tx_40"; exon_id "chr9_111984486_111984587_-"; exonnum "11"; txlen "3726";
chr9	sragcm37_mid	exon	111984486	111984587	17.922064920751	-	.	gene_id "ENSMUSG00000032503.19"; transcript_id "ENSMUSG00000032503.19_tx_42"; exon_id "chr9_111984486_111984587_-"; exonnum "11"; txlen "3358";
chr9	sragcm37_mid	exon	111984486	111984587	17.8118411561775	-	.	gene_id "ENSMUSG00000032503.19"; transcript_id "ENSMUSG00000032503.19_tx_43"; exon_id "chr9_111984486_111984587_-"; exonnum "11"; txlen "3418";
chr9	sragcm37_mid	exon	111984486	111984587	13.4631967171136	-	.	gene_id "ENSMUSG00000032503.19"; transcript_id "ENSMUSG00000032503.19_tx_53"; exon_id "chr9_111984486_111984587_-"; exonnum "11"; txlen "3215";
chr9	sragcm37_mid	exon	111984486	111984587	12.4307309361589	-	.	gene_id "ENSMUSG00000032503.19"; transcript_id "ENSMUSG00000032503.19_tx_58"; exon_id "chr9_111984486_111984587_-"; exonnum "12"; txlen "3280";
chr9	sragcm37_mid	exon	111984486	111984587	12.1677559313937	-	.	gene_id "ENSMUSG00000032503.19"; transcript_id "ENSMUSG00000032503.19_tx_60"; exon_id "chr9_111984486_111984587_-"; exonnum "11"; txlen "3480";
chr9	sragcm37_mid	exon	111984486	111984587	11.5265681000258	-	.	gene_id "ENSMUSG00000032503.19"; transcript_id "ENSMUSG00000032503.19_tx_63"; exon_id "chr9_111984486_111984587_-"; exonnum "11"; txlen "3678";
chr9	sragcm37_mid	exon	111984486	111984587	11.3928976290674	-	.	gene_id "ENSMUSG00000032503.19"; transcript_id "ENSMUSG00000032503.19_tx_64"; exon_id "chr9_111984486_111984587_-"; exonnum "11"; txlen "3618";
chr9	sragcm37_mid	exon	111984486	111984587	64.9336313523536	-	.	gene_id "ENSMUSG00000032503.19"; transcript_id "ENSMUSG00000032503.19_tx_7"; exon_id "chr9_111984486_111984587_-"; exonnum "11"; txlen "3320";
chr9	sragcm37_mid	exon	111984486	111984587	8.1661137400869	-	.	gene_id "ENSMUSG00000032503.19"; transcript_id "ENSMUSG00000032503.19_tx_70"; exon_id "chr9_111984486_111984587_-"; exonnum "11"; txlen "3681";
chr9	sragcm37_mid	exon	111984486	111984587	7.6031110754815	-	.	gene_id "ENSMUSG00000032503.19"; transcript_id "ENSMUSG00000032503.19_tx_71"; exon_id "chr9_111984486_111984587_-"; exonnum "11"; txlen "3621";
chr9	sragcm37_mid	exon	111984486	111984587	7.59320118228146	-	.	gene_id "ENSMUSG00000032503.19"; transcript_id "ENSMUSG00000032503.19_tx_72"; exon_id "chr9_111984486_111984587_-"; exonnum "12"; txlen "3456";
chr9	sragcm37_mid	exon	111984486	111984587	6.99045383503216	-	.	gene_id "ENSMUSG00000032503.19"; transcript_id "ENSMUSG00000032503.19_tx_76"; exon_id "chr9_111984486_111984587_-"; exonnum "11"; txlen "3253";
chr9	sragcm37_mid	exon	111984486	111984587	6.60629650513269	-	.	gene_id "ENSMUSG00000032503.19"; transcript_id "ENSMUSG00000032503.19_tx_79"; exon_id "chr9_111984486_111984587_-"; exonnum "12"; txlen "3193";
chr9	sragcm37_mid	exon	111984486	111984587	5.70785809437732	-	.	gene_id "ENSMUSG00000032503.19"; transcript_id "ENSMUSG00000032503.19_tx_88"; exon_id "chr9_111984486_111984587_-"; exonnum "12"; txlen "3253";
chr9	sragcm37_mid	exon	111984486	111984587	60.2672484401737	-	.	gene_id "ENSMUSG00000032503.19"; transcript_id "ENSMUSG00000032503.19_tx_9"; exon_id "chr9_111984486_111984587_-"; exonnum "11"; txlen "3260";
chr9	sragcm37_mid	exon	111984486	111984587	5.43024860728831	-	.	gene_id "ENSMUSG00000032503.19"; transcript_id "ENSMUSG00000032503.19_tx_92"; exon_id "chr9_111984486_111984587_-"; exonnum "12"; txlen "3821";
chr9	sragcm37_mid	exon	111984486	111984587	4.49781707311527	-	.	gene_id "ENSMUSG00000032503.19"; transcript_id "ENSMUSG00000032503.19_tx_98"; exon_id "chr9_111984486_111984587_-"; exonnum "11"; txlen "3313";
chr9	HAVANA	exon	111984486	111986866	0	-	.	gene_id "ENSMUSG00000032503.19"; transcript_id "ENSMUST00000159432.8"; gene_type "protein_coding"; gene_name "Arpp21"; transcript_type "retained_intron"; transcript_name "Arpp21-208"; exon_number 9; exon_id "ENSMUSE00000855076.2"; level 2; transcript_support_level "5"; mgi_id "MGI:107562"; havana_gene "OTTMUSG00000034741.1"; havana_transcript "OTTMUST00000088274.1";
chr9	HAVANA	exon	111984544	111984587	0	-	.	gene_id "ENSMUSG00000032503.19"; transcript_id "ENSMUST00000159055.8"; gene_type "protein_coding"; gene_name "Arpp21"; transcript_type "protein_coding"; transcript_name "Arpp21-204"; exon_number 12; exon_id "ENSMUSE00000862973.2"; level 2; protein_id "ENSMUSP00000123883.2"; transcript_support_level "1"; mgi_id "MGI:107562"; tag "mRNA_end_NF"; tag "cds_end_NF"; havana_gene "OTTMUSG00000034741.1"; havana_transcript "OTTMUST00000088273.1";
chr9	HAVANA	CDS	111984544	111984587	0	-	0	gene_id "ENSMUSG00000032503.19"; transcript_id "ENSMUST00000159055.8"; gene_type "protein_coding"; gene_name "Arpp21"; transcript_type "protein_coding"; transcript_name "Arpp21-204"; exon_number 12; exon_id "ENSMUSE00000862973.2"; level 2; protein_id "ENSMUSP00000123883.2"; transcript_support_level "1"; mgi_id "MGI:107562"; tag "mRNA_end_NF"; tag "cds_end_NF"; havana_gene "OTTMUSG00000034741.1"; havana_transcript "OTTMUST00000088273.1";
chr9	HAVANA	transcript	111984544	112064086	0	-	.	gene_id "ENSMUSG00000032503.19"; transcript_id "ENSMUST00000159055.8"; gene_type "protein_coding"; gene_name "Arpp21"; transcript_type "protein_coding"; transcript_name "Arpp21-204"; level 2; protein_id "ENSMUSP00000123883.2"; transcript_support_level "1"; mgi_id "MGI:107562"; tag "mRNA_end_NF"; tag "cds_end_NF"; havana_gene "OTTMUSG00000034741.1"; havana_transcript "OTTMUST00000088273.1";
chr9	sragcm37_mid	exon	111986295	111986385	1.85396542459179	-	.	gene_id "ENSMUSG00000032503.19"; transcript_id "ENSMUSG00000032503.19_tx_124"; exon_id "chr9_111986295_111986385_-"; exonnum "13"; txlen "3573";
chr9	sragcm37_mid	exon	111986295	111986385	1.80940176045453	-	.	gene_id "ENSMUSG00000032503.19"; transcript_id "ENSMUSG00000032503.19_tx_125"; exon_id "chr9_111986295_111986385_-"; exonnum "13"; txlen "3576";
chr9	ENSEMBL	exon	111986758	111986866	0	-	.	gene_id "ENSMUSG00000032503.19"; transcript_id "ENSMUST00000070218.12"; gene_type "protein_coding"; gene_name "Arpp21"; transcript_type "protein_coding"; transcript_name "Arpp21-202"; exon_number 9; exon_id "ENSMUSE00001238326.2"; level 3; protein_id "ENSMUSP00000069264.6"; transcript_support_level "5"; mgi_id "MGI:107562"; tag "basic"; tag "CCDS"; ccdsid "CCDS52945.1"; havana_gene "OTTMUSG00000034741.1";
chr9	ENSEMBL	CDS	111986758	111986866	0	-	1	gene_id "ENSMUSG00000032503.19"; transcript_id "ENSMUST00000070218.12"; gene_type "protein_coding"; gene_name "Arpp21"; transcript_type "protein_coding"; transcript_name "Arpp21-202"; exon_number 9; exon_id "ENSMUSE00001238326.2"; level 3; protein_id "ENSMUSP00000069264.6"; transcript_support_level "5"; mgi_id "MGI:107562"; tag "basic"; tag "CCDS"; ccdsid "CCDS52945.1"; havana_gene "OTTMUSG00000034741.1";
chr9	ENSEMBL	exon	111986758	111986866	0	-	.	gene_id "ENSMUSG00000032503.19"; transcript_id "ENSMUST00000111872.9"; gene_type "protein_coding"; gene_name "Arpp21"; transcript_type "protein_coding"; transcript_name "Arpp21-203"; exon_number 9; exon_id "ENSMUSE00001238326.2"; level 3; protein_id "ENSMUSP00000107503.3"; transcript_support_level "5"; mgi_id "MGI:107562"; tag "basic"; tag "CCDS"; ccdsid "CCDS52945.1"; havana_gene "OTTMUSG00000034741.1";
chr9	ENSEMBL	CDS	111986758	111986866	0	-	1	gene_id "ENSMUSG00000032503.19"; transcript_id "ENSMUST00000111872.9"; gene_type "protein_coding"; gene_name "Arpp21"; transcript_type "protein_coding"; transcript_name "Arpp21-203"; exon_number 9; exon_id "ENSMUSE00001238326.2"; level 3; protein_id "ENSMUSP00000107503.3"; transcript_support_level "5"; mgi_id "MGI:107562"; tag "basic"; tag "CCDS"; ccdsid "CCDS52945.1"; havana_gene "OTTMUSG00000034741.1";
chr9	ENSEMBL	exon	111986758	111986866	0	-	.	gene_id "ENSMUSG00000032503.19"; transcript_id "ENSMUST00000164754.9"; gene_type "protein_coding"; gene_name "Arpp21"; transcript_type "protein_coding"; transcript_name "Arpp21-229"; exon_number 9; exon_id "ENSMUSE00001238326.2"; level 3; protein_id "ENSMUSP00000125862.3"; transcript_support_level "1"; mgi_id "MGI:107562"; tag "basic"; tag "appris_principal_1"; tag "CCDS"; ccdsid "CCDS23587.1"; havana_gene "OTTMUSG00000034741.1";
chr9	ENSEMBL	CDS	111986758	111986866	0	-	1	gene_id "ENSMUSG00000032503.19"; transcript_id "ENSMUST00000164754.9"; gene_type "protein_coding"; gene_name "Arpp21"; transcript_type "protein_coding"; transcript_name "Arpp21-229"; exon_number 9; exon_id "ENSMUSE00001238326.2"; level 3; protein_id "ENSMUSP00000125862.3"; transcript_support_level "1"; mgi_id "MGI:107562"; tag "basic"; tag "appris_principal_1"; tag "CCDS"; ccdsid "CCDS23587.1"; havana_gene "OTTMUSG00000034741.1";
chr9	HAVANA	exon	111986758	111986866	0	-	.	gene_id "ENSMUSG00000032503.19"; transcript_id "ENSMUST00000162065.8"; gene_type "protein_coding"; gene_name "Arpp21"; transcript_type "protein_coding"; transcript_name "Arpp21-221"; exon_number 8; exon_id "ENSMUSE00001238326.2"; level 2; protein_id "ENSMUSP00000125684.2"; transcript_support_level "1"; mgi_id "MGI:107562"; tag "basic"; tag "CCDS"; ccdsid "CCDS52945.1"; havana_gene "OTTMUSG00000034741.1"; havana_transcript "OTTMUST00000088285.1";
chr9	HAVANA	CDS	111986758	111986866	0	-	1	gene_id "ENSMUSG00000032503.19"; transcript_id "ENSMUST00000162065.8"; gene_type "protein_coding"; gene_name "Arpp21"; transcript_type "protein_coding"; transcript_name "Arpp21-221"; exon_number 8; exon_id "ENSMUSE00001238326.2"; level 2; protein_id "ENSMUSP00000125684.2"; transcript_support_level "1"; mgi_id "MGI:107562"; tag "basic"; tag "CCDS"; ccdsid "CCDS52945.1"; havana_gene "OTTMUSG00000034741.1"; havana_transcript "OTTMUST00000088285.1";
chr9	HAVANA	exon	111986758	111986866	0	-	.	gene_id "ENSMUSG00000032503.19"; transcript_id "ENSMUST00000162097.8"; gene_type "protein_coding"; gene_name "Arpp21"; transcript_type "protein_coding"; transcript_name "Arpp21-223"; exon_number 11; exon_id "ENSMUSE00001238326.2"; level 2; protein_id "ENSMUSP00000124502.2"; transcript_support_level "5"; mgi_id "MGI:107562"; tag "basic"; tag "Ensembl_canonical"; tag "GENCODE_Primary"; tag "appris_principal_1"; tag "CCDS"; ccdsid "CCDS23587.1"; havana_gene "OTTMUSG00000034741.1"; havana_transcript "OTTMUST00000088272.1";
chr9	HAVANA	CDS	111986758	111986866	0	-	1	gene_id "ENSMUSG00000032503.19"; transcript_id "ENSMUST00000162097.8"; gene_type "protein_coding"; gene_name "Arpp21"; transcript_type "protein_coding"; transcript_name "Arpp21-223"; exon_number 11; exon_id "ENSMUSE00001238326.2"; level 2; protein_id "ENSMUSP00000124502.2"; transcript_support_level "5"; mgi_id "MGI:107562"; tag "basic"; tag "Ensembl_canonical"; tag "GENCODE_Primary"; tag "appris_principal_1"; tag "CCDS"; ccdsid "CCDS23587.1"; havana_gene "OTTMUSG00000034741.1"; havana_transcript "OTTMUST00000088272.1";
chr9	HAVANA	exon	111986758	111986866	0	-	.	gene_id "ENSMUSG00000032503.19"; transcript_id "ENSMUST00000035085.12"; gene_type "protein_coding"; gene_name "Arpp21"; transcript_type "protein_coding"; transcript_name "Arpp21-201"; exon_number 10; exon_id "ENSMUSE00001238326.2"; level 2; protein_id "ENSMUSP00000035085.6"; transcript_support_level "1"; mgi_id "MGI:107562"; tag "basic"; tag "CCDS"; ccdsid "CCDS52944.1"; havana_gene "OTTMUSG00000034741.1"; havana_transcript "OTTMUST00000088276.1";
chr9	HAVANA	CDS	111986758	111986866	0	-	1	gene_id "ENSMUSG00000032503.19"; transcript_id "ENSMUST00000035085.12"; gene_type "protein_coding"; gene_name "Arpp21"; transcript_type "protein_coding"; transcript_name "Arpp21-201"; exon_number 10; exon_id "ENSMUSE00001238326.2"; level 2; protein_id "ENSMUSP00000035085.6"; transcript_support_level "1"; mgi_id "MGI:107562"; tag "basic"; tag "CCDS"; ccdsid "CCDS52944.1"; havana_gene "OTTMUSG00000034741.1"; havana_transcript "OTTMUST00000088276.1";
chr9	HAVANA	exon	111986758	111986866	0	-	.	gene_id "ENSMUSG00000032503.19"; transcript_id "ENSMUST00000159667.8"; gene_type "protein_coding"; gene_name "Arpp21"; transcript_type "retained_intron"; transcript_name "Arpp21-211"; exon_number 10; exon_id "ENSMUSE00001243562.2"; level 2; transcript_support_level "1"; mgi_id "MGI:107562"; havana_gene "OTTMUSG00000034741.1"; havana_transcript "OTTMUST00000088283.1";
chr9	HAVANA	exon	111986758	111986866	0	-	.	gene_id "ENSMUSG00000032503.19"; transcript_id "ENSMUST00000159055.8"; gene_type "protein_coding"; gene_name "Arpp21"; transcript_type "protein_coding"; transcript_name "Arpp21-204"; exon_number 11; exon_id "ENSMUSE00001238326.2"; level 2; protein_id "ENSMUSP00000123883.2"; transcript_support_level "1"; mgi_id "MGI:107562"; tag "mRNA_end_NF"; tag "cds_end_NF"; havana_gene "OTTMUSG00000034741.1"; havana_transcript "OTTMUST00000088273.1";
chr9	HAVANA	CDS	111986758	111986866	0	-	1	gene_id "ENSMUSG00000032503.19"; transcript_id "ENSMUST00000159055.8"; gene_type "protein_coding"; gene_name "Arpp21"; transcript_type "protein_coding"; transcript_name "Arpp21-204"; exon_number 11; exon_id "ENSMUSE00001238326.2"; level 2; protein_id "ENSMUSP00000123883.2"; transcript_support_level "1"; mgi_id "MGI:107562"; tag "mRNA_end_NF"; tag "cds_end_NF"; havana_gene "OTTMUSG00000034741.1"; havana_transcript "OTTMUST00000088273.1";
chr9	ENSEMBL_gcm37	exon	111986758	111986866	4.46636705902297	-	.	gene_id "ENSMUSG00000032503.19"; transcript_id "ENSMUSG00000032503.19_tx_100"; exon_id "chr9_111986758_111986866_-"; exonnum "11"; txlen "3761";
chr9	ENSEMBL_gcm37	exon	111986758	111986866	4.40543690185345	-	.	gene_id "ENSMUSG00000032503.19"; transcript_id "ENSMUSG00000032503.19_tx_103"; exon_id "chr9_111986758_111986866_-"; exonnum "10"; txlen "3320";
chr9	ENSEMBL_gcm37	exon	111986758	111986866	4.28562065155201	-	.	gene_id "ENSMUSG00000032503.19"; transcript_id "ENSMUSG00000032503.19_tx_106"; exon_id "chr9_111986758_111986866_-"; exonnum "11"; txlen "3283";
chr9	ENSEMBL_gcm37	exon	111986758	111986866	4.26456077659281	-	.	gene_id "ENSMUSG00000032503.19"; transcript_id "ENSMUSG00000032503.19_tx_107"; exon_id "chr9_111986758_111986866_-"; exonnum "11"; txlen "3422";
chr9	ENSEMBL_gcm37	exon	111986758	111986866	4.16202436564389	-	.	gene_id "ENSMUSG00000032503.19"; transcript_id "ENSMUSG00000032503.19_tx_110"; exon_id "chr9_111986758_111986866_-"; exonnum "11"; txlen "3396";
chr9	ENSEMBL_gcm37	exon	111986758	111986866	4.06847743224694	-	.	gene_id "ENSMUSG00000032503.19"; transcript_id "ENSMUSG00000032503.19_tx_112"; exon_id "chr9_111986758_111986866_-"; exonnum "10"; txlen "3317";
chr9	ENSEMBL_gcm37	exon	111986758	111986866	3.92244833811843	-	.	gene_id "ENSMUSG00000032503.19"; transcript_id "ENSMUSG00000032503.19_tx_114"; exon_id "chr9_111986758_111986866_-"; exonnum "11"; txlen "3382";
chr9	ENSEMBL_gcm37	exon	111986758	111986866	3.37712019577691	-	.	gene_id "ENSMUSG00000032503.19"; transcript_id "ENSMUSG00000032503.19_tx_118"; exon_id "chr9_111986758_111986866_-"; exonnum "11"; txlen "3213";
chr9	ENSEMBL_gcm37	exon	111986758	111986866	3.37407406185843	-	.	gene_id "ENSMUSG00000032503.19"; transcript_id "ENSMUSG00000032503.19_tx_119"; exon_id "chr9_111986758_111986866_-"; exonnum "11"; txlen "3315";
chr9	ENSEMBL_gcm37	exon	111986758	111986866	3.08353043678188	-	.	gene_id "ENSMUSG00000032503.19"; transcript_id "ENSMUSG00000032503.19_tx_122"; exon_id "chr9_111986758_111986866_-"; exonnum "11"; txlen "3312";
chr9	ENSEMBL_gcm37	exon	111986758	111986866	1.85396542459179	-	.	gene_id "ENSMUSG00000032503.19"; transcript_id "ENSMUSG00000032503.19_tx_124"; exon_id "chr9_111986758_111986866_-"; exonnum "12"; txlen "3573";
chr9	ENSEMBL_gcm37	exon	111986758	111986866	1.80940176045453	-	.	gene_id "ENSMUSG00000032503.19"; transcript_id "ENSMUSG00000032503.19_tx_125"; exon_id "chr9_111986758_111986866_-"; exonnum "12"; txlen "3576";
chr9	ENSEMBL_gcm37	exon	111986758	111986866	32.9791759958466	-	.	gene_id "ENSMUSG00000032503.19"; transcript_id "ENSMUSG00000032503.19_tx_16"; exon_id "chr9_111986758_111986866_-"; exonnum "11"; txlen "3358";
chr9	ENSEMBL_gcm37	exon	111986758	111986866	31.4685989923693	-	.	gene_id "ENSMUSG00000032503.19"; transcript_id "ENSMUSG00000032503.19_tx_19"; exon_id "chr9_111986758_111986866_-"; exonnum "11"; txlen "3298";
chr9	ENSEMBL_gcm37	exon	111986758	111986866	26.4057865270535	-	.	gene_id "ENSMUSG00000032503.19"; transcript_id "ENSMUSG00000032503.19_tx_25"; exon_id "chr9_111986758_111986866_-"; exonnum "10"; txlen "3155";
chr9	ENSEMBL_gcm37	exon	111986758	111986866	25.6210957861904	-	.	gene_id "ENSMUSG00000032503.19"; transcript_id "ENSMUSG00000032503.19_tx_26"; exon_id "chr9_111986758_111986866_-"; exonnum "10"; txlen "3215";
chr9	ENSEMBL_gcm37	exon	111986758	111986866	22.6455581326796	-	.	gene_id "ENSMUSG00000032503.19"; transcript_id "ENSMUSG00000032503.19_tx_31"; exon_id "chr9_111986758_111986866_-"; exonnum "10"; txlen "3783";
chr9	ENSEMBL_gcm37	exon	111986758	111986866	22.1290802946384	-	.	gene_id "ENSMUSG00000032503.19"; transcript_id "ENSMUSG00000032503.19_tx_33"; exon_id "chr9_111986758_111986866_-"; exonnum "10"; txlen "3786";
chr9	ENSEMBL_gcm37	exon	111986758	111986866	20.8005872650528	-	.	gene_id "ENSMUSG00000032503.19"; transcript_id "ENSMUSG00000032503.19_tx_36"; exon_id "chr9_111986758_111986866_-"; exonnum "10"; txlen "3723";
chr9	ENSEMBL_gcm37	exon	111986758	111986866	20.036434674573	-	.	gene_id "ENSMUSG00000032503.19"; transcript_id "ENSMUSG00000032503.19_tx_38"; exon_id "chr9_111986758_111986866_-"; exonnum "10"; txlen "3113";
chr9	ENSEMBL_gcm37	exon	111986758	111986866	19.0708105888599	-	.	gene_id "ENSMUSG00000032503.19"; transcript_id "ENSMUSG00000032503.19_tx_40"; exon_id "chr9_111986758_111986866_-"; exonnum "10"; txlen "3726";
chr9	ENSEMBL_gcm37	exon	111986758	111986866	17.922064920751	-	.	gene_id "ENSMUSG00000032503.19"; transcript_id "ENSMUSG00000032503.19_tx_42"; exon_id "chr9_111986758_111986866_-"; exonnum "10"; txlen "3358";
chr9	ENSEMBL_gcm37	exon	111986758	111986866	17.8118411561775	-	.	gene_id "ENSMUSG00000032503.19"; transcript_id "ENSMUSG00000032503.19_tx_43"; exon_id "chr9_111986758_111986866_-"; exonnum "10"; txlen "3418";
chr9	ENSEMBL_gcm37	exon	111986758	111986866	15.8938670241752	-	.	gene_id "ENSMUSG00000032503.19"; transcript_id "ENSMUSG00000032503.19_tx_47"; exon_id "chr9_111986758_111986866_-"; exonnum "10"; txlen "3212";
chr9	ENSEMBL_gcm37	exon	111986758	111986866	13.6066907799126	-	.	gene_id "ENSMUSG00000032503.19"; transcript_id "ENSMUSG00000032503.19_tx_51"; exon_id "chr9_111986758_111986866_-"; exonnum "11"; txlen "3178";
chr9	ENSEMBL_gcm37	exon	111986758	111986866	13.4631967171136	-	.	gene_id "ENSMUSG00000032503.19"; transcript_id "ENSMUSG00000032503.19_tx_53"; exon_id "chr9_111986758_111986866_-"; exonnum "10"; txlen "3215";
chr9	ENSEMBL_gcm37	exon	111986758	111986866	12.9889536294049	-	.	gene_id "ENSMUSG00000032503.19"; transcript_id "ENSMUSG00000032503.19_tx_56"; exon_id "chr9_111986758_111986866_-"; exonnum "11"; txlen "3277";
chr9	ENSEMBL_gcm37	exon	111986758	111986866	12.5332409900025	-	.	gene_id "ENSMUSG00000032503.19"; transcript_id "ENSMUSG00000032503.19_tx_57"; exon_id "chr9_111986758_111986866_-"; exonnum "11"; txlen "3527";
chr9	ENSEMBL_gcm37	exon	111986758	111986866	12.4307309361589	-	.	gene_id "ENSMUSG00000032503.19"; transcript_id "ENSMUSG00000032503.19_tx_58"; exon_id "chr9_111986758_111986866_-"; exonnum "11"; txlen "3280";
chr9	ENSEMBL_gcm37	exon	111986758	111986866	12.1677559313937	-	.	gene_id "ENSMUSG00000032503.19"; transcript_id "ENSMUSG00000032503.19_tx_60"; exon_id "chr9_111986758_111986866_-"; exonnum "10"; txlen "3480";
chr9	ENSEMBL_gcm37	exon	111986758	111986866	11.5265681000258	-	.	gene_id "ENSMUSG00000032503.19"; transcript_id "ENSMUSG00000032503.19_tx_63"; exon_id "chr9_111986758_111986866_-"; exonnum "10"; txlen "3678";
chr9	ENSEMBL_gcm37	exon	111986758	111986866	11.3928976290674	-	.	gene_id "ENSMUSG00000032503.19"; transcript_id "ENSMUSG00000032503.19_tx_64"; exon_id "chr9_111986758_111986866_-"; exonnum "10"; txlen "3618";
chr9	ENSEMBL_gcm37	exon	111986758	111986866	64.9336313523536	-	.	gene_id "ENSMUSG00000032503.19"; transcript_id "ENSMUSG00000032503.19_tx_7"; exon_id "chr9_111986758_111986866_-"; exonnum "10"; txlen "3320";
chr9	ENSEMBL_gcm37	exon	111986758	111986866	8.1661137400869	-	.	gene_id "ENSMUSG00000032503.19"; transcript_id "ENSMUSG00000032503.19_tx_70"; exon_id "chr9_111986758_111986866_-"; exonnum "10"; txlen "3681";
chr9	ENSEMBL_gcm37	exon	111986758	111986866	7.6031110754815	-	.	gene_id "ENSMUSG00000032503.19"; transcript_id "ENSMUSG00000032503.19_tx_71"; exon_id "chr9_111986758_111986866_-"; exonnum "10"; txlen "3621";
chr9	ENSEMBL_gcm37	exon	111986758	111986866	7.59320118228146	-	.	gene_id "ENSMUSG00000032503.19"; transcript_id "ENSMUSG00000032503.19_tx_72"; exon_id "chr9_111986758_111986866_-"; exonnum "11"; txlen "3456";
chr9	ENSEMBL_gcm37	exon	111986758	111986866	6.99045383503216	-	.	gene_id "ENSMUSG00000032503.19"; transcript_id "ENSMUSG00000032503.19_tx_76"; exon_id "chr9_111986758_111986866_-"; exonnum "10"; txlen "3253";
chr9	ENSEMBL_gcm37	exon	111986758	111986866	6.60629650513269	-	.	gene_id "ENSMUSG00000032503.19"; transcript_id "ENSMUSG00000032503.19_tx_79"; exon_id "chr9_111986758_111986866_-"; exonnum "11"; txlen "3193";
chr9	ENSEMBL_gcm37	exon	111986758	111986866	5.70785809437732	-	.	gene_id "ENSMUSG00000032503.19"; transcript_id "ENSMUSG00000032503.19_tx_88"; exon_id "chr9_111986758_111986866_-"; exonnum "11"; txlen "3253";
chr9	ENSEMBL_gcm37	exon	111986758	111986866	60.2672484401737	-	.	gene_id "ENSMUSG00000032503.19"; transcript_id "ENSMUSG00000032503.19_tx_9"; exon_id "chr9_111986758_111986866_-"; exonnum "10"; txlen "3260";
chr9	ENSEMBL_gcm37	exon	111986758	111986866	5.43024860728831	-	.	gene_id "ENSMUSG00000032503.19"; transcript_id "ENSMUSG00000032503.19_tx_92"; exon_id "chr9_111986758_111986866_-"; exonnum "11"; txlen "3821";
chr9	ENSEMBL_gcm37	exon	111986758	111986866	4.53096268381085	-	.	gene_id "ENSMUSG00000032503.19"; transcript_id "ENSMUSG00000032503.19_tx_97"; exon_id "chr9_111986758_111986866_-"; exonnum "11"; txlen "3362";
chr9	ENSEMBL_gcm37	exon	111986758	111986866	4.49781707311527	-	.	gene_id "ENSMUSG00000032503.19"; transcript_id "ENSMUSG00000032503.19_tx_98"; exon_id "chr9_111986758_111986866_-"; exonnum "10"; txlen "3313";
chr9	ENSEMBL_gcm37	exon	111986758	111986866	4.46863903454579	-	.	gene_id "ENSMUSG00000032503.19"; transcript_id "ENSMUSG00000032503.19_tx_99"; exon_id "chr9_111986758_111986866_-"; exonnum "10"; txlen "3218";
chr9	HAVANA	UTR	111990006	111990640	0	-	.	gene_id "ENSMUSG00000032503.19"; transcript_id "ENSMUST00000161412.8"; gene_type "protein_coding"; gene_name "Arpp21"; transcript_type "protein_coding"; transcript_name "Arpp21-217"; exon_number 10; exon_id "ENSMUSE00000850792.2"; level 1; protein_id "ENSMUSP00000125282.2"; transcript_support_level "1"; mgi_id "MGI:107562"; tag "basic"; tag "exp_conf"; tag "CCDS"; ccdsid "CCDS52946.1"; havana_gene "OTTMUSG00000034741.1"; havana_transcript "OTTMUST00000088277.1";
chr9	HAVANA	exon	111990006	111990701	0	-	.	gene_id "ENSMUSG00000032503.19"; transcript_id "ENSMUST00000161412.8"; gene_type "protein_coding"; gene_name "Arpp21"; transcript_type "protein_coding"; transcript_name "Arpp21-217"; exon_number 10; exon_id "ENSMUSE00000850792.2"; level 1; protein_id "ENSMUSP00000125282.2"; transcript_support_level "1"; mgi_id "MGI:107562"; tag "basic"; tag "exp_conf"; tag "CCDS"; ccdsid "CCDS52946.1"; havana_gene "OTTMUSG00000034741.1"; havana_transcript "OTTMUST00000088277.1";
chr9	HAVANA	transcript	111990006	112046419	0	-	.	gene_id "ENSMUSG00000032503.19"; transcript_id "ENSMUST00000161412.8"; gene_type "protein_coding"; gene_name "Arpp21"; transcript_type "protein_coding"; transcript_name "Arpp21-217"; level 1; protein_id "ENSMUSP00000125282.2"; transcript_support_level "1"; mgi_id "MGI:107562"; tag "basic"; tag "exp_conf"; tag "CCDS"; ccdsid "CCDS52946.1"; havana_gene "OTTMUSG00000034741.1"; havana_transcript "OTTMUST00000088277.1";
chr9	HAVANA	stop_codon	111990638	111990640	0	-	0	gene_id "ENSMUSG00000032503.19"; transcript_id "ENSMUST00000161412.8"; gene_type "protein_coding"; gene_name "Arpp21"; transcript_type "protein_coding"; transcript_name "Arpp21-217"; exon_number 10; exon_id "ENSMUSE00000850792.2"; level 1; protein_id "ENSMUSP00000125282.2"; transcript_support_level "1"; mgi_id "MGI:107562"; tag "basic"; tag "exp_conf"; tag "CCDS"; ccdsid "CCDS52946.1"; havana_gene "OTTMUSG00000034741.1"; havana_transcript "OTTMUST00000088277.1";
chr9	HAVANA	CDS	111990641	111990701	0	-	1	gene_id "ENSMUSG00000032503.19"; transcript_id "ENSMUST00000161412.8"; gene_type "protein_coding"; gene_name "Arpp21"; transcript_type "protein_coding"; transcript_name "Arpp21-217"; exon_number 10; exon_id "ENSMUSE00000850792.2"; level 1; protein_id "ENSMUSP00000125282.2"; transcript_support_level "1"; mgi_id "MGI:107562"; tag "basic"; tag "exp_conf"; tag "CCDS"; ccdsid "CCDS52946.1"; havana_gene "OTTMUSG00000034741.1"; havana_transcript "OTTMUST00000088277.1";
chr9	HAVANA	exon	112004648	112005303	0	-	.	gene_id "ENSMUSG00000032503.19"; transcript_id "ENSMUST00000161138.8"; gene_type "protein_coding"; gene_name "Arpp21"; transcript_type "retained_intron"; transcript_name "Arpp21-215"; exon_number 9; exon_id "ENSMUSE00000850887.2"; level 2; transcript_support_level "1"; mgi_id "MGI:107562"; tag "mRNA_end_NF"; havana_gene "OTTMUSG00000034741.1"; havana_transcript "OTTMUST00000088275.1";
chr9	HAVANA	transcript	112004648	112062694	0	-	.	gene_id "ENSMUSG00000032503.19"; transcript_id "ENSMUST00000161138.8"; gene_type "protein_coding"; gene_name "Arpp21"; transcript_type "retained_intron"; transcript_name "Arpp21-215"; level 2; transcript_support_level "1"; mgi_id "MGI:107562"; tag "mRNA_end_NF"; havana_gene "OTTMUSG00000034741.1"; havana_transcript "OTTMUST00000088275.1";
chr9	ENSEMBL	exon	112005163	112005303	0	-	.	gene_id "ENSMUSG00000032503.19"; transcript_id "ENSMUST00000070218.12"; gene_type "protein_coding"; gene_name "Arpp21"; transcript_type "protein_coding"; transcript_name "Arpp21-202"; exon_number 8; exon_id "ENSMUSE00001307046.2"; level 3; protein_id "ENSMUSP00000069264.6"; transcript_support_level "5"; mgi_id "MGI:107562"; tag "basic"; tag "CCDS"; ccdsid "CCDS52945.1"; havana_gene "OTTMUSG00000034741.1";
chr9	ENSEMBL	CDS	112005163	112005303	0	-	1	gene_id "ENSMUSG00000032503.19"; transcript_id "ENSMUST00000070218.12"; gene_type "protein_coding"; gene_name "Arpp21"; transcript_type "protein_coding"; transcript_name "Arpp21-202"; exon_number 8; exon_id "ENSMUSE00001307046.2"; level 3; protein_id "ENSMUSP00000069264.6"; transcript_support_level "5"; mgi_id "MGI:107562"; tag "basic"; tag "CCDS"; ccdsid "CCDS52945.1"; havana_gene "OTTMUSG00000034741.1";
chr9	ENSEMBL	exon	112005163	112005303	0	-	.	gene_id "ENSMUSG00000032503.19"; transcript_id "ENSMUST00000111872.9"; gene_type "protein_coding"; gene_name "Arpp21"; transcript_type "protein_coding"; transcript_name "Arpp21-203"; exon_number 8; exon_id "ENSMUSE00001307046.2"; level 3; protein_id "ENSMUSP00000107503.3"; transcript_support_level "5"; mgi_id "MGI:107562"; tag "basic"; tag "CCDS"; ccdsid "CCDS52945.1"; havana_gene "OTTMUSG00000034741.1";
chr9	ENSEMBL	CDS	112005163	112005303	0	-	1	gene_id "ENSMUSG00000032503.19"; transcript_id "ENSMUST00000111872.9"; gene_type "protein_coding"; gene_name "Arpp21"; transcript_type "protein_coding"; transcript_name "Arpp21-203"; exon_number 8; exon_id "ENSMUSE00001307046.2"; level 3; protein_id "ENSMUSP00000107503.3"; transcript_support_level "5"; mgi_id "MGI:107562"; tag "basic"; tag "CCDS"; ccdsid "CCDS52945.1"; havana_gene "OTTMUSG00000034741.1";
chr9	ENSEMBL	exon	112005163	112005303	0	-	.	gene_id "ENSMUSG00000032503.19"; transcript_id "ENSMUST00000164754.9"; gene_type "protein_coding"; gene_name "Arpp21"; transcript_type "protein_coding"; transcript_name "Arpp21-229"; exon_number 8; exon_id "ENSMUSE00001307046.2"; level 3; protein_id "ENSMUSP00000125862.3"; transcript_support_level "1"; mgi_id "MGI:107562"; tag "basic"; tag "appris_principal_1"; tag "CCDS"; ccdsid "CCDS23587.1"; havana_gene "OTTMUSG00000034741.1";
chr9	ENSEMBL	CDS	112005163	112005303	0	-	1	gene_id "ENSMUSG00000032503.19"; transcript_id "ENSMUST00000164754.9"; gene_type "protein_coding"; gene_name "Arpp21"; transcript_type "protein_coding"; transcript_name "Arpp21-229"; exon_number 8; exon_id "ENSMUSE00001307046.2"; level 3; protein_id "ENSMUSP00000125862.3"; transcript_support_level "1"; mgi_id "MGI:107562"; tag "basic"; tag "appris_principal_1"; tag "CCDS"; ccdsid "CCDS23587.1"; havana_gene "OTTMUSG00000034741.1";
chr9	HAVANA	exon	112005163	112005303	0	-	.	gene_id "ENSMUSG00000032503.19"; transcript_id "ENSMUST00000162065.8"; gene_type "protein_coding"; gene_name "Arpp21"; transcript_type "protein_coding"; transcript_name "Arpp21-221"; exon_number 7; exon_id "ENSMUSE00001307046.2"; level 2; protein_id "ENSMUSP00000125684.2"; transcript_support_level "1"; mgi_id "MGI:107562"; tag "basic"; tag "CCDS"; ccdsid "CCDS52945.1"; havana_gene "OTTMUSG00000034741.1"; havana_transcript "OTTMUST00000088285.1";
chr9	HAVANA	CDS	112005163	112005303	0	-	1	gene_id "ENSMUSG00000032503.19"; transcript_id "ENSMUST00000162065.8"; gene_type "protein_coding"; gene_name "Arpp21"; transcript_type "protein_coding"; transcript_name "Arpp21-221"; exon_number 7; exon_id "ENSMUSE00001307046.2"; level 2; protein_id "ENSMUSP00000125684.2"; transcript_support_level "1"; mgi_id "MGI:107562"; tag "basic"; tag "CCDS"; ccdsid "CCDS52945.1"; havana_gene "OTTMUSG00000034741.1"; havana_transcript "OTTMUST00000088285.1";
chr9	HAVANA	exon	112005163	112005303	0	-	.	gene_id "ENSMUSG00000032503.19"; transcript_id "ENSMUST00000159432.8"; gene_type "protein_coding"; gene_name "Arpp21"; transcript_type "retained_intron"; transcript_name "Arpp21-208"; exon_number 8; exon_id "ENSMUSE00001288408.2"; level 2; transcript_support_level "5"; mgi_id "MGI:107562"; havana_gene "OTTMUSG00000034741.1"; havana_transcript "OTTMUST00000088274.1";
chr9	HAVANA	exon	112005163	112005303	0	-	.	gene_id "ENSMUSG00000032503.19"; transcript_id "ENSMUST00000162097.8"; gene_type "protein_coding"; gene_name "Arpp21"; transcript_type "protein_coding"; transcript_name "Arpp21-223"; exon_number 10; exon_id "ENSMUSE00001307046.2"; level 2; protein_id "ENSMUSP00000124502.2"; transcript_support_level "5"; mgi_id "MGI:107562"; tag "basic"; tag "Ensembl_canonical"; tag "GENCODE_Primary"; tag "appris_principal_1"; tag "CCDS"; ccdsid "CCDS23587.1"; havana_gene "OTTMUSG00000034741.1"; havana_transcript "OTTMUST00000088272.1";
chr9	HAVANA	CDS	112005163	112005303	0	-	1	gene_id "ENSMUSG00000032503.19"; transcript_id "ENSMUST00000162097.8"; gene_type "protein_coding"; gene_name "Arpp21"; transcript_type "protein_coding"; transcript_name "Arpp21-223"; exon_number 10; exon_id "ENSMUSE00001307046.2"; level 2; protein_id "ENSMUSP00000124502.2"; transcript_support_level "5"; mgi_id "MGI:107562"; tag "basic"; tag "Ensembl_canonical"; tag "GENCODE_Primary"; tag "appris_principal_1"; tag "CCDS"; ccdsid "CCDS23587.1"; havana_gene "OTTMUSG00000034741.1"; havana_transcript "OTTMUST00000088272.1";
chr9	HAVANA	exon	112005163	112005303	0	-	.	gene_id "ENSMUSG00000032503.19"; transcript_id "ENSMUST00000035085.12"; gene_type "protein_coding"; gene_name "Arpp21"; transcript_type "protein_coding"; transcript_name "Arpp21-201"; exon_number 9; exon_id "ENSMUSE00001307046.2"; level 2; protein_id "ENSMUSP00000035085.6"; transcript_support_level "1"; mgi_id "MGI:107562"; tag "basic"; tag "CCDS"; ccdsid "CCDS52944.1"; havana_gene "OTTMUSG00000034741.1"; havana_transcript "OTTMUST00000088276.1";
chr9	HAVANA	CDS	112005163	112005303	0	-	1	gene_id "ENSMUSG00000032503.19"; transcript_id "ENSMUST00000035085.12"; gene_type "protein_coding"; gene_name "Arpp21"; transcript_type "protein_coding"; transcript_name "Arpp21-201"; exon_number 9; exon_id "ENSMUSE00001307046.2"; level 2; protein_id "ENSMUSP00000035085.6"; transcript_support_level "1"; mgi_id "MGI:107562"; tag "basic"; tag "CCDS"; ccdsid "CCDS52944.1"; havana_gene "OTTMUSG00000034741.1"; havana_transcript "OTTMUST00000088276.1";
chr9	HAVANA	exon	112005163	112005303	0	-	.	gene_id "ENSMUSG00000032503.19"; transcript_id "ENSMUST00000159246.8"; gene_type "protein_coding"; gene_name "Arpp21"; transcript_type "nonsense_mediated_decay"; transcript_name "Arpp21-207"; exon_number 8; exon_id "ENSMUSE00001307046.2"; level 2; protein_id "ENSMUSP00000123715.2"; transcript_support_level "1"; mgi_id "MGI:107562"; havana_gene "OTTMUSG00000034741.1"; havana_transcript "OTTMUST00000088284.1";
chr9	HAVANA	CDS	112005163	112005303	0	-	1	gene_id "ENSMUSG00000032503.19"; transcript_id "ENSMUST00000159246.8"; gene_type "protein_coding"; gene_name "Arpp21"; transcript_type "nonsense_mediated_decay"; transcript_name "Arpp21-207"; exon_number 8; exon_id "ENSMUSE00001307046.2"; level 2; protein_id "ENSMUSP00000123715.2"; transcript_support_level "1"; mgi_id "MGI:107562"; havana_gene "OTTMUSG00000034741.1"; havana_transcript "OTTMUST00000088284.1";
chr9	HAVANA	exon	112005163	112005303	0	-	.	gene_id "ENSMUSG00000032503.19"; transcript_id "ENSMUST00000159451.8"; gene_type "protein_coding"; gene_name "Arpp21"; transcript_type "protein_coding"; transcript_name "Arpp21-210"; exon_number 9; exon_id "ENSMUSE00001307046.2"; level 2; protein_id "ENSMUSP00000125095.2"; transcript_support_level "1"; mgi_id "MGI:107562"; tag "basic"; tag "CCDS"; ccdsid "CCDS52943.1"; havana_gene "OTTMUSG00000034741.1"; havana_transcript "OTTMUST00000088278.1";
chr9	HAVANA	CDS	112005163	112005303	0	-	1	gene_id "ENSMUSG00000032503.19"; transcript_id "ENSMUST00000159451.8"; gene_type "protein_coding"; gene_name "Arpp21"; transcript_type "protein_coding"; transcript_name "Arpp21-210"; exon_number 9; exon_id "ENSMUSE00001307046.2"; level 2; protein_id "ENSMUSP00000125095.2"; transcript_support_level "1"; mgi_id "MGI:107562"; tag "basic"; tag "CCDS"; ccdsid "CCDS52943.1"; havana_gene "OTTMUSG00000034741.1"; havana_transcript "OTTMUST00000088278.1";
chr9	HAVANA	exon	112005163	112005303	0	-	.	gene_id "ENSMUSG00000032503.19"; transcript_id "ENSMUST00000159667.8"; gene_type "protein_coding"; gene_name "Arpp21"; transcript_type "retained_intron"; transcript_name "Arpp21-211"; exon_number 9; exon_id "ENSMUSE00001288408.2"; level 2; transcript_support_level "1"; mgi_id "MGI:107562"; havana_gene "OTTMUSG00000034741.1"; havana_transcript "OTTMUST00000088283.1";
chr9	HAVANA	exon	112005163	112005303	0	-	.	gene_id "ENSMUSG00000032503.19"; transcript_id "ENSMUST00000159055.8"; gene_type "protein_coding"; gene_name "Arpp21"; transcript_type "protein_coding"; transcript_name "Arpp21-204"; exon_number 10; exon_id "ENSMUSE00001307046.2"; level 2; protein_id "ENSMUSP00000123883.2"; transcript_support_level "1"; mgi_id "MGI:107562"; tag "mRNA_end_NF"; tag "cds_end_NF"; havana_gene "OTTMUSG00000034741.1"; havana_transcript "OTTMUST00000088273.1";
chr9	HAVANA	CDS	112005163	112005303	0	-	1	gene_id "ENSMUSG00000032503.19"; transcript_id "ENSMUST00000159055.8"; gene_type "protein_coding"; gene_name "Arpp21"; transcript_type "protein_coding"; transcript_name "Arpp21-204"; exon_number 10; exon_id "ENSMUSE00001307046.2"; level 2; protein_id "ENSMUSP00000123883.2"; transcript_support_level "1"; mgi_id "MGI:107562"; tag "mRNA_end_NF"; tag "cds_end_NF"; havana_gene "OTTMUSG00000034741.1"; havana_transcript "OTTMUST00000088273.1";
chr9	HAVANA	exon	112005163	112005303	0	-	.	gene_id "ENSMUSG00000032503.19"; transcript_id "ENSMUST00000161412.8"; gene_type "protein_coding"; gene_name "Arpp21"; transcript_type "protein_coding"; transcript_name "Arpp21-217"; exon_number 9; exon_id "ENSMUSE00001307046.2"; level 1; protein_id "ENSMUSP00000125282.2"; transcript_support_level "1"; mgi_id "MGI:107562"; tag "basic"; tag "exp_conf"; tag "CCDS"; ccdsid "CCDS52946.1"; havana_gene "OTTMUSG00000034741.1"; havana_transcript "OTTMUST00000088277.1";
chr9	HAVANA	CDS	112005163	112005303	0	-	1	gene_id "ENSMUSG00000032503.19"; transcript_id "ENSMUST00000161412.8"; gene_type "protein_coding"; gene_name "Arpp21"; transcript_type "protein_coding"; transcript_name "Arpp21-217"; exon_number 9; exon_id "ENSMUSE00001307046.2"; level 1; protein_id "ENSMUSP00000125282.2"; transcript_support_level "1"; mgi_id "MGI:107562"; tag "basic"; tag "exp_conf"; tag "CCDS"; ccdsid "CCDS52946.1"; havana_gene "OTTMUSG00000034741.1"; havana_transcript "OTTMUST00000088277.1";
chr9	ENSEMBL_gcm37	exon	112005163	112005303	4.46636705902297	-	.	gene_id "ENSMUSG00000032503.19"; transcript_id "ENSMUSG00000032503.19_tx_100"; exon_id "chr9_112005163_112005303_-"; exonnum "10"; txlen "3761";
chr9	ENSEMBL_gcm37	exon	112005163	112005303	4.40543690185345	-	.	gene_id "ENSMUSG00000032503.19"; transcript_id "ENSMUSG00000032503.19_tx_103"; exon_id "chr9_112005163_112005303_-"; exonnum "9"; txlen "3320";
chr9	ENSEMBL_gcm37	exon	112005163	112005303	4.28562065155201	-	.	gene_id "ENSMUSG00000032503.19"; transcript_id "ENSMUSG00000032503.19_tx_106"; exon_id "chr9_112005163_112005303_-"; exonnum "10"; txlen "3283";
chr9	ENSEMBL_gcm37	exon	112005163	112005303	4.26456077659281	-	.	gene_id "ENSMUSG00000032503.19"; transcript_id "ENSMUSG00000032503.19_tx_107"; exon_id "chr9_112005163_112005303_-"; exonnum "10"; txlen "3422";
chr9	ENSEMBL_gcm37	exon	112005163	112005303	4.16202436564389	-	.	gene_id "ENSMUSG00000032503.19"; transcript_id "ENSMUSG00000032503.19_tx_110"; exon_id "chr9_112005163_112005303_-"; exonnum "10"; txlen "3396";
chr9	ENSEMBL_gcm37	exon	112005163	112005303	4.06847743224694	-	.	gene_id "ENSMUSG00000032503.19"; transcript_id "ENSMUSG00000032503.19_tx_112"; exon_id "chr9_112005163_112005303_-"; exonnum "9"; txlen "3317";
chr9	ENSEMBL_gcm37	exon	112005163	112005303	3.92244833811843	-	.	gene_id "ENSMUSG00000032503.19"; transcript_id "ENSMUSG00000032503.19_tx_114"; exon_id "chr9_112005163_112005303_-"; exonnum "10"; txlen "3382";
chr9	ENSEMBL_gcm37	exon	112005163	112005303	3.37712019577691	-	.	gene_id "ENSMUSG00000032503.19"; transcript_id "ENSMUSG00000032503.19_tx_118"; exon_id "chr9_112005163_112005303_-"; exonnum "10"; txlen "3213";
chr9	ENSEMBL_gcm37	exon	112005163	112005303	3.37407406185843	-	.	gene_id "ENSMUSG00000032503.19"; transcript_id "ENSMUSG00000032503.19_tx_119"; exon_id "chr9_112005163_112005303_-"; exonnum "10"; txlen "3315";
chr9	ENSEMBL_gcm37	exon	112005163	112005303	3.08353043678188	-	.	gene_id "ENSMUSG00000032503.19"; transcript_id "ENSMUSG00000032503.19_tx_122"; exon_id "chr9_112005163_112005303_-"; exonnum "10"; txlen "3312";
chr9	ENSEMBL_gcm37	exon	112005163	112005303	1.85396542459179	-	.	gene_id "ENSMUSG00000032503.19"; transcript_id "ENSMUSG00000032503.19_tx_124"; exon_id "chr9_112005163_112005303_-"; exonnum "11"; txlen "3573";
chr9	ENSEMBL_gcm37	exon	112005163	112005303	1.80940176045453	-	.	gene_id "ENSMUSG00000032503.19"; transcript_id "ENSMUSG00000032503.19_tx_125"; exon_id "chr9_112005163_112005303_-"; exonnum "11"; txlen "3576";
chr9	ENSEMBL_gcm37	exon	112005163	112005303	32.9791759958466	-	.	gene_id "ENSMUSG00000032503.19"; transcript_id "ENSMUSG00000032503.19_tx_16"; exon_id "chr9_112005163_112005303_-"; exonnum "10"; txlen "3358";
chr9	ENSEMBL_gcm37	exon	112005163	112005303	31.4685989923693	-	.	gene_id "ENSMUSG00000032503.19"; transcript_id "ENSMUSG00000032503.19_tx_19"; exon_id "chr9_112005163_112005303_-"; exonnum "10"; txlen "3298";
chr9	ENSEMBL_gcm37	exon	112005163	112005303	26.4057865270535	-	.	gene_id "ENSMUSG00000032503.19"; transcript_id "ENSMUSG00000032503.19_tx_25"; exon_id "chr9_112005163_112005303_-"; exonnum "9"; txlen "3155";
chr9	ENSEMBL_gcm37	exon	112005163	112005303	25.6210957861904	-	.	gene_id "ENSMUSG00000032503.19"; transcript_id "ENSMUSG00000032503.19_tx_26"; exon_id "chr9_112005163_112005303_-"; exonnum "9"; txlen "3215";
chr9	ENSEMBL_gcm37	exon	112005163	112005303	22.6455581326796	-	.	gene_id "ENSMUSG00000032503.19"; transcript_id "ENSMUSG00000032503.19_tx_31"; exon_id "chr9_112005163_112005303_-"; exonnum "9"; txlen "3783";
chr9	ENSEMBL_gcm37	exon	112005163	112005303	22.1290802946384	-	.	gene_id "ENSMUSG00000032503.19"; transcript_id "ENSMUSG00000032503.19_tx_33"; exon_id "chr9_112005163_112005303_-"; exonnum "9"; txlen "3786";
chr9	ENSEMBL_gcm37	exon	112005163	112005303	20.8005872650528	-	.	gene_id "ENSMUSG00000032503.19"; transcript_id "ENSMUSG00000032503.19_tx_36"; exon_id "chr9_112005163_112005303_-"; exonnum "9"; txlen "3723";
chr9	ENSEMBL_gcm37	exon	112005163	112005303	20.036434674573	-	.	gene_id "ENSMUSG00000032503.19"; transcript_id "ENSMUSG00000032503.19_tx_38"; exon_id "chr9_112005163_112005303_-"; exonnum "9"; txlen "3113";
chr9	ENSEMBL_gcm37	exon	112005163	112005303	19.0708105888599	-	.	gene_id "ENSMUSG00000032503.19"; transcript_id "ENSMUSG00000032503.19_tx_40"; exon_id "chr9_112005163_112005303_-"; exonnum "9"; txlen "3726";
chr9	ENSEMBL_gcm37	exon	112005163	112005303	17.922064920751	-	.	gene_id "ENSMUSG00000032503.19"; transcript_id "ENSMUSG00000032503.19_tx_42"; exon_id "chr9_112005163_112005303_-"; exonnum "9"; txlen "3358";
chr9	ENSEMBL_gcm37	exon	112005163	112005303	17.8118411561775	-	.	gene_id "ENSMUSG00000032503.19"; transcript_id "ENSMUSG00000032503.19_tx_43"; exon_id "chr9_112005163_112005303_-"; exonnum "9"; txlen "3418";
chr9	ENSEMBL_gcm37	exon	112005163	112005303	15.8938670241752	-	.	gene_id "ENSMUSG00000032503.19"; transcript_id "ENSMUSG00000032503.19_tx_47"; exon_id "chr9_112005163_112005303_-"; exonnum "9"; txlen "3212";
chr9	ENSEMBL_gcm37	exon	112005163	112005303	13.6066907799126	-	.	gene_id "ENSMUSG00000032503.19"; transcript_id "ENSMUSG00000032503.19_tx_51"; exon_id "chr9_112005163_112005303_-"; exonnum "10"; txlen "3178";
chr9	ENSEMBL_gcm37	exon	112005163	112005303	13.4631967171136	-	.	gene_id "ENSMUSG00000032503.19"; transcript_id "ENSMUSG00000032503.19_tx_53"; exon_id "chr9_112005163_112005303_-"; exonnum "9"; txlen "3215";
chr9	ENSEMBL_gcm37	exon	112005163	112005303	12.9889536294049	-	.	gene_id "ENSMUSG00000032503.19"; transcript_id "ENSMUSG00000032503.19_tx_56"; exon_id "chr9_112005163_112005303_-"; exonnum "10"; txlen "3277";
chr9	ENSEMBL_gcm37	exon	112005163	112005303	12.5332409900025	-	.	gene_id "ENSMUSG00000032503.19"; transcript_id "ENSMUSG00000032503.19_tx_57"; exon_id "chr9_112005163_112005303_-"; exonnum "10"; txlen "3527";
chr9	ENSEMBL_gcm37	exon	112005163	112005303	12.4307309361589	-	.	gene_id "ENSMUSG00000032503.19"; transcript_id "ENSMUSG00000032503.19_tx_58"; exon_id "chr9_112005163_112005303_-"; exonnum "10"; txlen "3280";
chr9	ENSEMBL_gcm37	exon	112005163	112005303	12.1677559313937	-	.	gene_id "ENSMUSG00000032503.19"; transcript_id "ENSMUSG00000032503.19_tx_60"; exon_id "chr9_112005163_112005303_-"; exonnum "9"; txlen "3480";
chr9	ENSEMBL_gcm37	exon	112005163	112005303	11.5265681000258	-	.	gene_id "ENSMUSG00000032503.19"; transcript_id "ENSMUSG00000032503.19_tx_63"; exon_id "chr9_112005163_112005303_-"; exonnum "9"; txlen "3678";
chr9	ENSEMBL_gcm37	exon	112005163	112005303	11.3928976290674	-	.	gene_id "ENSMUSG00000032503.19"; transcript_id "ENSMUSG00000032503.19_tx_64"; exon_id "chr9_112005163_112005303_-"; exonnum "9"; txlen "3618";
chr9	ENSEMBL_gcm37	exon	112005163	112005303	64.9336313523536	-	.	gene_id "ENSMUSG00000032503.19"; transcript_id "ENSMUSG00000032503.19_tx_7"; exon_id "chr9_112005163_112005303_-"; exonnum "9"; txlen "3320";
chr9	ENSEMBL_gcm37	exon	112005163	112005303	8.1661137400869	-	.	gene_id "ENSMUSG00000032503.19"; transcript_id "ENSMUSG00000032503.19_tx_70"; exon_id "chr9_112005163_112005303_-"; exonnum "9"; txlen "3681";
chr9	ENSEMBL_gcm37	exon	112005163	112005303	7.6031110754815	-	.	gene_id "ENSMUSG00000032503.19"; transcript_id "ENSMUSG00000032503.19_tx_71"; exon_id "chr9_112005163_112005303_-"; exonnum "9"; txlen "3621";
chr9	ENSEMBL_gcm37	exon	112005163	112005303	7.59320118228146	-	.	gene_id "ENSMUSG00000032503.19"; transcript_id "ENSMUSG00000032503.19_tx_72"; exon_id "chr9_112005163_112005303_-"; exonnum "10"; txlen "3456";
chr9	ENSEMBL_gcm37	exon	112005163	112005303	6.99045383503216	-	.	gene_id "ENSMUSG00000032503.19"; transcript_id "ENSMUSG00000032503.19_tx_76"; exon_id "chr9_112005163_112005303_-"; exonnum "9"; txlen "3253";
chr9	ENSEMBL_gcm37	exon	112005163	112005303	6.60629650513269	-	.	gene_id "ENSMUSG00000032503.19"; transcript_id "ENSMUSG00000032503.19_tx_79"; exon_id "chr9_112005163_112005303_-"; exonnum "10"; txlen "3193";
chr9	ENSEMBL_gcm37	exon	112005163	112005303	5.98435206504146	-	.	gene_id "ENSMUSG00000032503.19"; transcript_id "ENSMUSG00000032503.19_tx_83"; exon_id "chr9_112005163_112005303_-"; exonnum "9"; txlen "2906";
chr9	ENSEMBL_gcm37	exon	112005163	112005303	5.70785809437732	-	.	gene_id "ENSMUSG00000032503.19"; transcript_id "ENSMUSG00000032503.19_tx_88"; exon_id "chr9_112005163_112005303_-"; exonnum "10"; txlen "3253";
chr9	ENSEMBL_gcm37	exon	112005163	112005303	60.2672484401737	-	.	gene_id "ENSMUSG00000032503.19"; transcript_id "ENSMUSG00000032503.19_tx_9"; exon_id "chr9_112005163_112005303_-"; exonnum "9"; txlen "3260";
chr9	ENSEMBL_gcm37	exon	112005163	112005303	5.43629809253841	-	.	gene_id "ENSMUSG00000032503.19"; transcript_id "ENSMUSG00000032503.19_tx_91"; exon_id "chr9_112005163_112005303_-"; exonnum "10"; txlen "2971";
chr9	ENSEMBL_gcm37	exon	112005163	112005303	5.43024860728831	-	.	gene_id "ENSMUSG00000032503.19"; transcript_id "ENSMUSG00000032503.19_tx_92"; exon_id "chr9_112005163_112005303_-"; exonnum "10"; txlen "3821";
chr9	ENSEMBL_gcm37	exon	112005163	112005303	5.30204952660828	-	.	gene_id "ENSMUSG00000032503.19"; transcript_id "ENSMUSG00000032503.19_tx_93"; exon_id "chr9_112005163_112005303_-"; exonnum "9"; txlen "3004";
chr9	ENSEMBL_gcm37	exon	112005163	112005303	4.91862067627049	-	.	gene_id "ENSMUSG00000032503.19"; transcript_id "ENSMUSG00000032503.19_tx_96"; exon_id "chr9_112005163_112005303_-"; exonnum "10"; txlen "3069";
chr9	ENSEMBL_gcm37	exon	112005163	112005303	4.53096268381085	-	.	gene_id "ENSMUSG00000032503.19"; transcript_id "ENSMUSG00000032503.19_tx_97"; exon_id "chr9_112005163_112005303_-"; exonnum "10"; txlen "3362";
chr9	ENSEMBL_gcm37	exon	112005163	112005303	4.49781707311527	-	.	gene_id "ENSMUSG00000032503.19"; transcript_id "ENSMUSG00000032503.19_tx_98"; exon_id "chr9_112005163_112005303_-"; exonnum "9"; txlen "3313";
chr9	ENSEMBL_gcm37	exon	112005163	112005303	4.46863903454579	-	.	gene_id "ENSMUSG00000032503.19"; transcript_id "ENSMUSG00000032503.19_tx_99"; exon_id "chr9_112005163_112005303_-"; exonnum "9"; txlen "3218";
chr9	ENSEMBL	exon	112006002	112006061	0	-	.	gene_id "ENSMUSG00000032503.19"; transcript_id "ENSMUST00000070218.12"; gene_type "protein_coding"; gene_name "Arpp21"; transcript_type "protein_coding"; transcript_name "Arpp21-202"; exon_number 7; exon_id "ENSMUSE00001243829.2"; level 3; protein_id "ENSMUSP00000069264.6"; transcript_support_level "5"; mgi_id "MGI:107562"; tag "basic"; tag "CCDS"; ccdsid "CCDS52945.1"; havana_gene "OTTMUSG00000034741.1";
chr9	ENSEMBL	CDS	112006002	112006061	0	-	1	gene_id "ENSMUSG00000032503.19"; transcript_id "ENSMUST00000070218.12"; gene_type "protein_coding"; gene_name "Arpp21"; transcript_type "protein_coding"; transcript_name "Arpp21-202"; exon_number 7; exon_id "ENSMUSE00001243829.2"; level 3; protein_id "ENSMUSP00000069264.6"; transcript_support_level "5"; mgi_id "MGI:107562"; tag "basic"; tag "CCDS"; ccdsid "CCDS52945.1"; havana_gene "OTTMUSG00000034741.1";
chr9	ENSEMBL	exon	112006002	112006061	0	-	.	gene_id "ENSMUSG00000032503.19"; transcript_id "ENSMUST00000111872.9"; gene_type "protein_coding"; gene_name "Arpp21"; transcript_type "protein_coding"; transcript_name "Arpp21-203"; exon_number 7; exon_id "ENSMUSE00001243829.2"; level 3; protein_id "ENSMUSP00000107503.3"; transcript_support_level "5"; mgi_id "MGI:107562"; tag "basic"; tag "CCDS"; ccdsid "CCDS52945.1"; havana_gene "OTTMUSG00000034741.1";
chr9	ENSEMBL	CDS	112006002	112006061	0	-	1	gene_id "ENSMUSG00000032503.19"; transcript_id "ENSMUST00000111872.9"; gene_type "protein_coding"; gene_name "Arpp21"; transcript_type "protein_coding"; transcript_name "Arpp21-203"; exon_number 7; exon_id "ENSMUSE00001243829.2"; level 3; protein_id "ENSMUSP00000107503.3"; transcript_support_level "5"; mgi_id "MGI:107562"; tag "basic"; tag "CCDS"; ccdsid "CCDS52945.1"; havana_gene "OTTMUSG00000034741.1";
chr9	ENSEMBL	exon	112006002	112006061	0	-	.	gene_id "ENSMUSG00000032503.19"; transcript_id "ENSMUST00000164754.9"; gene_type "protein_coding"; gene_name "Arpp21"; transcript_type "protein_coding"; transcript_name "Arpp21-229"; exon_number 7; exon_id "ENSMUSE00001243829.2"; level 3; protein_id "ENSMUSP00000125862.3"; transcript_support_level "1"; mgi_id "MGI:107562"; tag "basic"; tag "appris_principal_1"; tag "CCDS"; ccdsid "CCDS23587.1"; havana_gene "OTTMUSG00000034741.1";
chr9	ENSEMBL	CDS	112006002	112006061	0	-	1	gene_id "ENSMUSG00000032503.19"; transcript_id "ENSMUST00000164754.9"; gene_type "protein_coding"; gene_name "Arpp21"; transcript_type "protein_coding"; transcript_name "Arpp21-229"; exon_number 7; exon_id "ENSMUSE00001243829.2"; level 3; protein_id "ENSMUSP00000125862.3"; transcript_support_level "1"; mgi_id "MGI:107562"; tag "basic"; tag "appris_principal_1"; tag "CCDS"; ccdsid "CCDS23587.1"; havana_gene "OTTMUSG00000034741.1";
chr9	HAVANA	exon	112006002	112006061	0	-	.	gene_id "ENSMUSG00000032503.19"; transcript_id "ENSMUST00000162065.8"; gene_type "protein_coding"; gene_name "Arpp21"; transcript_type "protein_coding"; transcript_name "Arpp21-221"; exon_number 6; exon_id "ENSMUSE00001243829.2"; level 2; protein_id "ENSMUSP00000125684.2"; transcript_support_level "1"; mgi_id "MGI:107562"; tag "basic"; tag "CCDS"; ccdsid "CCDS52945.1"; havana_gene "OTTMUSG00000034741.1"; havana_transcript "OTTMUST00000088285.1";
chr9	HAVANA	CDS	112006002	112006061	0	-	1	gene_id "ENSMUSG00000032503.19"; transcript_id "ENSMUST00000162065.8"; gene_type "protein_coding"; gene_name "Arpp21"; transcript_type "protein_coding"; transcript_name "Arpp21-221"; exon_number 6; exon_id "ENSMUSE00001243829.2"; level 2; protein_id "ENSMUSP00000125684.2"; transcript_support_level "1"; mgi_id "MGI:107562"; tag "basic"; tag "CCDS"; ccdsid "CCDS52945.1"; havana_gene "OTTMUSG00000034741.1"; havana_transcript "OTTMUST00000088285.1";
chr9	HAVANA	exon	112006002	112006061	0	-	.	gene_id "ENSMUSG00000032503.19"; transcript_id "ENSMUST00000159432.8"; gene_type "protein_coding"; gene_name "Arpp21"; transcript_type "retained_intron"; transcript_name "Arpp21-208"; exon_number 7; exon_id "ENSMUSE00001219873.2"; level 2; transcript_support_level "5"; mgi_id "MGI:107562"; havana_gene "OTTMUSG00000034741.1"; havana_transcript "OTTMUST00000088274.1";
chr9	HAVANA	exon	112006002	112006061	0	-	.	gene_id "ENSMUSG00000032503.19"; transcript_id "ENSMUST00000162097.8"; gene_type "protein_coding"; gene_name "Arpp21"; transcript_type "protein_coding"; transcript_name "Arpp21-223"; exon_number 9; exon_id "ENSMUSE00001243829.2"; level 2; protein_id "ENSMUSP00000124502.2"; transcript_support_level "5"; mgi_id "MGI:107562"; tag "basic"; tag "Ensembl_canonical"; tag "GENCODE_Primary"; tag "appris_principal_1"; tag "CCDS"; ccdsid "CCDS23587.1"; havana_gene "OTTMUSG00000034741.1"; havana_transcript "OTTMUST00000088272.1";
chr9	HAVANA	CDS	112006002	112006061	0	-	1	gene_id "ENSMUSG00000032503.19"; transcript_id "ENSMUST00000162097.8"; gene_type "protein_coding"; gene_name "Arpp21"; transcript_type "protein_coding"; transcript_name "Arpp21-223"; exon_number 9; exon_id "ENSMUSE00001243829.2"; level 2; protein_id "ENSMUSP00000124502.2"; transcript_support_level "5"; mgi_id "MGI:107562"; tag "basic"; tag "Ensembl_canonical"; tag "GENCODE_Primary"; tag "appris_principal_1"; tag "CCDS"; ccdsid "CCDS23587.1"; havana_gene "OTTMUSG00000034741.1"; havana_transcript "OTTMUST00000088272.1";
chr9	HAVANA	exon	112006002	112006061	0	-	.	gene_id "ENSMUSG00000032503.19"; transcript_id "ENSMUST00000035085.12"; gene_type "protein_coding"; gene_name "Arpp21"; transcript_type "protein_coding"; transcript_name "Arpp21-201"; exon_number 8; exon_id "ENSMUSE00001243829.2"; level 2; protein_id "ENSMUSP00000035085.6"; transcript_support_level "1"; mgi_id "MGI:107562"; tag "basic"; tag "CCDS"; ccdsid "CCDS52944.1"; havana_gene "OTTMUSG00000034741.1"; havana_transcript "OTTMUST00000088276.1";
chr9	HAVANA	CDS	112006002	112006061	0	-	1	gene_id "ENSMUSG00000032503.19"; transcript_id "ENSMUST00000035085.12"; gene_type "protein_coding"; gene_name "Arpp21"; transcript_type "protein_coding"; transcript_name "Arpp21-201"; exon_number 8; exon_id "ENSMUSE00001243829.2"; level 2; protein_id "ENSMUSP00000035085.6"; transcript_support_level "1"; mgi_id "MGI:107562"; tag "basic"; tag "CCDS"; ccdsid "CCDS52944.1"; havana_gene "OTTMUSG00000034741.1"; havana_transcript "OTTMUST00000088276.1";
chr9	HAVANA	exon	112006002	112006061	0	-	.	gene_id "ENSMUSG00000032503.19"; transcript_id "ENSMUST00000159246.8"; gene_type "protein_coding"; gene_name "Arpp21"; transcript_type "nonsense_mediated_decay"; transcript_name "Arpp21-207"; exon_number 7; exon_id "ENSMUSE00001243829.2"; level 2; protein_id "ENSMUSP00000123715.2"; transcript_support_level "1"; mgi_id "MGI:107562"; havana_gene "OTTMUSG00000034741.1"; havana_transcript "OTTMUST00000088284.1";
chr9	HAVANA	CDS	112006002	112006061	0	-	1	gene_id "ENSMUSG00000032503.19"; transcript_id "ENSMUST00000159246.8"; gene_type "protein_coding"; gene_name "Arpp21"; transcript_type "nonsense_mediated_decay"; transcript_name "Arpp21-207"; exon_number 7; exon_id "ENSMUSE00001243829.2"; level 2; protein_id "ENSMUSP00000123715.2"; transcript_support_level "1"; mgi_id "MGI:107562"; havana_gene "OTTMUSG00000034741.1"; havana_transcript "OTTMUST00000088284.1";
chr9	HAVANA	exon	112006002	112006061	0	-	.	gene_id "ENSMUSG00000032503.19"; transcript_id "ENSMUST00000159451.8"; gene_type "protein_coding"; gene_name "Arpp21"; transcript_type "protein_coding"; transcript_name "Arpp21-210"; exon_number 8; exon_id "ENSMUSE00001243829.2"; level 2; protein_id "ENSMUSP00000125095.2"; transcript_support_level "1"; mgi_id "MGI:107562"; tag "basic"; tag "CCDS"; ccdsid "CCDS52943.1"; havana_gene "OTTMUSG00000034741.1"; havana_transcript "OTTMUST00000088278.1";
chr9	HAVANA	CDS	112006002	112006061	0	-	1	gene_id "ENSMUSG00000032503.19"; transcript_id "ENSMUST00000159451.8"; gene_type "protein_coding"; gene_name "Arpp21"; transcript_type "protein_coding"; transcript_name "Arpp21-210"; exon_number 8; exon_id "ENSMUSE00001243829.2"; level 2; protein_id "ENSMUSP00000125095.2"; transcript_support_level "1"; mgi_id "MGI:107562"; tag "basic"; tag "CCDS"; ccdsid "CCDS52943.1"; havana_gene "OTTMUSG00000034741.1"; havana_transcript "OTTMUST00000088278.1";
chr9	HAVANA	exon	112006002	112006061	0	-	.	gene_id "ENSMUSG00000032503.19"; transcript_id "ENSMUST00000159667.8"; gene_type "protein_coding"; gene_name "Arpp21"; transcript_type "retained_intron"; transcript_name "Arpp21-211"; exon_number 8; exon_id "ENSMUSE00001219873.2"; level 2; transcript_support_level "1"; mgi_id "MGI:107562"; havana_gene "OTTMUSG00000034741.1"; havana_transcript "OTTMUST00000088283.1";
chr9	HAVANA	exon	112006002	112006061	0	-	.	gene_id "ENSMUSG00000032503.19"; transcript_id "ENSMUST00000159055.8"; gene_type "protein_coding"; gene_name "Arpp21"; transcript_type "protein_coding"; transcript_name "Arpp21-204"; exon_number 9; exon_id "ENSMUSE00001243829.2"; level 2; protein_id "ENSMUSP00000123883.2"; transcript_support_level "1"; mgi_id "MGI:107562"; tag "mRNA_end_NF"; tag "cds_end_NF"; havana_gene "OTTMUSG00000034741.1"; havana_transcript "OTTMUST00000088273.1";
chr9	HAVANA	CDS	112006002	112006061	0	-	1	gene_id "ENSMUSG00000032503.19"; transcript_id "ENSMUST00000159055.8"; gene_type "protein_coding"; gene_name "Arpp21"; transcript_type "protein_coding"; transcript_name "Arpp21-204"; exon_number 9; exon_id "ENSMUSE00001243829.2"; level 2; protein_id "ENSMUSP00000123883.2"; transcript_support_level "1"; mgi_id "MGI:107562"; tag "mRNA_end_NF"; tag "cds_end_NF"; havana_gene "OTTMUSG00000034741.1"; havana_transcript "OTTMUST00000088273.1";
chr9	HAVANA	exon	112006002	112006061	0	-	.	gene_id "ENSMUSG00000032503.19"; transcript_id "ENSMUST00000161412.8"; gene_type "protein_coding"; gene_name "Arpp21"; transcript_type "protein_coding"; transcript_name "Arpp21-217"; exon_number 8; exon_id "ENSMUSE00001243829.2"; level 1; protein_id "ENSMUSP00000125282.2"; transcript_support_level "1"; mgi_id "MGI:107562"; tag "basic"; tag "exp_conf"; tag "CCDS"; ccdsid "CCDS52946.1"; havana_gene "OTTMUSG00000034741.1"; havana_transcript "OTTMUST00000088277.1";
chr9	HAVANA	CDS	112006002	112006061	0	-	1	gene_id "ENSMUSG00000032503.19"; transcript_id "ENSMUST00000161412.8"; gene_type "protein_coding"; gene_name "Arpp21"; transcript_type "protein_coding"; transcript_name "Arpp21-217"; exon_number 8; exon_id "ENSMUSE00001243829.2"; level 1; protein_id "ENSMUSP00000125282.2"; transcript_support_level "1"; mgi_id "MGI:107562"; tag "basic"; tag "exp_conf"; tag "CCDS"; ccdsid "CCDS52946.1"; havana_gene "OTTMUSG00000034741.1"; havana_transcript "OTTMUST00000088277.1";
chr9	HAVANA	exon	112006002	112006061	0	-	.	gene_id "ENSMUSG00000032503.19"; transcript_id "ENSMUST00000161138.8"; gene_type "protein_coding"; gene_name "Arpp21"; transcript_type "retained_intron"; transcript_name "Arpp21-215"; exon_number 8; exon_id "ENSMUSE00001219873.2"; level 2; transcript_support_level "1"; mgi_id "MGI:107562"; tag "mRNA_end_NF"; havana_gene "OTTMUSG00000034741.1"; havana_transcript "OTTMUST00000088275.1";
chr9	ENSEMBL_gcm37	exon	112006002	112006061	4.46636705902297	-	.	gene_id "ENSMUSG00000032503.19"; transcript_id "ENSMUSG00000032503.19_tx_100"; exon_id "chr9_112006002_112006061_-"; exonnum "9"; txlen "3761";
chr9	ENSEMBL_gcm37	exon	112006002	112006061	4.40543690185345	-	.	gene_id "ENSMUSG00000032503.19"; transcript_id "ENSMUSG00000032503.19_tx_103"; exon_id "chr9_112006002_112006061_-"; exonnum "8"; txlen "3320";
chr9	ENSEMBL_gcm37	exon	112006002	112006061	4.28562065155201	-	.	gene_id "ENSMUSG00000032503.19"; transcript_id "ENSMUSG00000032503.19_tx_106"; exon_id "chr9_112006002_112006061_-"; exonnum "9"; txlen "3283";
chr9	ENSEMBL_gcm37	exon	112006002	112006061	4.26456077659281	-	.	gene_id "ENSMUSG00000032503.19"; transcript_id "ENSMUSG00000032503.19_tx_107"; exon_id "chr9_112006002_112006061_-"; exonnum "9"; txlen "3422";
chr9	ENSEMBL_gcm37	exon	112006002	112006061	4.16202436564389	-	.	gene_id "ENSMUSG00000032503.19"; transcript_id "ENSMUSG00000032503.19_tx_110"; exon_id "chr9_112006002_112006061_-"; exonnum "9"; txlen "3396";
chr9	ENSEMBL_gcm37	exon	112006002	112006061	4.06847743224694	-	.	gene_id "ENSMUSG00000032503.19"; transcript_id "ENSMUSG00000032503.19_tx_112"; exon_id "chr9_112006002_112006061_-"; exonnum "8"; txlen "3317";
chr9	ENSEMBL_gcm37	exon	112006002	112006061	3.92244833811843	-	.	gene_id "ENSMUSG00000032503.19"; transcript_id "ENSMUSG00000032503.19_tx_114"; exon_id "chr9_112006002_112006061_-"; exonnum "9"; txlen "3382";
chr9	ENSEMBL_gcm37	exon	112006002	112006061	3.37712019577691	-	.	gene_id "ENSMUSG00000032503.19"; transcript_id "ENSMUSG00000032503.19_tx_118"; exon_id "chr9_112006002_112006061_-"; exonnum "9"; txlen "3213";
chr9	ENSEMBL_gcm37	exon	112006002	112006061	3.37407406185843	-	.	gene_id "ENSMUSG00000032503.19"; transcript_id "ENSMUSG00000032503.19_tx_119"; exon_id "chr9_112006002_112006061_-"; exonnum "9"; txlen "3315";
chr9	ENSEMBL_gcm37	exon	112006002	112006061	3.08353043678188	-	.	gene_id "ENSMUSG00000032503.19"; transcript_id "ENSMUSG00000032503.19_tx_122"; exon_id "chr9_112006002_112006061_-"; exonnum "9"; txlen "3312";
chr9	ENSEMBL_gcm37	exon	112006002	112006061	1.85396542459179	-	.	gene_id "ENSMUSG00000032503.19"; transcript_id "ENSMUSG00000032503.19_tx_124"; exon_id "chr9_112006002_112006061_-"; exonnum "10"; txlen "3573";
chr9	ENSEMBL_gcm37	exon	112006002	112006061	1.80940176045453	-	.	gene_id "ENSMUSG00000032503.19"; transcript_id "ENSMUSG00000032503.19_tx_125"; exon_id "chr9_112006002_112006061_-"; exonnum "10"; txlen "3576";
chr9	ENSEMBL_gcm37	exon	112006002	112006061	32.9791759958466	-	.	gene_id "ENSMUSG00000032503.19"; transcript_id "ENSMUSG00000032503.19_tx_16"; exon_id "chr9_112006002_112006061_-"; exonnum "9"; txlen "3358";
chr9	ENSEMBL_gcm37	exon	112006002	112006061	31.4685989923693	-	.	gene_id "ENSMUSG00000032503.19"; transcript_id "ENSMUSG00000032503.19_tx_19"; exon_id "chr9_112006002_112006061_-"; exonnum "9"; txlen "3298";
chr9	ENSEMBL_gcm37	exon	112006002	112006061	26.4057865270535	-	.	gene_id "ENSMUSG00000032503.19"; transcript_id "ENSMUSG00000032503.19_tx_25"; exon_id "chr9_112006002_112006061_-"; exonnum "8"; txlen "3155";
chr9	ENSEMBL_gcm37	exon	112006002	112006061	25.6210957861904	-	.	gene_id "ENSMUSG00000032503.19"; transcript_id "ENSMUSG00000032503.19_tx_26"; exon_id "chr9_112006002_112006061_-"; exonnum "8"; txlen "3215";
chr9	ENSEMBL_gcm37	exon	112006002	112006061	22.6455581326796	-	.	gene_id "ENSMUSG00000032503.19"; transcript_id "ENSMUSG00000032503.19_tx_31"; exon_id "chr9_112006002_112006061_-"; exonnum "8"; txlen "3783";
chr9	ENSEMBL_gcm37	exon	112006002	112006061	22.1290802946384	-	.	gene_id "ENSMUSG00000032503.19"; transcript_id "ENSMUSG00000032503.19_tx_33"; exon_id "chr9_112006002_112006061_-"; exonnum "8"; txlen "3786";
chr9	ENSEMBL_gcm37	exon	112006002	112006061	20.8005872650528	-	.	gene_id "ENSMUSG00000032503.19"; transcript_id "ENSMUSG00000032503.19_tx_36"; exon_id "chr9_112006002_112006061_-"; exonnum "8"; txlen "3723";
chr9	ENSEMBL_gcm37	exon	112006002	112006061	20.036434674573	-	.	gene_id "ENSMUSG00000032503.19"; transcript_id "ENSMUSG00000032503.19_tx_38"; exon_id "chr9_112006002_112006061_-"; exonnum "8"; txlen "3113";
chr9	ENSEMBL_gcm37	exon	112006002	112006061	19.0708105888599	-	.	gene_id "ENSMUSG00000032503.19"; transcript_id "ENSMUSG00000032503.19_tx_40"; exon_id "chr9_112006002_112006061_-"; exonnum "8"; txlen "3726";
chr9	ENSEMBL_gcm37	exon	112006002	112006061	17.922064920751	-	.	gene_id "ENSMUSG00000032503.19"; transcript_id "ENSMUSG00000032503.19_tx_42"; exon_id "chr9_112006002_112006061_-"; exonnum "8"; txlen "3358";
chr9	ENSEMBL_gcm37	exon	112006002	112006061	17.8118411561775	-	.	gene_id "ENSMUSG00000032503.19"; transcript_id "ENSMUSG00000032503.19_tx_43"; exon_id "chr9_112006002_112006061_-"; exonnum "8"; txlen "3418";
chr9	ENSEMBL_gcm37	exon	112006002	112006061	15.8938670241752	-	.	gene_id "ENSMUSG00000032503.19"; transcript_id "ENSMUSG00000032503.19_tx_47"; exon_id "chr9_112006002_112006061_-"; exonnum "8"; txlen "3212";
chr9	ENSEMBL_gcm37	exon	112006002	112006061	13.6066907799126	-	.	gene_id "ENSMUSG00000032503.19"; transcript_id "ENSMUSG00000032503.19_tx_51"; exon_id "chr9_112006002_112006061_-"; exonnum "9"; txlen "3178";
chr9	ENSEMBL_gcm37	exon	112006002	112006061	13.4631967171136	-	.	gene_id "ENSMUSG00000032503.19"; transcript_id "ENSMUSG00000032503.19_tx_53"; exon_id "chr9_112006002_112006061_-"; exonnum "8"; txlen "3215";
chr9	ENSEMBL_gcm37	exon	112006002	112006061	12.9889536294049	-	.	gene_id "ENSMUSG00000032503.19"; transcript_id "ENSMUSG00000032503.19_tx_56"; exon_id "chr9_112006002_112006061_-"; exonnum "9"; txlen "3277";
chr9	ENSEMBL_gcm37	exon	112006002	112006061	12.5332409900025	-	.	gene_id "ENSMUSG00000032503.19"; transcript_id "ENSMUSG00000032503.19_tx_57"; exon_id "chr9_112006002_112006061_-"; exonnum "9"; txlen "3527";
chr9	ENSEMBL_gcm37	exon	112006002	112006061	12.4307309361589	-	.	gene_id "ENSMUSG00000032503.19"; transcript_id "ENSMUSG00000032503.19_tx_58"; exon_id "chr9_112006002_112006061_-"; exonnum "9"; txlen "3280";
chr9	ENSEMBL_gcm37	exon	112006002	112006061	12.1677559313937	-	.	gene_id "ENSMUSG00000032503.19"; transcript_id "ENSMUSG00000032503.19_tx_60"; exon_id "chr9_112006002_112006061_-"; exonnum "8"; txlen "3480";
chr9	ENSEMBL_gcm37	exon	112006002	112006061	11.5265681000258	-	.	gene_id "ENSMUSG00000032503.19"; transcript_id "ENSMUSG00000032503.19_tx_63"; exon_id "chr9_112006002_112006061_-"; exonnum "8"; txlen "3678";
chr9	ENSEMBL_gcm37	exon	112006002	112006061	11.3928976290674	-	.	gene_id "ENSMUSG00000032503.19"; transcript_id "ENSMUSG00000032503.19_tx_64"; exon_id "chr9_112006002_112006061_-"; exonnum "8"; txlen "3618";
chr9	ENSEMBL_gcm37	exon	112006002	112006061	64.9336313523536	-	.	gene_id "ENSMUSG00000032503.19"; transcript_id "ENSMUSG00000032503.19_tx_7"; exon_id "chr9_112006002_112006061_-"; exonnum "8"; txlen "3320";
chr9	ENSEMBL_gcm37	exon	112006002	112006061	8.1661137400869	-	.	gene_id "ENSMUSG00000032503.19"; transcript_id "ENSMUSG00000032503.19_tx_70"; exon_id "chr9_112006002_112006061_-"; exonnum "8"; txlen "3681";
chr9	ENSEMBL_gcm37	exon	112006002	112006061	7.6031110754815	-	.	gene_id "ENSMUSG00000032503.19"; transcript_id "ENSMUSG00000032503.19_tx_71"; exon_id "chr9_112006002_112006061_-"; exonnum "8"; txlen "3621";
chr9	ENSEMBL_gcm37	exon	112006002	112006061	7.59320118228146	-	.	gene_id "ENSMUSG00000032503.19"; transcript_id "ENSMUSG00000032503.19_tx_72"; exon_id "chr9_112006002_112006061_-"; exonnum "9"; txlen "3456";
chr9	ENSEMBL_gcm37	exon	112006002	112006061	6.99045383503216	-	.	gene_id "ENSMUSG00000032503.19"; transcript_id "ENSMUSG00000032503.19_tx_76"; exon_id "chr9_112006002_112006061_-"; exonnum "8"; txlen "3253";
chr9	ENSEMBL_gcm37	exon	112006002	112006061	6.60629650513269	-	.	gene_id "ENSMUSG00000032503.19"; transcript_id "ENSMUSG00000032503.19_tx_79"; exon_id "chr9_112006002_112006061_-"; exonnum "9"; txlen "3193";
chr9	ENSEMBL_gcm37	exon	112006002	112006061	5.98435206504146	-	.	gene_id "ENSMUSG00000032503.19"; transcript_id "ENSMUSG00000032503.19_tx_83"; exon_id "chr9_112006002_112006061_-"; exonnum "8"; txlen "2906";
chr9	ENSEMBL_gcm37	exon	112006002	112006061	5.70785809437732	-	.	gene_id "ENSMUSG00000032503.19"; transcript_id "ENSMUSG00000032503.19_tx_88"; exon_id "chr9_112006002_112006061_-"; exonnum "9"; txlen "3253";
chr9	ENSEMBL_gcm37	exon	112006002	112006061	60.2672484401737	-	.	gene_id "ENSMUSG00000032503.19"; transcript_id "ENSMUSG00000032503.19_tx_9"; exon_id "chr9_112006002_112006061_-"; exonnum "8"; txlen "3260";
chr9	ENSEMBL_gcm37	exon	112006002	112006061	5.43629809253841	-	.	gene_id "ENSMUSG00000032503.19"; transcript_id "ENSMUSG00000032503.19_tx_91"; exon_id "chr9_112006002_112006061_-"; exonnum "9"; txlen "2971";
chr9	ENSEMBL_gcm37	exon	112006002	112006061	5.43024860728831	-	.	gene_id "ENSMUSG00000032503.19"; transcript_id "ENSMUSG00000032503.19_tx_92"; exon_id "chr9_112006002_112006061_-"; exonnum "9"; txlen "3821";
chr9	ENSEMBL_gcm37	exon	112006002	112006061	5.30204952660828	-	.	gene_id "ENSMUSG00000032503.19"; transcript_id "ENSMUSG00000032503.19_tx_93"; exon_id "chr9_112006002_112006061_-"; exonnum "8"; txlen "3004";
chr9	ENSEMBL_gcm37	exon	112006002	112006061	4.91862067627049	-	.	gene_id "ENSMUSG00000032503.19"; transcript_id "ENSMUSG00000032503.19_tx_96"; exon_id "chr9_112006002_112006061_-"; exonnum "9"; txlen "3069";
chr9	ENSEMBL_gcm37	exon	112006002	112006061	4.53096268381085	-	.	gene_id "ENSMUSG00000032503.19"; transcript_id "ENSMUSG00000032503.19_tx_97"; exon_id "chr9_112006002_112006061_-"; exonnum "9"; txlen "3362";
chr9	ENSEMBL_gcm37	exon	112006002	112006061	4.49781707311527	-	.	gene_id "ENSMUSG00000032503.19"; transcript_id "ENSMUSG00000032503.19_tx_98"; exon_id "chr9_112006002_112006061_-"; exonnum "8"; txlen "3313";
chr9	ENSEMBL_gcm37	exon	112006002	112006061	4.46863903454579	-	.	gene_id "ENSMUSG00000032503.19"; transcript_id "ENSMUSG00000032503.19_tx_99"; exon_id "chr9_112006002_112006061_-"; exonnum "8"; txlen "3218";
chr9	ENSEMBL	exon	112006726	112006804	0	-	.	gene_id "ENSMUSG00000032503.19"; transcript_id "ENSMUST00000070218.12"; gene_type "protein_coding"; gene_name "Arpp21"; transcript_type "protein_coding"; transcript_name "Arpp21-202"; exon_number 6; exon_id "ENSMUSE00001231048.2"; level 3; protein_id "ENSMUSP00000069264.6"; transcript_support_level "5"; mgi_id "MGI:107562"; tag "basic"; tag "CCDS"; ccdsid "CCDS52945.1"; havana_gene "OTTMUSG00000034741.1";
chr9	ENSEMBL	CDS	112006726	112006804	0	-	2	gene_id "ENSMUSG00000032503.19"; transcript_id "ENSMUST00000070218.12"; gene_type "protein_coding"; gene_name "Arpp21"; transcript_type "protein_coding"; transcript_name "Arpp21-202"; exon_number 6; exon_id "ENSMUSE00001231048.2"; level 3; protein_id "ENSMUSP00000069264.6"; transcript_support_level "5"; mgi_id "MGI:107562"; tag "basic"; tag "CCDS"; ccdsid "CCDS52945.1"; havana_gene "OTTMUSG00000034741.1";
chr9	ENSEMBL	exon	112006726	112006804	0	-	.	gene_id "ENSMUSG00000032503.19"; transcript_id "ENSMUST00000111872.9"; gene_type "protein_coding"; gene_name "Arpp21"; transcript_type "protein_coding"; transcript_name "Arpp21-203"; exon_number 6; exon_id "ENSMUSE00001231048.2"; level 3; protein_id "ENSMUSP00000107503.3"; transcript_support_level "5"; mgi_id "MGI:107562"; tag "basic"; tag "CCDS"; ccdsid "CCDS52945.1"; havana_gene "OTTMUSG00000034741.1";
chr9	ENSEMBL	CDS	112006726	112006804	0	-	2	gene_id "ENSMUSG00000032503.19"; transcript_id "ENSMUST00000111872.9"; gene_type "protein_coding"; gene_name "Arpp21"; transcript_type "protein_coding"; transcript_name "Arpp21-203"; exon_number 6; exon_id "ENSMUSE00001231048.2"; level 3; protein_id "ENSMUSP00000107503.3"; transcript_support_level "5"; mgi_id "MGI:107562"; tag "basic"; tag "CCDS"; ccdsid "CCDS52945.1"; havana_gene "OTTMUSG00000034741.1";
chr9	ENSEMBL	exon	112006726	112006804	0	-	.	gene_id "ENSMUSG00000032503.19"; transcript_id "ENSMUST00000164754.9"; gene_type "protein_coding"; gene_name "Arpp21"; transcript_type "protein_coding"; transcript_name "Arpp21-229"; exon_number 6; exon_id "ENSMUSE00001231048.2"; level 3; protein_id "ENSMUSP00000125862.3"; transcript_support_level "1"; mgi_id "MGI:107562"; tag "basic"; tag "appris_principal_1"; tag "CCDS"; ccdsid "CCDS23587.1"; havana_gene "OTTMUSG00000034741.1";
chr9	ENSEMBL	CDS	112006726	112006804	0	-	2	gene_id "ENSMUSG00000032503.19"; transcript_id "ENSMUST00000164754.9"; gene_type "protein_coding"; gene_name "Arpp21"; transcript_type "protein_coding"; transcript_name "Arpp21-229"; exon_number 6; exon_id "ENSMUSE00001231048.2"; level 3; protein_id "ENSMUSP00000125862.3"; transcript_support_level "1"; mgi_id "MGI:107562"; tag "basic"; tag "appris_principal_1"; tag "CCDS"; ccdsid "CCDS23587.1"; havana_gene "OTTMUSG00000034741.1";
chr9	HAVANA	exon	112006726	112006804	0	-	.	gene_id "ENSMUSG00000032503.19"; transcript_id "ENSMUST00000162065.8"; gene_type "protein_coding"; gene_name "Arpp21"; transcript_type "protein_coding"; transcript_name "Arpp21-221"; exon_number 5; exon_id "ENSMUSE00001231048.2"; level 2; protein_id "ENSMUSP00000125684.2"; transcript_support_level "1"; mgi_id "MGI:107562"; tag "basic"; tag "CCDS"; ccdsid "CCDS52945.1"; havana_gene "OTTMUSG00000034741.1"; havana_transcript "OTTMUST00000088285.1";
chr9	HAVANA	CDS	112006726	112006804	0	-	2	gene_id "ENSMUSG00000032503.19"; transcript_id "ENSMUST00000162065.8"; gene_type "protein_coding"; gene_name "Arpp21"; transcript_type "protein_coding"; transcript_name "Arpp21-221"; exon_number 5; exon_id "ENSMUSE00001231048.2"; level 2; protein_id "ENSMUSP00000125684.2"; transcript_support_level "1"; mgi_id "MGI:107562"; tag "basic"; tag "CCDS"; ccdsid "CCDS52945.1"; havana_gene "OTTMUSG00000034741.1"; havana_transcript "OTTMUST00000088285.1";
chr9	HAVANA	exon	112006726	112006804	0	-	.	gene_id "ENSMUSG00000032503.19"; transcript_id "ENSMUST00000159432.8"; gene_type "protein_coding"; gene_name "Arpp21"; transcript_type "retained_intron"; transcript_name "Arpp21-208"; exon_number 6; exon_id "ENSMUSE00001234900.2"; level 2; transcript_support_level "5"; mgi_id "MGI:107562"; havana_gene "OTTMUSG00000034741.1"; havana_transcript "OTTMUST00000088274.1";
chr9	HAVANA	exon	112006726	112006804	0	-	.	gene_id "ENSMUSG00000032503.19"; transcript_id "ENSMUST00000162097.8"; gene_type "protein_coding"; gene_name "Arpp21"; transcript_type "protein_coding"; transcript_name "Arpp21-223"; exon_number 8; exon_id "ENSMUSE00001231048.2"; level 2; protein_id "ENSMUSP00000124502.2"; transcript_support_level "5"; mgi_id "MGI:107562"; tag "basic"; tag "Ensembl_canonical"; tag "GENCODE_Primary"; tag "appris_principal_1"; tag "CCDS"; ccdsid "CCDS23587.1"; havana_gene "OTTMUSG00000034741.1"; havana_transcript "OTTMUST00000088272.1";
chr9	HAVANA	CDS	112006726	112006804	0	-	2	gene_id "ENSMUSG00000032503.19"; transcript_id "ENSMUST00000162097.8"; gene_type "protein_coding"; gene_name "Arpp21"; transcript_type "protein_coding"; transcript_name "Arpp21-223"; exon_number 8; exon_id "ENSMUSE00001231048.2"; level 2; protein_id "ENSMUSP00000124502.2"; transcript_support_level "5"; mgi_id "MGI:107562"; tag "basic"; tag "Ensembl_canonical"; tag "GENCODE_Primary"; tag "appris_principal_1"; tag "CCDS"; ccdsid "CCDS23587.1"; havana_gene "OTTMUSG00000034741.1"; havana_transcript "OTTMUST00000088272.1";
chr9	HAVANA	exon	112006726	112006804	0	-	.	gene_id "ENSMUSG00000032503.19"; transcript_id "ENSMUST00000035085.12"; gene_type "protein_coding"; gene_name "Arpp21"; transcript_type "protein_coding"; transcript_name "Arpp21-201"; exon_number 7; exon_id "ENSMUSE00001231048.2"; level 2; protein_id "ENSMUSP00000035085.6"; transcript_support_level "1"; mgi_id "MGI:107562"; tag "basic"; tag "CCDS"; ccdsid "CCDS52944.1"; havana_gene "OTTMUSG00000034741.1"; havana_transcript "OTTMUST00000088276.1";
chr9	HAVANA	CDS	112006726	112006804	0	-	2	gene_id "ENSMUSG00000032503.19"; transcript_id "ENSMUST00000035085.12"; gene_type "protein_coding"; gene_name "Arpp21"; transcript_type "protein_coding"; transcript_name "Arpp21-201"; exon_number 7; exon_id "ENSMUSE00001231048.2"; level 2; protein_id "ENSMUSP00000035085.6"; transcript_support_level "1"; mgi_id "MGI:107562"; tag "basic"; tag "CCDS"; ccdsid "CCDS52944.1"; havana_gene "OTTMUSG00000034741.1"; havana_transcript "OTTMUST00000088276.1";
chr9	HAVANA	exon	112006726	112006804	0	-	.	gene_id "ENSMUSG00000032503.19"; transcript_id "ENSMUST00000159246.8"; gene_type "protein_coding"; gene_name "Arpp21"; transcript_type "nonsense_mediated_decay"; transcript_name "Arpp21-207"; exon_number 6; exon_id "ENSMUSE00001231048.2"; level 2; protein_id "ENSMUSP00000123715.2"; transcript_support_level "1"; mgi_id "MGI:107562"; havana_gene "OTTMUSG00000034741.1"; havana_transcript "OTTMUST00000088284.1";
chr9	HAVANA	CDS	112006726	112006804	0	-	2	gene_id "ENSMUSG00000032503.19"; transcript_id "ENSMUST00000159246.8"; gene_type "protein_coding"; gene_name "Arpp21"; transcript_type "nonsense_mediated_decay"; transcript_name "Arpp21-207"; exon_number 6; exon_id "ENSMUSE00001231048.2"; level 2; protein_id "ENSMUSP00000123715.2"; transcript_support_level "1"; mgi_id "MGI:107562"; havana_gene "OTTMUSG00000034741.1"; havana_transcript "OTTMUST00000088284.1";
chr9	HAVANA	exon	112006726	112006804	0	-	.	gene_id "ENSMUSG00000032503.19"; transcript_id "ENSMUST00000159451.8"; gene_type "protein_coding"; gene_name "Arpp21"; transcript_type "protein_coding"; transcript_name "Arpp21-210"; exon_number 7; exon_id "ENSMUSE00001231048.2"; level 2; protein_id "ENSMUSP00000125095.2"; transcript_support_level "1"; mgi_id "MGI:107562"; tag "basic"; tag "CCDS"; ccdsid "CCDS52943.1"; havana_gene "OTTMUSG00000034741.1"; havana_transcript "OTTMUST00000088278.1";
chr9	HAVANA	CDS	112006726	112006804	0	-	2	gene_id "ENSMUSG00000032503.19"; transcript_id "ENSMUST00000159451.8"; gene_type "protein_coding"; gene_name "Arpp21"; transcript_type "protein_coding"; transcript_name "Arpp21-210"; exon_number 7; exon_id "ENSMUSE00001231048.2"; level 2; protein_id "ENSMUSP00000125095.2"; transcript_support_level "1"; mgi_id "MGI:107562"; tag "basic"; tag "CCDS"; ccdsid "CCDS52943.1"; havana_gene "OTTMUSG00000034741.1"; havana_transcript "OTTMUST00000088278.1";
chr9	HAVANA	exon	112006726	112006804	0	-	.	gene_id "ENSMUSG00000032503.19"; transcript_id "ENSMUST00000159667.8"; gene_type "protein_coding"; gene_name "Arpp21"; transcript_type "retained_intron"; transcript_name "Arpp21-211"; exon_number 7; exon_id "ENSMUSE00001234900.2"; level 2; transcript_support_level "1"; mgi_id "MGI:107562"; havana_gene "OTTMUSG00000034741.1"; havana_transcript "OTTMUST00000088283.1";
chr9	HAVANA	exon	112006726	112006804	0	-	.	gene_id "ENSMUSG00000032503.19"; transcript_id "ENSMUST00000159055.8"; gene_type "protein_coding"; gene_name "Arpp21"; transcript_type "protein_coding"; transcript_name "Arpp21-204"; exon_number 8; exon_id "ENSMUSE00001231048.2"; level 2; protein_id "ENSMUSP00000123883.2"; transcript_support_level "1"; mgi_id "MGI:107562"; tag "mRNA_end_NF"; tag "cds_end_NF"; havana_gene "OTTMUSG00000034741.1"; havana_transcript "OTTMUST00000088273.1";
chr9	HAVANA	CDS	112006726	112006804	0	-	2	gene_id "ENSMUSG00000032503.19"; transcript_id "ENSMUST00000159055.8"; gene_type "protein_coding"; gene_name "Arpp21"; transcript_type "protein_coding"; transcript_name "Arpp21-204"; exon_number 8; exon_id "ENSMUSE00001231048.2"; level 2; protein_id "ENSMUSP00000123883.2"; transcript_support_level "1"; mgi_id "MGI:107562"; tag "mRNA_end_NF"; tag "cds_end_NF"; havana_gene "OTTMUSG00000034741.1"; havana_transcript "OTTMUST00000088273.1";
chr9	HAVANA	exon	112006726	112006804	0	-	.	gene_id "ENSMUSG00000032503.19"; transcript_id "ENSMUST00000161412.8"; gene_type "protein_coding"; gene_name "Arpp21"; transcript_type "protein_coding"; transcript_name "Arpp21-217"; exon_number 7; exon_id "ENSMUSE00001231048.2"; level 1; protein_id "ENSMUSP00000125282.2"; transcript_support_level "1"; mgi_id "MGI:107562"; tag "basic"; tag "exp_conf"; tag "CCDS"; ccdsid "CCDS52946.1"; havana_gene "OTTMUSG00000034741.1"; havana_transcript "OTTMUST00000088277.1";
chr9	HAVANA	CDS	112006726	112006804	0	-	2	gene_id "ENSMUSG00000032503.19"; transcript_id "ENSMUST00000161412.8"; gene_type "protein_coding"; gene_name "Arpp21"; transcript_type "protein_coding"; transcript_name "Arpp21-217"; exon_number 7; exon_id "ENSMUSE00001231048.2"; level 1; protein_id "ENSMUSP00000125282.2"; transcript_support_level "1"; mgi_id "MGI:107562"; tag "basic"; tag "exp_conf"; tag "CCDS"; ccdsid "CCDS52946.1"; havana_gene "OTTMUSG00000034741.1"; havana_transcript "OTTMUST00000088277.1";
chr9	HAVANA	exon	112006726	112006804	0	-	.	gene_id "ENSMUSG00000032503.19"; transcript_id "ENSMUST00000161138.8"; gene_type "protein_coding"; gene_name "Arpp21"; transcript_type "retained_intron"; transcript_name "Arpp21-215"; exon_number 7; exon_id "ENSMUSE00001234900.2"; level 2; transcript_support_level "1"; mgi_id "MGI:107562"; tag "mRNA_end_NF"; havana_gene "OTTMUSG00000034741.1"; havana_transcript "OTTMUST00000088275.1";
chr9	ENSEMBL_gcm37	exon	112006726	112006804	4.46636705902297	-	.	gene_id "ENSMUSG00000032503.19"; transcript_id "ENSMUSG00000032503.19_tx_100"; exon_id "chr9_112006726_112006804_-"; exonnum "8"; txlen "3761";
chr9	ENSEMBL_gcm37	exon	112006726	112006804	4.40543690185345	-	.	gene_id "ENSMUSG00000032503.19"; transcript_id "ENSMUSG00000032503.19_tx_103"; exon_id "chr9_112006726_112006804_-"; exonnum "7"; txlen "3320";
chr9	ENSEMBL_gcm37	exon	112006726	112006804	4.28562065155201	-	.	gene_id "ENSMUSG00000032503.19"; transcript_id "ENSMUSG00000032503.19_tx_106"; exon_id "chr9_112006726_112006804_-"; exonnum "8"; txlen "3283";
chr9	ENSEMBL_gcm37	exon	112006726	112006804	4.26456077659281	-	.	gene_id "ENSMUSG00000032503.19"; transcript_id "ENSMUSG00000032503.19_tx_107"; exon_id "chr9_112006726_112006804_-"; exonnum "8"; txlen "3422";
chr9	ENSEMBL_gcm37	exon	112006726	112006804	4.16202436564389	-	.	gene_id "ENSMUSG00000032503.19"; transcript_id "ENSMUSG00000032503.19_tx_110"; exon_id "chr9_112006726_112006804_-"; exonnum "8"; txlen "3396";
chr9	ENSEMBL_gcm37	exon	112006726	112006804	4.06847743224694	-	.	gene_id "ENSMUSG00000032503.19"; transcript_id "ENSMUSG00000032503.19_tx_112"; exon_id "chr9_112006726_112006804_-"; exonnum "7"; txlen "3317";
chr9	ENSEMBL_gcm37	exon	112006726	112006804	3.92244833811843	-	.	gene_id "ENSMUSG00000032503.19"; transcript_id "ENSMUSG00000032503.19_tx_114"; exon_id "chr9_112006726_112006804_-"; exonnum "8"; txlen "3382";
chr9	ENSEMBL_gcm37	exon	112006726	112006804	3.37712019577691	-	.	gene_id "ENSMUSG00000032503.19"; transcript_id "ENSMUSG00000032503.19_tx_118"; exon_id "chr9_112006726_112006804_-"; exonnum "8"; txlen "3213";
chr9	ENSEMBL_gcm37	exon	112006726	112006804	3.37407406185843	-	.	gene_id "ENSMUSG00000032503.19"; transcript_id "ENSMUSG00000032503.19_tx_119"; exon_id "chr9_112006726_112006804_-"; exonnum "8"; txlen "3315";
chr9	ENSEMBL_gcm37	exon	112006726	112006804	3.08353043678188	-	.	gene_id "ENSMUSG00000032503.19"; transcript_id "ENSMUSG00000032503.19_tx_122"; exon_id "chr9_112006726_112006804_-"; exonnum "8"; txlen "3312";
chr9	ENSEMBL_gcm37	exon	112006726	112006804	1.85396542459179	-	.	gene_id "ENSMUSG00000032503.19"; transcript_id "ENSMUSG00000032503.19_tx_124"; exon_id "chr9_112006726_112006804_-"; exonnum "9"; txlen "3573";
chr9	ENSEMBL_gcm37	exon	112006726	112006804	1.80940176045453	-	.	gene_id "ENSMUSG00000032503.19"; transcript_id "ENSMUSG00000032503.19_tx_125"; exon_id "chr9_112006726_112006804_-"; exonnum "9"; txlen "3576";
chr9	ENSEMBL_gcm37	exon	112006726	112006804	32.9791759958466	-	.	gene_id "ENSMUSG00000032503.19"; transcript_id "ENSMUSG00000032503.19_tx_16"; exon_id "chr9_112006726_112006804_-"; exonnum "8"; txlen "3358";
chr9	ENSEMBL_gcm37	exon	112006726	112006804	31.4685989923693	-	.	gene_id "ENSMUSG00000032503.19"; transcript_id "ENSMUSG00000032503.19_tx_19"; exon_id "chr9_112006726_112006804_-"; exonnum "8"; txlen "3298";
chr9	ENSEMBL_gcm37	exon	112006726	112006804	26.4057865270535	-	.	gene_id "ENSMUSG00000032503.19"; transcript_id "ENSMUSG00000032503.19_tx_25"; exon_id "chr9_112006726_112006804_-"; exonnum "7"; txlen "3155";
chr9	ENSEMBL_gcm37	exon	112006726	112006804	25.6210957861904	-	.	gene_id "ENSMUSG00000032503.19"; transcript_id "ENSMUSG00000032503.19_tx_26"; exon_id "chr9_112006726_112006804_-"; exonnum "7"; txlen "3215";
chr9	ENSEMBL_gcm37	exon	112006726	112006804	22.6455581326796	-	.	gene_id "ENSMUSG00000032503.19"; transcript_id "ENSMUSG00000032503.19_tx_31"; exon_id "chr9_112006726_112006804_-"; exonnum "7"; txlen "3783";
chr9	ENSEMBL_gcm37	exon	112006726	112006804	22.1290802946384	-	.	gene_id "ENSMUSG00000032503.19"; transcript_id "ENSMUSG00000032503.19_tx_33"; exon_id "chr9_112006726_112006804_-"; exonnum "7"; txlen "3786";
chr9	ENSEMBL_gcm37	exon	112006726	112006804	20.8005872650528	-	.	gene_id "ENSMUSG00000032503.19"; transcript_id "ENSMUSG00000032503.19_tx_36"; exon_id "chr9_112006726_112006804_-"; exonnum "7"; txlen "3723";
chr9	ENSEMBL_gcm37	exon	112006726	112006804	20.036434674573	-	.	gene_id "ENSMUSG00000032503.19"; transcript_id "ENSMUSG00000032503.19_tx_38"; exon_id "chr9_112006726_112006804_-"; exonnum "7"; txlen "3113";
chr9	ENSEMBL_gcm37	exon	112006726	112006804	19.0708105888599	-	.	gene_id "ENSMUSG00000032503.19"; transcript_id "ENSMUSG00000032503.19_tx_40"; exon_id "chr9_112006726_112006804_-"; exonnum "7"; txlen "3726";
chr9	ENSEMBL_gcm37	exon	112006726	112006804	17.922064920751	-	.	gene_id "ENSMUSG00000032503.19"; transcript_id "ENSMUSG00000032503.19_tx_42"; exon_id "chr9_112006726_112006804_-"; exonnum "7"; txlen "3358";
chr9	ENSEMBL_gcm37	exon	112006726	112006804	17.8118411561775	-	.	gene_id "ENSMUSG00000032503.19"; transcript_id "ENSMUSG00000032503.19_tx_43"; exon_id "chr9_112006726_112006804_-"; exonnum "7"; txlen "3418";
chr9	ENSEMBL_gcm37	exon	112006726	112006804	15.8938670241752	-	.	gene_id "ENSMUSG00000032503.19"; transcript_id "ENSMUSG00000032503.19_tx_47"; exon_id "chr9_112006726_112006804_-"; exonnum "7"; txlen "3212";
chr9	ENSEMBL_gcm37	exon	112006726	112006804	13.6066907799126	-	.	gene_id "ENSMUSG00000032503.19"; transcript_id "ENSMUSG00000032503.19_tx_51"; exon_id "chr9_112006726_112006804_-"; exonnum "8"; txlen "3178";
chr9	ENSEMBL_gcm37	exon	112006726	112006804	13.4631967171136	-	.	gene_id "ENSMUSG00000032503.19"; transcript_id "ENSMUSG00000032503.19_tx_53"; exon_id "chr9_112006726_112006804_-"; exonnum "7"; txlen "3215";
chr9	ENSEMBL_gcm37	exon	112006726	112006804	12.9889536294049	-	.	gene_id "ENSMUSG00000032503.19"; transcript_id "ENSMUSG00000032503.19_tx_56"; exon_id "chr9_112006726_112006804_-"; exonnum "8"; txlen "3277";
chr9	ENSEMBL_gcm37	exon	112006726	112006804	12.5332409900025	-	.	gene_id "ENSMUSG00000032503.19"; transcript_id "ENSMUSG00000032503.19_tx_57"; exon_id "chr9_112006726_112006804_-"; exonnum "8"; txlen "3527";
chr9	ENSEMBL_gcm37	exon	112006726	112006804	12.4307309361589	-	.	gene_id "ENSMUSG00000032503.19"; transcript_id "ENSMUSG00000032503.19_tx_58"; exon_id "chr9_112006726_112006804_-"; exonnum "8"; txlen "3280";
chr9	ENSEMBL_gcm37	exon	112006726	112006804	12.1677559313937	-	.	gene_id "ENSMUSG00000032503.19"; transcript_id "ENSMUSG00000032503.19_tx_60"; exon_id "chr9_112006726_112006804_-"; exonnum "7"; txlen "3480";
chr9	ENSEMBL_gcm37	exon	112006726	112006804	11.5265681000258	-	.	gene_id "ENSMUSG00000032503.19"; transcript_id "ENSMUSG00000032503.19_tx_63"; exon_id "chr9_112006726_112006804_-"; exonnum "7"; txlen "3678";
chr9	ENSEMBL_gcm37	exon	112006726	112006804	11.3928976290674	-	.	gene_id "ENSMUSG00000032503.19"; transcript_id "ENSMUSG00000032503.19_tx_64"; exon_id "chr9_112006726_112006804_-"; exonnum "7"; txlen "3618";
chr9	ENSEMBL_gcm37	exon	112006726	112006804	64.9336313523536	-	.	gene_id "ENSMUSG00000032503.19"; transcript_id "ENSMUSG00000032503.19_tx_7"; exon_id "chr9_112006726_112006804_-"; exonnum "7"; txlen "3320";
chr9	ENSEMBL_gcm37	exon	112006726	112006804	8.1661137400869	-	.	gene_id "ENSMUSG00000032503.19"; transcript_id "ENSMUSG00000032503.19_tx_70"; exon_id "chr9_112006726_112006804_-"; exonnum "7"; txlen "3681";
chr9	ENSEMBL_gcm37	exon	112006726	112006804	7.6031110754815	-	.	gene_id "ENSMUSG00000032503.19"; transcript_id "ENSMUSG00000032503.19_tx_71"; exon_id "chr9_112006726_112006804_-"; exonnum "7"; txlen "3621";
chr9	ENSEMBL_gcm37	exon	112006726	112006804	7.59320118228146	-	.	gene_id "ENSMUSG00000032503.19"; transcript_id "ENSMUSG00000032503.19_tx_72"; exon_id "chr9_112006726_112006804_-"; exonnum "8"; txlen "3456";
chr9	ENSEMBL_gcm37	exon	112006726	112006804	6.99045383503216	-	.	gene_id "ENSMUSG00000032503.19"; transcript_id "ENSMUSG00000032503.19_tx_76"; exon_id "chr9_112006726_112006804_-"; exonnum "7"; txlen "3253";
chr9	ENSEMBL_gcm37	exon	112006726	112006804	6.60629650513269	-	.	gene_id "ENSMUSG00000032503.19"; transcript_id "ENSMUSG00000032503.19_tx_79"; exon_id "chr9_112006726_112006804_-"; exonnum "8"; txlen "3193";
chr9	ENSEMBL_gcm37	exon	112006726	112006804	5.98435206504146	-	.	gene_id "ENSMUSG00000032503.19"; transcript_id "ENSMUSG00000032503.19_tx_83"; exon_id "chr9_112006726_112006804_-"; exonnum "7"; txlen "2906";
chr9	ENSEMBL_gcm37	exon	112006726	112006804	5.70785809437732	-	.	gene_id "ENSMUSG00000032503.19"; transcript_id "ENSMUSG00000032503.19_tx_88"; exon_id "chr9_112006726_112006804_-"; exonnum "8"; txlen "3253";
chr9	ENSEMBL_gcm37	exon	112006726	112006804	60.2672484401737	-	.	gene_id "ENSMUSG00000032503.19"; transcript_id "ENSMUSG00000032503.19_tx_9"; exon_id "chr9_112006726_112006804_-"; exonnum "7"; txlen "3260";
chr9	ENSEMBL_gcm37	exon	112006726	112006804	5.43629809253841	-	.	gene_id "ENSMUSG00000032503.19"; transcript_id "ENSMUSG00000032503.19_tx_91"; exon_id "chr9_112006726_112006804_-"; exonnum "8"; txlen "2971";
chr9	ENSEMBL_gcm37	exon	112006726	112006804	5.43024860728831	-	.	gene_id "ENSMUSG00000032503.19"; transcript_id "ENSMUSG00000032503.19_tx_92"; exon_id "chr9_112006726_112006804_-"; exonnum "8"; txlen "3821";
chr9	ENSEMBL_gcm37	exon	112006726	112006804	5.30204952660828	-	.	gene_id "ENSMUSG00000032503.19"; transcript_id "ENSMUSG00000032503.19_tx_93"; exon_id "chr9_112006726_112006804_-"; exonnum "7"; txlen "3004";
chr9	ENSEMBL_gcm37	exon	112006726	112006804	4.91862067627049	-	.	gene_id "ENSMUSG00000032503.19"; transcript_id "ENSMUSG00000032503.19_tx_96"; exon_id "chr9_112006726_112006804_-"; exonnum "8"; txlen "3069";
chr9	ENSEMBL_gcm37	exon	112006726	112006804	4.53096268381085	-	.	gene_id "ENSMUSG00000032503.19"; transcript_id "ENSMUSG00000032503.19_tx_97"; exon_id "chr9_112006726_112006804_-"; exonnum "8"; txlen "3362";
chr9	ENSEMBL_gcm37	exon	112006726	112006804	4.49781707311527	-	.	gene_id "ENSMUSG00000032503.19"; transcript_id "ENSMUSG00000032503.19_tx_98"; exon_id "chr9_112006726_112006804_-"; exonnum "7"; txlen "3313";
chr9	ENSEMBL_gcm37	exon	112006726	112006804	4.46863903454579	-	.	gene_id "ENSMUSG00000032503.19"; transcript_id "ENSMUSG00000032503.19_tx_99"; exon_id "chr9_112006726_112006804_-"; exonnum "7"; txlen "3218";
chr9	ENSEMBL	exon	112008096	112008240	0	-	.	gene_id "ENSMUSG00000032503.19"; transcript_id "ENSMUST00000070218.12"; gene_type "protein_coding"; gene_name "Arpp21"; transcript_type "protein_coding"; transcript_name "Arpp21-202"; exon_number 5; exon_id "ENSMUSE00001303157.2"; level 3; protein_id "ENSMUSP00000069264.6"; transcript_support_level "5"; mgi_id "MGI:107562"; tag "basic"; tag "CCDS"; ccdsid "CCDS52945.1"; havana_gene "OTTMUSG00000034741.1";
chr9	ENSEMBL	CDS	112008096	112008240	0	-	0	gene_id "ENSMUSG00000032503.19"; transcript_id "ENSMUST00000070218.12"; gene_type "protein_coding"; gene_name "Arpp21"; transcript_type "protein_coding"; transcript_name "Arpp21-202"; exon_number 5; exon_id "ENSMUSE00001303157.2"; level 3; protein_id "ENSMUSP00000069264.6"; transcript_support_level "5"; mgi_id "MGI:107562"; tag "basic"; tag "CCDS"; ccdsid "CCDS52945.1"; havana_gene "OTTMUSG00000034741.1";
chr9	ENSEMBL	exon	112008096	112008240	0	-	.	gene_id "ENSMUSG00000032503.19"; transcript_id "ENSMUST00000111872.9"; gene_type "protein_coding"; gene_name "Arpp21"; transcript_type "protein_coding"; transcript_name "Arpp21-203"; exon_number 5; exon_id "ENSMUSE00001303157.2"; level 3; protein_id "ENSMUSP00000107503.3"; transcript_support_level "5"; mgi_id "MGI:107562"; tag "basic"; tag "CCDS"; ccdsid "CCDS52945.1"; havana_gene "OTTMUSG00000034741.1";
chr9	ENSEMBL	CDS	112008096	112008240	0	-	0	gene_id "ENSMUSG00000032503.19"; transcript_id "ENSMUST00000111872.9"; gene_type "protein_coding"; gene_name "Arpp21"; transcript_type "protein_coding"; transcript_name "Arpp21-203"; exon_number 5; exon_id "ENSMUSE00001303157.2"; level 3; protein_id "ENSMUSP00000107503.3"; transcript_support_level "5"; mgi_id "MGI:107562"; tag "basic"; tag "CCDS"; ccdsid "CCDS52945.1"; havana_gene "OTTMUSG00000034741.1";
chr9	ENSEMBL	exon	112008096	112008240	0	-	.	gene_id "ENSMUSG00000032503.19"; transcript_id "ENSMUST00000164754.9"; gene_type "protein_coding"; gene_name "Arpp21"; transcript_type "protein_coding"; transcript_name "Arpp21-229"; exon_number 5; exon_id "ENSMUSE00001303157.2"; level 3; protein_id "ENSMUSP00000125862.3"; transcript_support_level "1"; mgi_id "MGI:107562"; tag "basic"; tag "appris_principal_1"; tag "CCDS"; ccdsid "CCDS23587.1"; havana_gene "OTTMUSG00000034741.1";
chr9	ENSEMBL	CDS	112008096	112008240	0	-	0	gene_id "ENSMUSG00000032503.19"; transcript_id "ENSMUST00000164754.9"; gene_type "protein_coding"; gene_name "Arpp21"; transcript_type "protein_coding"; transcript_name "Arpp21-229"; exon_number 5; exon_id "ENSMUSE00001303157.2"; level 3; protein_id "ENSMUSP00000125862.3"; transcript_support_level "1"; mgi_id "MGI:107562"; tag "basic"; tag "appris_principal_1"; tag "CCDS"; ccdsid "CCDS23587.1"; havana_gene "OTTMUSG00000034741.1";
chr9	HAVANA	exon	112008096	112008240	0	-	.	gene_id "ENSMUSG00000032503.19"; transcript_id "ENSMUST00000162065.8"; gene_type "protein_coding"; gene_name "Arpp21"; transcript_type "protein_coding"; transcript_name "Arpp21-221"; exon_number 4; exon_id "ENSMUSE00001303157.2"; level 2; protein_id "ENSMUSP00000125684.2"; transcript_support_level "1"; mgi_id "MGI:107562"; tag "basic"; tag "CCDS"; ccdsid "CCDS52945.1"; havana_gene "OTTMUSG00000034741.1"; havana_transcript "OTTMUST00000088285.1";
chr9	HAVANA	CDS	112008096	112008240	0	-	0	gene_id "ENSMUSG00000032503.19"; transcript_id "ENSMUST00000162065.8"; gene_type "protein_coding"; gene_name "Arpp21"; transcript_type "protein_coding"; transcript_name "Arpp21-221"; exon_number 4; exon_id "ENSMUSE00001303157.2"; level 2; protein_id "ENSMUSP00000125684.2"; transcript_support_level "1"; mgi_id "MGI:107562"; tag "basic"; tag "CCDS"; ccdsid "CCDS52945.1"; havana_gene "OTTMUSG00000034741.1"; havana_transcript "OTTMUST00000088285.1";
chr9	HAVANA	exon	112008096	112008240	0	-	.	gene_id "ENSMUSG00000032503.19"; transcript_id "ENSMUST00000159432.8"; gene_type "protein_coding"; gene_name "Arpp21"; transcript_type "retained_intron"; transcript_name "Arpp21-208"; exon_number 5; exon_id "ENSMUSE00001293965.2"; level 2; transcript_support_level "5"; mgi_id "MGI:107562"; havana_gene "OTTMUSG00000034741.1"; havana_transcript "OTTMUST00000088274.1";
chr9	HAVANA	exon	112008096	112008240	0	-	.	gene_id "ENSMUSG00000032503.19"; transcript_id "ENSMUST00000162097.8"; gene_type "protein_coding"; gene_name "Arpp21"; transcript_type "protein_coding"; transcript_name "Arpp21-223"; exon_number 7; exon_id "ENSMUSE00001303157.2"; level 2; protein_id "ENSMUSP00000124502.2"; transcript_support_level "5"; mgi_id "MGI:107562"; tag "basic"; tag "Ensembl_canonical"; tag "GENCODE_Primary"; tag "appris_principal_1"; tag "CCDS"; ccdsid "CCDS23587.1"; havana_gene "OTTMUSG00000034741.1"; havana_transcript "OTTMUST00000088272.1";
chr9	HAVANA	CDS	112008096	112008240	0	-	0	gene_id "ENSMUSG00000032503.19"; transcript_id "ENSMUST00000162097.8"; gene_type "protein_coding"; gene_name "Arpp21"; transcript_type "protein_coding"; transcript_name "Arpp21-223"; exon_number 7; exon_id "ENSMUSE00001303157.2"; level 2; protein_id "ENSMUSP00000124502.2"; transcript_support_level "5"; mgi_id "MGI:107562"; tag "basic"; tag "Ensembl_canonical"; tag "GENCODE_Primary"; tag "appris_principal_1"; tag "CCDS"; ccdsid "CCDS23587.1"; havana_gene "OTTMUSG00000034741.1"; havana_transcript "OTTMUST00000088272.1";
chr9	HAVANA	exon	112008096	112008240	0	-	.	gene_id "ENSMUSG00000032503.19"; transcript_id "ENSMUST00000035085.12"; gene_type "protein_coding"; gene_name "Arpp21"; transcript_type "protein_coding"; transcript_name "Arpp21-201"; exon_number 6; exon_id "ENSMUSE00001303157.2"; level 2; protein_id "ENSMUSP00000035085.6"; transcript_support_level "1"; mgi_id "MGI:107562"; tag "basic"; tag "CCDS"; ccdsid "CCDS52944.1"; havana_gene "OTTMUSG00000034741.1"; havana_transcript "OTTMUST00000088276.1";
chr9	HAVANA	CDS	112008096	112008240	0	-	0	gene_id "ENSMUSG00000032503.19"; transcript_id "ENSMUST00000035085.12"; gene_type "protein_coding"; gene_name "Arpp21"; transcript_type "protein_coding"; transcript_name "Arpp21-201"; exon_number 6; exon_id "ENSMUSE00001303157.2"; level 2; protein_id "ENSMUSP00000035085.6"; transcript_support_level "1"; mgi_id "MGI:107562"; tag "basic"; tag "CCDS"; ccdsid "CCDS52944.1"; havana_gene "OTTMUSG00000034741.1"; havana_transcript "OTTMUST00000088276.1";
chr9	HAVANA	exon	112008096	112008240	0	-	.	gene_id "ENSMUSG00000032503.19"; transcript_id "ENSMUST00000159246.8"; gene_type "protein_coding"; gene_name "Arpp21"; transcript_type "nonsense_mediated_decay"; transcript_name "Arpp21-207"; exon_number 5; exon_id "ENSMUSE00001303157.2"; level 2; protein_id "ENSMUSP00000123715.2"; transcript_support_level "1"; mgi_id "MGI:107562"; havana_gene "OTTMUSG00000034741.1"; havana_transcript "OTTMUST00000088284.1";
chr9	HAVANA	CDS	112008096	112008240	0	-	0	gene_id "ENSMUSG00000032503.19"; transcript_id "ENSMUST00000159246.8"; gene_type "protein_coding"; gene_name "Arpp21"; transcript_type "nonsense_mediated_decay"; transcript_name "Arpp21-207"; exon_number 5; exon_id "ENSMUSE00001303157.2"; level 2; protein_id "ENSMUSP00000123715.2"; transcript_support_level "1"; mgi_id "MGI:107562"; havana_gene "OTTMUSG00000034741.1"; havana_transcript "OTTMUST00000088284.1";
chr9	HAVANA	exon	112008096	112008240	0	-	.	gene_id "ENSMUSG00000032503.19"; transcript_id "ENSMUST00000159451.8"; gene_type "protein_coding"; gene_name "Arpp21"; transcript_type "protein_coding"; transcript_name "Arpp21-210"; exon_number 6; exon_id "ENSMUSE00001303157.2"; level 2; protein_id "ENSMUSP00000125095.2"; transcript_support_level "1"; mgi_id "MGI:107562"; tag "basic"; tag "CCDS"; ccdsid "CCDS52943.1"; havana_gene "OTTMUSG00000034741.1"; havana_transcript "OTTMUST00000088278.1";
chr9	HAVANA	CDS	112008096	112008240	0	-	0	gene_id "ENSMUSG00000032503.19"; transcript_id "ENSMUST00000159451.8"; gene_type "protein_coding"; gene_name "Arpp21"; transcript_type "protein_coding"; transcript_name "Arpp21-210"; exon_number 6; exon_id "ENSMUSE00001303157.2"; level 2; protein_id "ENSMUSP00000125095.2"; transcript_support_level "1"; mgi_id "MGI:107562"; tag "basic"; tag "CCDS"; ccdsid "CCDS52943.1"; havana_gene "OTTMUSG00000034741.1"; havana_transcript "OTTMUST00000088278.1";
chr9	HAVANA	exon	112008096	112008240	0	-	.	gene_id "ENSMUSG00000032503.19"; transcript_id "ENSMUST00000159667.8"; gene_type "protein_coding"; gene_name "Arpp21"; transcript_type "retained_intron"; transcript_name "Arpp21-211"; exon_number 6; exon_id "ENSMUSE00001293965.2"; level 2; transcript_support_level "1"; mgi_id "MGI:107562"; havana_gene "OTTMUSG00000034741.1"; havana_transcript "OTTMUST00000088283.1";
chr9	HAVANA	exon	112008096	112008240	0	-	.	gene_id "ENSMUSG00000032503.19"; transcript_id "ENSMUST00000159055.8"; gene_type "protein_coding"; gene_name "Arpp21"; transcript_type "protein_coding"; transcript_name "Arpp21-204"; exon_number 7; exon_id "ENSMUSE00001303157.2"; level 2; protein_id "ENSMUSP00000123883.2"; transcript_support_level "1"; mgi_id "MGI:107562"; tag "mRNA_end_NF"; tag "cds_end_NF"; havana_gene "OTTMUSG00000034741.1"; havana_transcript "OTTMUST00000088273.1";
chr9	HAVANA	CDS	112008096	112008240	0	-	0	gene_id "ENSMUSG00000032503.19"; transcript_id "ENSMUST00000159055.8"; gene_type "protein_coding"; gene_name "Arpp21"; transcript_type "protein_coding"; transcript_name "Arpp21-204"; exon_number 7; exon_id "ENSMUSE00001303157.2"; level 2; protein_id "ENSMUSP00000123883.2"; transcript_support_level "1"; mgi_id "MGI:107562"; tag "mRNA_end_NF"; tag "cds_end_NF"; havana_gene "OTTMUSG00000034741.1"; havana_transcript "OTTMUST00000088273.1";
chr9	HAVANA	exon	112008096	112008240	0	-	.	gene_id "ENSMUSG00000032503.19"; transcript_id "ENSMUST00000161412.8"; gene_type "protein_coding"; gene_name "Arpp21"; transcript_type "protein_coding"; transcript_name "Arpp21-217"; exon_number 6; exon_id "ENSMUSE00001303157.2"; level 1; protein_id "ENSMUSP00000125282.2"; transcript_support_level "1"; mgi_id "MGI:107562"; tag "basic"; tag "exp_conf"; tag "CCDS"; ccdsid "CCDS52946.1"; havana_gene "OTTMUSG00000034741.1"; havana_transcript "OTTMUST00000088277.1";
chr9	HAVANA	CDS	112008096	112008240	0	-	0	gene_id "ENSMUSG00000032503.19"; transcript_id "ENSMUST00000161412.8"; gene_type "protein_coding"; gene_name "Arpp21"; transcript_type "protein_coding"; transcript_name "Arpp21-217"; exon_number 6; exon_id "ENSMUSE00001303157.2"; level 1; protein_id "ENSMUSP00000125282.2"; transcript_support_level "1"; mgi_id "MGI:107562"; tag "basic"; tag "exp_conf"; tag "CCDS"; ccdsid "CCDS52946.1"; havana_gene "OTTMUSG00000034741.1"; havana_transcript "OTTMUST00000088277.1";
chr9	HAVANA	exon	112008096	112008240	0	-	.	gene_id "ENSMUSG00000032503.19"; transcript_id "ENSMUST00000161138.8"; gene_type "protein_coding"; gene_name "Arpp21"; transcript_type "retained_intron"; transcript_name "Arpp21-215"; exon_number 6; exon_id "ENSMUSE00001293965.2"; level 2; transcript_support_level "1"; mgi_id "MGI:107562"; tag "mRNA_end_NF"; havana_gene "OTTMUSG00000034741.1"; havana_transcript "OTTMUST00000088275.1";
chr9	ENSEMBL_gcm37	exon	112008096	112008240	4.46636705902297	-	.	gene_id "ENSMUSG00000032503.19"; transcript_id "ENSMUSG00000032503.19_tx_100"; exon_id "chr9_112008096_112008240_-"; exonnum "7"; txlen "3761";
chr9	ENSEMBL_gcm37	exon	112008096	112008240	4.40543690185345	-	.	gene_id "ENSMUSG00000032503.19"; transcript_id "ENSMUSG00000032503.19_tx_103"; exon_id "chr9_112008096_112008240_-"; exonnum "6"; txlen "3320";
chr9	ENSEMBL_gcm37	exon	112008096	112008240	4.28562065155201	-	.	gene_id "ENSMUSG00000032503.19"; transcript_id "ENSMUSG00000032503.19_tx_106"; exon_id "chr9_112008096_112008240_-"; exonnum "7"; txlen "3283";
chr9	ENSEMBL_gcm37	exon	112008096	112008240	4.26456077659281	-	.	gene_id "ENSMUSG00000032503.19"; transcript_id "ENSMUSG00000032503.19_tx_107"; exon_id "chr9_112008096_112008240_-"; exonnum "7"; txlen "3422";
chr9	ENSEMBL_gcm37	exon	112008096	112008240	4.16202436564389	-	.	gene_id "ENSMUSG00000032503.19"; transcript_id "ENSMUSG00000032503.19_tx_110"; exon_id "chr9_112008096_112008240_-"; exonnum "7"; txlen "3396";
chr9	ENSEMBL_gcm37	exon	112008096	112008240	4.06847743224694	-	.	gene_id "ENSMUSG00000032503.19"; transcript_id "ENSMUSG00000032503.19_tx_112"; exon_id "chr9_112008096_112008240_-"; exonnum "6"; txlen "3317";
chr9	ENSEMBL_gcm37	exon	112008096	112008240	3.92244833811843	-	.	gene_id "ENSMUSG00000032503.19"; transcript_id "ENSMUSG00000032503.19_tx_114"; exon_id "chr9_112008096_112008240_-"; exonnum "7"; txlen "3382";
chr9	ENSEMBL_gcm37	exon	112008096	112008240	3.37712019577691	-	.	gene_id "ENSMUSG00000032503.19"; transcript_id "ENSMUSG00000032503.19_tx_118"; exon_id "chr9_112008096_112008240_-"; exonnum "7"; txlen "3213";
chr9	ENSEMBL_gcm37	exon	112008096	112008240	3.37407406185843	-	.	gene_id "ENSMUSG00000032503.19"; transcript_id "ENSMUSG00000032503.19_tx_119"; exon_id "chr9_112008096_112008240_-"; exonnum "7"; txlen "3315";
chr9	ENSEMBL_gcm37	exon	112008096	112008240	3.08353043678188	-	.	gene_id "ENSMUSG00000032503.19"; transcript_id "ENSMUSG00000032503.19_tx_122"; exon_id "chr9_112008096_112008240_-"; exonnum "7"; txlen "3312";
chr9	ENSEMBL_gcm37	exon	112008096	112008240	1.85396542459179	-	.	gene_id "ENSMUSG00000032503.19"; transcript_id "ENSMUSG00000032503.19_tx_124"; exon_id "chr9_112008096_112008240_-"; exonnum "8"; txlen "3573";
chr9	ENSEMBL_gcm37	exon	112008096	112008240	1.80940176045453	-	.	gene_id "ENSMUSG00000032503.19"; transcript_id "ENSMUSG00000032503.19_tx_125"; exon_id "chr9_112008096_112008240_-"; exonnum "8"; txlen "3576";
chr9	ENSEMBL_gcm37	exon	112008096	112008240	32.9791759958466	-	.	gene_id "ENSMUSG00000032503.19"; transcript_id "ENSMUSG00000032503.19_tx_16"; exon_id "chr9_112008096_112008240_-"; exonnum "7"; txlen "3358";
chr9	ENSEMBL_gcm37	exon	112008096	112008240	31.4685989923693	-	.	gene_id "ENSMUSG00000032503.19"; transcript_id "ENSMUSG00000032503.19_tx_19"; exon_id "chr9_112008096_112008240_-"; exonnum "7"; txlen "3298";
chr9	ENSEMBL_gcm37	exon	112008096	112008240	26.4057865270535	-	.	gene_id "ENSMUSG00000032503.19"; transcript_id "ENSMUSG00000032503.19_tx_25"; exon_id "chr9_112008096_112008240_-"; exonnum "6"; txlen "3155";
chr9	ENSEMBL_gcm37	exon	112008096	112008240	25.6210957861904	-	.	gene_id "ENSMUSG00000032503.19"; transcript_id "ENSMUSG00000032503.19_tx_26"; exon_id "chr9_112008096_112008240_-"; exonnum "6"; txlen "3215";
chr9	ENSEMBL_gcm37	exon	112008096	112008240	22.6455581326796	-	.	gene_id "ENSMUSG00000032503.19"; transcript_id "ENSMUSG00000032503.19_tx_31"; exon_id "chr9_112008096_112008240_-"; exonnum "6"; txlen "3783";
chr9	ENSEMBL_gcm37	exon	112008096	112008240	22.1290802946384	-	.	gene_id "ENSMUSG00000032503.19"; transcript_id "ENSMUSG00000032503.19_tx_33"; exon_id "chr9_112008096_112008240_-"; exonnum "6"; txlen "3786";
chr9	ENSEMBL_gcm37	exon	112008096	112008240	20.8005872650528	-	.	gene_id "ENSMUSG00000032503.19"; transcript_id "ENSMUSG00000032503.19_tx_36"; exon_id "chr9_112008096_112008240_-"; exonnum "6"; txlen "3723";
chr9	ENSEMBL_gcm37	exon	112008096	112008240	20.036434674573	-	.	gene_id "ENSMUSG00000032503.19"; transcript_id "ENSMUSG00000032503.19_tx_38"; exon_id "chr9_112008096_112008240_-"; exonnum "6"; txlen "3113";
chr9	ENSEMBL_gcm37	exon	112008096	112008240	19.0708105888599	-	.	gene_id "ENSMUSG00000032503.19"; transcript_id "ENSMUSG00000032503.19_tx_40"; exon_id "chr9_112008096_112008240_-"; exonnum "6"; txlen "3726";
chr9	ENSEMBL_gcm37	exon	112008096	112008240	17.922064920751	-	.	gene_id "ENSMUSG00000032503.19"; transcript_id "ENSMUSG00000032503.19_tx_42"; exon_id "chr9_112008096_112008240_-"; exonnum "6"; txlen "3358";
chr9	ENSEMBL_gcm37	exon	112008096	112008240	17.8118411561775	-	.	gene_id "ENSMUSG00000032503.19"; transcript_id "ENSMUSG00000032503.19_tx_43"; exon_id "chr9_112008096_112008240_-"; exonnum "6"; txlen "3418";
chr9	ENSEMBL_gcm37	exon	112008096	112008240	15.8938670241752	-	.	gene_id "ENSMUSG00000032503.19"; transcript_id "ENSMUSG00000032503.19_tx_47"; exon_id "chr9_112008096_112008240_-"; exonnum "6"; txlen "3212";
chr9	ENSEMBL_gcm37	exon	112008096	112008240	13.6066907799126	-	.	gene_id "ENSMUSG00000032503.19"; transcript_id "ENSMUSG00000032503.19_tx_51"; exon_id "chr9_112008096_112008240_-"; exonnum "7"; txlen "3178";
chr9	ENSEMBL_gcm37	exon	112008096	112008240	13.4631967171136	-	.	gene_id "ENSMUSG00000032503.19"; transcript_id "ENSMUSG00000032503.19_tx_53"; exon_id "chr9_112008096_112008240_-"; exonnum "6"; txlen "3215";
chr9	ENSEMBL_gcm37	exon	112008096	112008240	12.9889536294049	-	.	gene_id "ENSMUSG00000032503.19"; transcript_id "ENSMUSG00000032503.19_tx_56"; exon_id "chr9_112008096_112008240_-"; exonnum "7"; txlen "3277";
chr9	ENSEMBL_gcm37	exon	112008096	112008240	12.5332409900025	-	.	gene_id "ENSMUSG00000032503.19"; transcript_id "ENSMUSG00000032503.19_tx_57"; exon_id "chr9_112008096_112008240_-"; exonnum "7"; txlen "3527";
chr9	ENSEMBL_gcm37	exon	112008096	112008240	12.4307309361589	-	.	gene_id "ENSMUSG00000032503.19"; transcript_id "ENSMUSG00000032503.19_tx_58"; exon_id "chr9_112008096_112008240_-"; exonnum "7"; txlen "3280";
chr9	ENSEMBL_gcm37	exon	112008096	112008240	12.1677559313937	-	.	gene_id "ENSMUSG00000032503.19"; transcript_id "ENSMUSG00000032503.19_tx_60"; exon_id "chr9_112008096_112008240_-"; exonnum "6"; txlen "3480";
chr9	ENSEMBL_gcm37	exon	112008096	112008240	11.5265681000258	-	.	gene_id "ENSMUSG00000032503.19"; transcript_id "ENSMUSG00000032503.19_tx_63"; exon_id "chr9_112008096_112008240_-"; exonnum "6"; txlen "3678";
chr9	ENSEMBL_gcm37	exon	112008096	112008240	11.3928976290674	-	.	gene_id "ENSMUSG00000032503.19"; transcript_id "ENSMUSG00000032503.19_tx_64"; exon_id "chr9_112008096_112008240_-"; exonnum "6"; txlen "3618";
chr9	ENSEMBL_gcm37	exon	112008096	112008240	64.9336313523536	-	.	gene_id "ENSMUSG00000032503.19"; transcript_id "ENSMUSG00000032503.19_tx_7"; exon_id "chr9_112008096_112008240_-"; exonnum "6"; txlen "3320";
chr9	ENSEMBL_gcm37	exon	112008096	112008240	8.1661137400869	-	.	gene_id "ENSMUSG00000032503.19"; transcript_id "ENSMUSG00000032503.19_tx_70"; exon_id "chr9_112008096_112008240_-"; exonnum "6"; txlen "3681";
chr9	ENSEMBL_gcm37	exon	112008096	112008240	7.6031110754815	-	.	gene_id "ENSMUSG00000032503.19"; transcript_id "ENSMUSG00000032503.19_tx_71"; exon_id "chr9_112008096_112008240_-"; exonnum "6"; txlen "3621";
chr9	ENSEMBL_gcm37	exon	112008096	112008240	7.59320118228146	-	.	gene_id "ENSMUSG00000032503.19"; transcript_id "ENSMUSG00000032503.19_tx_72"; exon_id "chr9_112008096_112008240_-"; exonnum "7"; txlen "3456";
chr9	ENSEMBL_gcm37	exon	112008096	112008240	6.99045383503216	-	.	gene_id "ENSMUSG00000032503.19"; transcript_id "ENSMUSG00000032503.19_tx_76"; exon_id "chr9_112008096_112008240_-"; exonnum "6"; txlen "3253";
chr9	ENSEMBL_gcm37	exon	112008096	112008240	6.60629650513269	-	.	gene_id "ENSMUSG00000032503.19"; transcript_id "ENSMUSG00000032503.19_tx_79"; exon_id "chr9_112008096_112008240_-"; exonnum "7"; txlen "3193";
chr9	ENSEMBL_gcm37	exon	112008096	112008240	5.98435206504146	-	.	gene_id "ENSMUSG00000032503.19"; transcript_id "ENSMUSG00000032503.19_tx_83"; exon_id "chr9_112008096_112008240_-"; exonnum "6"; txlen "2906";
chr9	ENSEMBL_gcm37	exon	112008096	112008240	5.70785809437732	-	.	gene_id "ENSMUSG00000032503.19"; transcript_id "ENSMUSG00000032503.19_tx_88"; exon_id "chr9_112008096_112008240_-"; exonnum "7"; txlen "3253";
chr9	ENSEMBL_gcm37	exon	112008096	112008240	60.2672484401737	-	.	gene_id "ENSMUSG00000032503.19"; transcript_id "ENSMUSG00000032503.19_tx_9"; exon_id "chr9_112008096_112008240_-"; exonnum "6"; txlen "3260";
chr9	ENSEMBL_gcm37	exon	112008096	112008240	5.43629809253841	-	.	gene_id "ENSMUSG00000032503.19"; transcript_id "ENSMUSG00000032503.19_tx_91"; exon_id "chr9_112008096_112008240_-"; exonnum "7"; txlen "2971";
chr9	ENSEMBL_gcm37	exon	112008096	112008240	5.43024860728831	-	.	gene_id "ENSMUSG00000032503.19"; transcript_id "ENSMUSG00000032503.19_tx_92"; exon_id "chr9_112008096_112008240_-"; exonnum "7"; txlen "3821";
chr9	ENSEMBL_gcm37	exon	112008096	112008240	5.30204952660828	-	.	gene_id "ENSMUSG00000032503.19"; transcript_id "ENSMUSG00000032503.19_tx_93"; exon_id "chr9_112008096_112008240_-"; exonnum "6"; txlen "3004";
chr9	ENSEMBL_gcm37	exon	112008096	112008240	4.91862067627049	-	.	gene_id "ENSMUSG00000032503.19"; transcript_id "ENSMUSG00000032503.19_tx_96"; exon_id "chr9_112008096_112008240_-"; exonnum "7"; txlen "3069";
chr9	ENSEMBL_gcm37	exon	112008096	112008240	4.53096268381085	-	.	gene_id "ENSMUSG00000032503.19"; transcript_id "ENSMUSG00000032503.19_tx_97"; exon_id "chr9_112008096_112008240_-"; exonnum "7"; txlen "3362";
chr9	ENSEMBL_gcm37	exon	112008096	112008240	4.49781707311527	-	.	gene_id "ENSMUSG00000032503.19"; transcript_id "ENSMUSG00000032503.19_tx_98"; exon_id "chr9_112008096_112008240_-"; exonnum "6"; txlen "3313";
chr9	ENSEMBL_gcm37	exon	112008096	112008240	4.46863903454579	-	.	gene_id "ENSMUSG00000032503.19"; transcript_id "ENSMUSG00000032503.19_tx_99"; exon_id "chr9_112008096_112008240_-"; exonnum "6"; txlen "3218";
chr9	HAVANA	exon	112008125	112008240	0	-	.	gene_id "ENSMUSG00000032503.19"; transcript_id "ENSMUST00000162796.8"; gene_type "protein_coding"; gene_name "Arpp21"; transcript_type "protein_coding"; transcript_name "Arpp21-225"; exon_number 7; exon_id "ENSMUSE00000866106.2"; level 2; protein_id "ENSMUSP00000124670.2"; transcript_support_level "5"; mgi_id "MGI:107562"; tag "mRNA_end_NF"; tag "cds_end_NF"; tag "alternative_5_UTR"; havana_gene "OTTMUSG00000034741.1"; havana_transcript "OTTMUST00000088292.1";
chr9	HAVANA	CDS	112008125	112008240	0	-	0	gene_id "ENSMUSG00000032503.19"; transcript_id "ENSMUST00000162796.8"; gene_type "protein_coding"; gene_name "Arpp21"; transcript_type "protein_coding"; transcript_name "Arpp21-225"; exon_number 7; exon_id "ENSMUSE00000866106.2"; level 2; protein_id "ENSMUSP00000124670.2"; transcript_support_level "5"; mgi_id "MGI:107562"; tag "mRNA_end_NF"; tag "cds_end_NF"; tag "alternative_5_UTR"; havana_gene "OTTMUSG00000034741.1"; havana_transcript "OTTMUST00000088292.1";
chr9	HAVANA	transcript	112008125	112046394	0	-	.	gene_id "ENSMUSG00000032503.19"; transcript_id "ENSMUST00000162796.8"; gene_type "protein_coding"; gene_name "Arpp21"; transcript_type "protein_coding"; transcript_name "Arpp21-225"; level 2; protein_id "ENSMUSP00000124670.2"; transcript_support_level "5"; mgi_id "MGI:107562"; tag "mRNA_end_NF"; tag "cds_end_NF"; tag "alternative_5_UTR"; havana_gene "OTTMUSG00000034741.1"; havana_transcript "OTTMUST00000088292.1";
chr9	HAVANA	exon	112008171	112008240	0	-	.	gene_id "ENSMUSG00000032503.19"; transcript_id "ENSMUST00000161097.8"; gene_type "protein_coding"; gene_name "Arpp21"; transcript_type "protein_coding"; transcript_name "Arpp21-214"; exon_number 6; exon_id "ENSMUSE00000856208.2"; level 2; protein_id "ENSMUSP00000123937.2"; transcript_support_level "5"; mgi_id "MGI:107562"; tag "mRNA_end_NF"; tag "cds_end_NF"; tag "alternative_5_UTR"; havana_gene "OTTMUSG00000034741.1"; havana_transcript "OTTMUST00000088291.1";
chr9	HAVANA	CDS	112008171	112008240	0	-	0	gene_id "ENSMUSG00000032503.19"; transcript_id "ENSMUST00000161097.8"; gene_type "protein_coding"; gene_name "Arpp21"; transcript_type "protein_coding"; transcript_name "Arpp21-214"; exon_number 6; exon_id "ENSMUSE00000856208.2"; level 2; protein_id "ENSMUSP00000123937.2"; transcript_support_level "5"; mgi_id "MGI:107562"; tag "mRNA_end_NF"; tag "cds_end_NF"; tag "alternative_5_UTR"; havana_gene "OTTMUSG00000034741.1"; havana_transcript "OTTMUST00000088291.1";
chr9	HAVANA	transcript	112008171	112046394	0	-	.	gene_id "ENSMUSG00000032503.19"; transcript_id "ENSMUST00000161097.8"; gene_type "protein_coding"; gene_name "Arpp21"; transcript_type "protein_coding"; transcript_name "Arpp21-214"; level 2; protein_id "ENSMUSP00000123937.2"; transcript_support_level "5"; mgi_id "MGI:107562"; tag "mRNA_end_NF"; tag "cds_end_NF"; tag "alternative_5_UTR"; havana_gene "OTTMUSG00000034741.1"; havana_transcript "OTTMUST00000088291.1";
chr9	HAVANA	exon	112008209	112008240	0	-	.	gene_id "ENSMUSG00000032503.19"; transcript_id "ENSMUST00000160478.8"; gene_type "protein_coding"; gene_name "Arpp21"; transcript_type "protein_coding"; transcript_name "Arpp21-212"; exon_number 6; exon_id "ENSMUSE00000859688.2"; level 2; protein_id "ENSMUSP00000124550.2"; transcript_support_level "5"; mgi_id "MGI:107562"; tag "alternative_5_UTR"; tag "mRNA_end_NF"; tag "cds_end_NF"; havana_gene "OTTMUSG00000034741.1"; havana_transcript "OTTMUST00000088289.1";
chr9	HAVANA	CDS	112008209	112008240	0	-	0	gene_id "ENSMUSG00000032503.19"; transcript_id "ENSMUST00000160478.8"; gene_type "protein_coding"; gene_name "Arpp21"; transcript_type "protein_coding"; transcript_name "Arpp21-212"; exon_number 6; exon_id "ENSMUSE00000859688.2"; level 2; protein_id "ENSMUSP00000124550.2"; transcript_support_level "5"; mgi_id "MGI:107562"; tag "alternative_5_UTR"; tag "mRNA_end_NF"; tag "cds_end_NF"; havana_gene "OTTMUSG00000034741.1"; havana_transcript "OTTMUST00000088289.1";
chr9	HAVANA	transcript	112008209	112062883	0	-	.	gene_id "ENSMUSG00000032503.19"; transcript_id "ENSMUST00000160478.8"; gene_type "protein_coding"; gene_name "Arpp21"; transcript_type "protein_coding"; transcript_name "Arpp21-212"; level 2; protein_id "ENSMUSP00000124550.2"; transcript_support_level "5"; mgi_id "MGI:107562"; tag "alternative_5_UTR"; tag "mRNA_end_NF"; tag "cds_end_NF"; havana_gene "OTTMUSG00000034741.1"; havana_transcript "OTTMUST00000088289.1";
chr9	ENSEMBL	UTR	112009100	112011882	0	-	.	gene_id "ENSMUSG00000032503.19"; transcript_id "ENSMUST00000178410.2"; gene_type "protein_coding"; gene_name "Arpp21"; transcript_type "protein_coding"; transcript_name "Arpp21-231"; exon_number 5; exon_id "ENSMUSE00000689341.4"; level 3; protein_id "ENSMUSP00000136769.2"; transcript_support_level "1"; mgi_id "MGI:107562"; tag "basic"; tag "CCDS"; ccdsid "CCDS40786.1"; havana_gene "OTTMUSG00000034741.1";
chr9	ENSEMBL	UTR	112009100	112011882	0	-	.	gene_id "ENSMUSG00000032503.19"; transcript_id "ENSMUST00000172380.10"; gene_type "protein_coding"; gene_name "Arpp21"; transcript_type "protein_coding"; transcript_name "Arpp21-230"; exon_number 7; exon_id "ENSMUSE00000689341.4"; level 3; protein_id "ENSMUSP00000130558.4"; transcript_support_level "1"; mgi_id "MGI:107562"; tag "basic"; tag "CCDS"; ccdsid "CCDS40786.1"; havana_gene "OTTMUSG00000034741.1";
chr9	ENSEMBL	exon	112009100	112011888	0	-	.	gene_id "ENSMUSG00000032503.19"; transcript_id "ENSMUST00000178410.2"; gene_type "protein_coding"; gene_name "Arpp21"; transcript_type "protein_coding"; transcript_name "Arpp21-231"; exon_number 5; exon_id "ENSMUSE00000689341.4"; level 3; protein_id "ENSMUSP00000136769.2"; transcript_support_level "1"; mgi_id "MGI:107562"; tag "basic"; tag "CCDS"; ccdsid "CCDS40786.1"; havana_gene "OTTMUSG00000034741.1";
chr9	ENSEMBL	exon	112009100	112011888	0	-	.	gene_id "ENSMUSG00000032503.19"; transcript_id "ENSMUST00000172380.10"; gene_type "protein_coding"; gene_name "Arpp21"; transcript_type "protein_coding"; transcript_name "Arpp21-230"; exon_number 7; exon_id "ENSMUSE00000689341.4"; level 3; protein_id "ENSMUSP00000130558.4"; transcript_support_level "1"; mgi_id "MGI:107562"; tag "basic"; tag "CCDS"; ccdsid "CCDS40786.1"; havana_gene "OTTMUSG00000034741.1";
chr9	ENSEMBL	transcript	112009100	112016994	0	-	.	gene_id "ENSMUSG00000032503.19"; transcript_id "ENSMUST00000178410.2"; gene_type "protein_coding"; gene_name "Arpp21"; transcript_type "protein_coding"; transcript_name "Arpp21-231"; level 3; protein_id "ENSMUSP00000136769.2"; transcript_support_level "1"; mgi_id "MGI:107562"; tag "basic"; tag "CCDS"; ccdsid "CCDS40786.1"; havana_gene "OTTMUSG00000034741.1";
chr9	ENSEMBL	transcript	112009100	112016997	0	-	.	gene_id "ENSMUSG00000032503.19"; transcript_id "ENSMUST00000172380.10"; gene_type "protein_coding"; gene_name "Arpp21"; transcript_type "protein_coding"; transcript_name "Arpp21-230"; level 3; protein_id "ENSMUSP00000130558.4"; transcript_support_level "1"; mgi_id "MGI:107562"; tag "basic"; tag "CCDS"; ccdsid "CCDS40786.1"; havana_gene "OTTMUSG00000034741.1";
chr9	HAVANA	exon	112010040	112011888	0	-	.	gene_id "ENSMUSG00000032503.19"; transcript_id "ENSMUST00000162082.8"; gene_type "protein_coding"; gene_name "Arpp21"; transcript_type "retained_intron"; transcript_name "Arpp21-222"; exon_number 5; exon_id "ENSMUSE00000864484.2"; level 2; transcript_support_level "1"; mgi_id "MGI:107562"; tag "mRNA_end_NF"; havana_gene "OTTMUSG00000034741.1"; havana_transcript "OTTMUST00000088282.1";
chr9	HAVANA	transcript	112010040	112016972	0	-	.	gene_id "ENSMUSG00000032503.19"; transcript_id "ENSMUST00000162082.8"; gene_type "protein_coding"; gene_name "Arpp21"; transcript_type "retained_intron"; transcript_name "Arpp21-222"; level 2; transcript_support_level "1"; mgi_id "MGI:107562"; tag "mRNA_end_NF"; havana_gene "OTTMUSG00000034741.1"; havana_transcript "OTTMUST00000088282.1";
chr9	HAVANA	exon	112010046	112011888	0	-	.	gene_id "ENSMUSG00000032503.19"; transcript_id "ENSMUST00000161467.8"; gene_type "protein_coding"; gene_name "Arpp21"; transcript_type "protein_coding_CDS_not_defined"; transcript_name "Arpp21-218"; exon_number 6; exon_id "ENSMUSE00000863087.2"; level 2; transcript_support_level "1"; mgi_id "MGI:107562"; tag "mRNA_end_NF"; havana_gene "OTTMUSG00000034741.1"; havana_transcript "OTTMUST00000088281.1";
chr9	HAVANA	transcript	112010046	112017017	0	-	.	gene_id "ENSMUSG00000032503.19"; transcript_id "ENSMUST00000161467.8"; gene_type "protein_coding"; gene_name "Arpp21"; transcript_type "protein_coding_CDS_not_defined"; transcript_name "Arpp21-218"; level 2; transcript_support_level "1"; mgi_id "MGI:107562"; tag "mRNA_end_NF"; havana_gene "OTTMUSG00000034741.1"; havana_transcript "OTTMUST00000088281.1";
chr9	HAVANA	exon	112010075	112011888	0	-	.	gene_id "ENSMUSG00000032503.19"; transcript_id "ENSMUST00000159220.8"; gene_type "protein_coding"; gene_name "Arpp21"; transcript_type "protein_coding_CDS_not_defined"; transcript_name "Arpp21-206"; exon_number 7; exon_id "ENSMUSE00000871943.2"; level 2; transcript_support_level "1"; mgi_id "MGI:107562"; tag "mRNA_end_NF"; havana_gene "OTTMUSG00000034741.1"; havana_transcript "OTTMUST00000088280.1";
chr9	ENSEMBL_gcm37	exon	112010075	112011888	6.34693959232965	-	.	gene_id "ENSMUSG00000032503.19"; transcript_id "ENSMUSG00000032503.19_tx_82"; exon_id "chr9_112010075_112011888_-"; exonnum "6"; txlen "2353";
chr9	HAVANA	transcript	112010075	112016994	0	-	.	gene_id "ENSMUSG00000032503.19"; transcript_id "ENSMUST00000159220.8"; gene_type "protein_coding"; gene_name "Arpp21"; transcript_type "protein_coding_CDS_not_defined"; transcript_name "Arpp21-206"; level 2; transcript_support_level "1"; mgi_id "MGI:107562"; tag "mRNA_end_NF"; havana_gene "OTTMUSG00000034741.1"; havana_transcript "OTTMUST00000088280.1";
chr9	HAVANA	exon	112011721	112011888	0	-	.	gene_id "ENSMUSG00000032503.19"; transcript_id "ENSMUST00000159183.8"; gene_type "protein_coding"; gene_name "Arpp21"; transcript_type "retained_intron"; transcript_name "Arpp21-205"; exon_number 6; exon_id "ENSMUSE00000853344.2"; level 2; transcript_support_level "2"; mgi_id "MGI:107562"; tag "mRNA_end_NF"; havana_gene "OTTMUSG00000034741.1"; havana_transcript "OTTMUST00000088295.1";
chr9	HAVANA	transcript	112011721	112016948	0	-	.	gene_id "ENSMUSG00000032503.19"; transcript_id "ENSMUST00000159183.8"; gene_type "protein_coding"; gene_name "Arpp21"; transcript_type "retained_intron"; transcript_name "Arpp21-205"; level 2; transcript_support_level "2"; mgi_id "MGI:107562"; tag "mRNA_end_NF"; havana_gene "OTTMUSG00000034741.1"; havana_transcript "OTTMUST00000088295.1";
chr9	HAVANA	exon	112011751	112011888	0	-	.	gene_id "ENSMUSG00000032503.19"; transcript_id "ENSMUST00000162533.8"; gene_type "protein_coding"; gene_name "Arpp21"; transcript_type "protein_coding_CDS_not_defined"; transcript_name "Arpp21-224"; exon_number 5; exon_id "ENSMUSE00000867853.2"; level 2; transcript_support_level "3"; mgi_id "MGI:107562"; tag "mRNA_end_NF"; havana_gene "OTTMUSG00000034741.1"; havana_transcript "OTTMUST00000088296.1";
chr9	HAVANA	transcript	112011751	112015161	0	-	.	gene_id "ENSMUSG00000032503.19"; transcript_id "ENSMUST00000162533.8"; gene_type "protein_coding"; gene_name "Arpp21"; transcript_type "protein_coding_CDS_not_defined"; transcript_name "Arpp21-224"; level 2; transcript_support_level "3"; mgi_id "MGI:107562"; tag "mRNA_end_NF"; havana_gene "OTTMUSG00000034741.1"; havana_transcript "OTTMUST00000088296.1";
chr9	HAVANA	exon	112011794	112011888	0	-	.	gene_id "ENSMUSG00000032503.19"; transcript_id "ENSMUST00000160741.8"; gene_type "protein_coding"; gene_name "Arpp21"; transcript_type "protein_coding_CDS_not_defined"; transcript_name "Arpp21-213"; exon_number 5; exon_id "ENSMUSE00000858657.2"; level 2; transcript_support_level "2"; mgi_id "MGI:107562"; tag "mRNA_end_NF"; havana_gene "OTTMUSG00000034741.1"; havana_transcript "OTTMUST00000088297.1";
chr9	HAVANA	transcript	112011794	112015017	0	-	.	gene_id "ENSMUSG00000032503.19"; transcript_id "ENSMUST00000160741.8"; gene_type "protein_coding"; gene_name "Arpp21"; transcript_type "protein_coding_CDS_not_defined"; transcript_name "Arpp21-213"; level 2; transcript_support_level "2"; mgi_id "MGI:107562"; tag "mRNA_end_NF"; havana_gene "OTTMUSG00000034741.1"; havana_transcript "OTTMUST00000088297.1";
chr9	ENSEMBL	stop_codon	112011880	112011882	0	-	0	gene_id "ENSMUSG00000032503.19"; transcript_id "ENSMUST00000178410.2"; gene_type "protein_coding"; gene_name "Arpp21"; transcript_type "protein_coding"; transcript_name "Arpp21-231"; exon_number 5; exon_id "ENSMUSE00000689341.4"; level 3; protein_id "ENSMUSP00000136769.2"; transcript_support_level "1"; mgi_id "MGI:107562"; tag "basic"; tag "CCDS"; ccdsid "CCDS40786.1"; havana_gene "OTTMUSG00000034741.1";
chr9	ENSEMBL	stop_codon	112011880	112011882	0	-	0	gene_id "ENSMUSG00000032503.19"; transcript_id "ENSMUST00000172380.10"; gene_type "protein_coding"; gene_name "Arpp21"; transcript_type "protein_coding"; transcript_name "Arpp21-230"; exon_number 7; exon_id "ENSMUSE00000689341.4"; level 3; protein_id "ENSMUSP00000130558.4"; transcript_support_level "1"; mgi_id "MGI:107562"; tag "basic"; tag "CCDS"; ccdsid "CCDS40786.1"; havana_gene "OTTMUSG00000034741.1";
chr9	ENSEMBL	CDS	112011883	112011888	0	-	0	gene_id "ENSMUSG00000032503.19"; transcript_id "ENSMUST00000178410.2"; gene_type "protein_coding"; gene_name "Arpp21"; transcript_type "protein_coding"; transcript_name "Arpp21-231"; exon_number 5; exon_id "ENSMUSE00000689341.4"; level 3; protein_id "ENSMUSP00000136769.2"; transcript_support_level "1"; mgi_id "MGI:107562"; tag "basic"; tag "CCDS"; ccdsid "CCDS40786.1"; havana_gene "OTTMUSG00000034741.1";
chr9	ENSEMBL	CDS	112011883	112011888	0	-	0	gene_id "ENSMUSG00000032503.19"; transcript_id "ENSMUST00000172380.10"; gene_type "protein_coding"; gene_name "Arpp21"; transcript_type "protein_coding"; transcript_name "Arpp21-230"; exon_number 7; exon_id "ENSMUSE00000689341.4"; level 3; protein_id "ENSMUSP00000130558.4"; transcript_support_level "1"; mgi_id "MGI:107562"; tag "basic"; tag "CCDS"; ccdsid "CCDS40786.1"; havana_gene "OTTMUSG00000034741.1";
chr9	HAVANA	exon	112012048	112012652	0	-	.	gene_id "ENSMUSG00000032503.19"; transcript_id "ENSMUST00000159444.2"; gene_type "protein_coding"; gene_name "Arpp21"; transcript_type "retained_intron"; transcript_name "Arpp21-209"; exon_number 4; exon_id "ENSMUSE00000866559.2"; level 2; transcript_support_level "3"; mgi_id "MGI:107562"; tag "mRNA_end_NF"; havana_gene "OTTMUSG00000034741.1"; havana_transcript "OTTMUST00000088298.1";
chr9	HAVANA	transcript	112012048	112015004	0	-	.	gene_id "ENSMUSG00000032503.19"; transcript_id "ENSMUST00000159444.2"; gene_type "protein_coding"; gene_name "Arpp21"; transcript_type "retained_intron"; transcript_name "Arpp21-209"; level 2; transcript_support_level "3"; mgi_id "MGI:107562"; tag "mRNA_end_NF"; havana_gene "OTTMUSG00000034741.1"; havana_transcript "OTTMUST00000088298.1";
chr9	ENSEMBL	exon	112012563	112012652	0	-	.	gene_id "ENSMUSG00000032503.19"; transcript_id "ENSMUST00000070218.12"; gene_type "protein_coding"; gene_name "Arpp21"; transcript_type "protein_coding"; transcript_name "Arpp21-202"; exon_number 4; exon_id "ENSMUSE00001238402.2"; level 3; protein_id "ENSMUSP00000069264.6"; transcript_support_level "5"; mgi_id "MGI:107562"; tag "basic"; tag "CCDS"; ccdsid "CCDS52945.1"; havana_gene "OTTMUSG00000034741.1";
chr9	ENSEMBL	CDS	112012563	112012652	0	-	0	gene_id "ENSMUSG00000032503.19"; transcript_id "ENSMUST00000070218.12"; gene_type "protein_coding"; gene_name "Arpp21"; transcript_type "protein_coding"; transcript_name "Arpp21-202"; exon_number 4; exon_id "ENSMUSE00001238402.2"; level 3; protein_id "ENSMUSP00000069264.6"; transcript_support_level "5"; mgi_id "MGI:107562"; tag "basic"; tag "CCDS"; ccdsid "CCDS52945.1"; havana_gene "OTTMUSG00000034741.1";
chr9	ENSEMBL	exon	112012563	112012652	0	-	.	gene_id "ENSMUSG00000032503.19"; transcript_id "ENSMUST00000111872.9"; gene_type "protein_coding"; gene_name "Arpp21"; transcript_type "protein_coding"; transcript_name "Arpp21-203"; exon_number 4; exon_id "ENSMUSE00001238402.2"; level 3; protein_id "ENSMUSP00000107503.3"; transcript_support_level "5"; mgi_id "MGI:107562"; tag "basic"; tag "CCDS"; ccdsid "CCDS52945.1"; havana_gene "OTTMUSG00000034741.1";
chr9	ENSEMBL	CDS	112012563	112012652	0	-	0	gene_id "ENSMUSG00000032503.19"; transcript_id "ENSMUST00000111872.9"; gene_type "protein_coding"; gene_name "Arpp21"; transcript_type "protein_coding"; transcript_name "Arpp21-203"; exon_number 4; exon_id "ENSMUSE00001238402.2"; level 3; protein_id "ENSMUSP00000107503.3"; transcript_support_level "5"; mgi_id "MGI:107562"; tag "basic"; tag "CCDS"; ccdsid "CCDS52945.1"; havana_gene "OTTMUSG00000034741.1";
chr9	ENSEMBL	exon	112012563	112012652	0	-	.	gene_id "ENSMUSG00000032503.19"; transcript_id "ENSMUST00000164754.9"; gene_type "protein_coding"; gene_name "Arpp21"; transcript_type "protein_coding"; transcript_name "Arpp21-229"; exon_number 4; exon_id "ENSMUSE00001238402.2"; level 3; protein_id "ENSMUSP00000125862.3"; transcript_support_level "1"; mgi_id "MGI:107562"; tag "basic"; tag "appris_principal_1"; tag "CCDS"; ccdsid "CCDS23587.1"; havana_gene "OTTMUSG00000034741.1";
chr9	ENSEMBL	CDS	112012563	112012652	0	-	0	gene_id "ENSMUSG00000032503.19"; transcript_id "ENSMUST00000164754.9"; gene_type "protein_coding"; gene_name "Arpp21"; transcript_type "protein_coding"; transcript_name "Arpp21-229"; exon_number 4; exon_id "ENSMUSE00001238402.2"; level 3; protein_id "ENSMUSP00000125862.3"; transcript_support_level "1"; mgi_id "MGI:107562"; tag "basic"; tag "appris_principal_1"; tag "CCDS"; ccdsid "CCDS23587.1"; havana_gene "OTTMUSG00000034741.1";
chr9	HAVANA	exon	112012563	112012652	0	-	.	gene_id "ENSMUSG00000032503.19"; transcript_id "ENSMUST00000162065.8"; gene_type "protein_coding"; gene_name "Arpp21"; transcript_type "protein_coding"; transcript_name "Arpp21-221"; exon_number 3; exon_id "ENSMUSE00001238402.2"; level 2; protein_id "ENSMUSP00000125684.2"; transcript_support_level "1"; mgi_id "MGI:107562"; tag "basic"; tag "CCDS"; ccdsid "CCDS52945.1"; havana_gene "OTTMUSG00000034741.1"; havana_transcript "OTTMUST00000088285.1";
chr9	HAVANA	CDS	112012563	112012652	0	-	0	gene_id "ENSMUSG00000032503.19"; transcript_id "ENSMUST00000162065.8"; gene_type "protein_coding"; gene_name "Arpp21"; transcript_type "protein_coding"; transcript_name "Arpp21-221"; exon_number 3; exon_id "ENSMUSE00001238402.2"; level 2; protein_id "ENSMUSP00000125684.2"; transcript_support_level "1"; mgi_id "MGI:107562"; tag "basic"; tag "CCDS"; ccdsid "CCDS52945.1"; havana_gene "OTTMUSG00000034741.1"; havana_transcript "OTTMUST00000088285.1";
chr9	HAVANA	exon	112012563	112012652	0	-	.	gene_id "ENSMUSG00000032503.19"; transcript_id "ENSMUST00000159432.8"; gene_type "protein_coding"; gene_name "Arpp21"; transcript_type "retained_intron"; transcript_name "Arpp21-208"; exon_number 4; exon_id "ENSMUSE00001240949.2"; level 2; transcript_support_level "5"; mgi_id "MGI:107562"; havana_gene "OTTMUSG00000034741.1"; havana_transcript "OTTMUST00000088274.1";
chr9	HAVANA	exon	112012563	112012652	0	-	.	gene_id "ENSMUSG00000032503.19"; transcript_id "ENSMUST00000162097.8"; gene_type "protein_coding"; gene_name "Arpp21"; transcript_type "protein_coding"; transcript_name "Arpp21-223"; exon_number 6; exon_id "ENSMUSE00001238402.2"; level 2; protein_id "ENSMUSP00000124502.2"; transcript_support_level "5"; mgi_id "MGI:107562"; tag "basic"; tag "Ensembl_canonical"; tag "GENCODE_Primary"; tag "appris_principal_1"; tag "CCDS"; ccdsid "CCDS23587.1"; havana_gene "OTTMUSG00000034741.1"; havana_transcript "OTTMUST00000088272.1";
chr9	HAVANA	CDS	112012563	112012652	0	-	0	gene_id "ENSMUSG00000032503.19"; transcript_id "ENSMUST00000162097.8"; gene_type "protein_coding"; gene_name "Arpp21"; transcript_type "protein_coding"; transcript_name "Arpp21-223"; exon_number 6; exon_id "ENSMUSE00001238402.2"; level 2; protein_id "ENSMUSP00000124502.2"; transcript_support_level "5"; mgi_id "MGI:107562"; tag "basic"; tag "Ensembl_canonical"; tag "GENCODE_Primary"; tag "appris_principal_1"; tag "CCDS"; ccdsid "CCDS23587.1"; havana_gene "OTTMUSG00000034741.1"; havana_transcript "OTTMUST00000088272.1";
chr9	HAVANA	exon	112012563	112012652	0	-	.	gene_id "ENSMUSG00000032503.19"; transcript_id "ENSMUST00000035085.12"; gene_type "protein_coding"; gene_name "Arpp21"; transcript_type "protein_coding"; transcript_name "Arpp21-201"; exon_number 5; exon_id "ENSMUSE00001238402.2"; level 2; protein_id "ENSMUSP00000035085.6"; transcript_support_level "1"; mgi_id "MGI:107562"; tag "basic"; tag "CCDS"; ccdsid "CCDS52944.1"; havana_gene "OTTMUSG00000034741.1"; havana_transcript "OTTMUST00000088276.1";
chr9	HAVANA	CDS	112012563	112012652	0	-	0	gene_id "ENSMUSG00000032503.19"; transcript_id "ENSMUST00000035085.12"; gene_type "protein_coding"; gene_name "Arpp21"; transcript_type "protein_coding"; transcript_name "Arpp21-201"; exon_number 5; exon_id "ENSMUSE00001238402.2"; level 2; protein_id "ENSMUSP00000035085.6"; transcript_support_level "1"; mgi_id "MGI:107562"; tag "basic"; tag "CCDS"; ccdsid "CCDS52944.1"; havana_gene "OTTMUSG00000034741.1"; havana_transcript "OTTMUST00000088276.1";
chr9	HAVANA	exon	112012563	112012652	0	-	.	gene_id "ENSMUSG00000032503.19"; transcript_id "ENSMUST00000159246.8"; gene_type "protein_coding"; gene_name "Arpp21"; transcript_type "nonsense_mediated_decay"; transcript_name "Arpp21-207"; exon_number 4; exon_id "ENSMUSE00001238402.2"; level 2; protein_id "ENSMUSP00000123715.2"; transcript_support_level "1"; mgi_id "MGI:107562"; havana_gene "OTTMUSG00000034741.1"; havana_transcript "OTTMUST00000088284.1";
chr9	HAVANA	CDS	112012563	112012652	0	-	0	gene_id "ENSMUSG00000032503.19"; transcript_id "ENSMUST00000159246.8"; gene_type "protein_coding"; gene_name "Arpp21"; transcript_type "nonsense_mediated_decay"; transcript_name "Arpp21-207"; exon_number 4; exon_id "ENSMUSE00001238402.2"; level 2; protein_id "ENSMUSP00000123715.2"; transcript_support_level "1"; mgi_id "MGI:107562"; havana_gene "OTTMUSG00000034741.1"; havana_transcript "OTTMUST00000088284.1";
chr9	HAVANA	exon	112012563	112012652	0	-	.	gene_id "ENSMUSG00000032503.19"; transcript_id "ENSMUST00000159451.8"; gene_type "protein_coding"; gene_name "Arpp21"; transcript_type "protein_coding"; transcript_name "Arpp21-210"; exon_number 5; exon_id "ENSMUSE00001238402.2"; level 2; protein_id "ENSMUSP00000125095.2"; transcript_support_level "1"; mgi_id "MGI:107562"; tag "basic"; tag "CCDS"; ccdsid "CCDS52943.1"; havana_gene "OTTMUSG00000034741.1"; havana_transcript "OTTMUST00000088278.1";
chr9	HAVANA	CDS	112012563	112012652	0	-	0	gene_id "ENSMUSG00000032503.19"; transcript_id "ENSMUST00000159451.8"; gene_type "protein_coding"; gene_name "Arpp21"; transcript_type "protein_coding"; transcript_name "Arpp21-210"; exon_number 5; exon_id "ENSMUSE00001238402.2"; level 2; protein_id "ENSMUSP00000125095.2"; transcript_support_level "1"; mgi_id "MGI:107562"; tag "basic"; tag "CCDS"; ccdsid "CCDS52943.1"; havana_gene "OTTMUSG00000034741.1"; havana_transcript "OTTMUST00000088278.1";
chr9	HAVANA	exon	112012563	112012652	0	-	.	gene_id "ENSMUSG00000032503.19"; transcript_id "ENSMUST00000159667.8"; gene_type "protein_coding"; gene_name "Arpp21"; transcript_type "retained_intron"; transcript_name "Arpp21-211"; exon_number 5; exon_id "ENSMUSE00001240949.2"; level 2; transcript_support_level "1"; mgi_id "MGI:107562"; havana_gene "OTTMUSG00000034741.1"; havana_transcript "OTTMUST00000088283.1";
chr9	HAVANA	exon	112012563	112012652	0	-	.	gene_id "ENSMUSG00000032503.19"; transcript_id "ENSMUST00000159055.8"; gene_type "protein_coding"; gene_name "Arpp21"; transcript_type "protein_coding"; transcript_name "Arpp21-204"; exon_number 6; exon_id "ENSMUSE00001238402.2"; level 2; protein_id "ENSMUSP00000123883.2"; transcript_support_level "1"; mgi_id "MGI:107562"; tag "mRNA_end_NF"; tag "cds_end_NF"; havana_gene "OTTMUSG00000034741.1"; havana_transcript "OTTMUST00000088273.1";
chr9	HAVANA	CDS	112012563	112012652	0	-	0	gene_id "ENSMUSG00000032503.19"; transcript_id "ENSMUST00000159055.8"; gene_type "protein_coding"; gene_name "Arpp21"; transcript_type "protein_coding"; transcript_name "Arpp21-204"; exon_number 6; exon_id "ENSMUSE00001238402.2"; level 2; protein_id "ENSMUSP00000123883.2"; transcript_support_level "1"; mgi_id "MGI:107562"; tag "mRNA_end_NF"; tag "cds_end_NF"; havana_gene "OTTMUSG00000034741.1"; havana_transcript "OTTMUST00000088273.1";
chr9	HAVANA	exon	112012563	112012652	0	-	.	gene_id "ENSMUSG00000032503.19"; transcript_id "ENSMUST00000161412.8"; gene_type "protein_coding"; gene_name "Arpp21"; transcript_type "protein_coding"; transcript_name "Arpp21-217"; exon_number 5; exon_id "ENSMUSE00001238402.2"; level 1; protein_id "ENSMUSP00000125282.2"; transcript_support_level "1"; mgi_id "MGI:107562"; tag "basic"; tag "exp_conf"; tag "CCDS"; ccdsid "CCDS52946.1"; havana_gene "OTTMUSG00000034741.1"; havana_transcript "OTTMUST00000088277.1";
chr9	HAVANA	CDS	112012563	112012652	0	-	0	gene_id "ENSMUSG00000032503.19"; transcript_id "ENSMUST00000161412.8"; gene_type "protein_coding"; gene_name "Arpp21"; transcript_type "protein_coding"; transcript_name "Arpp21-217"; exon_number 5; exon_id "ENSMUSE00001238402.2"; level 1; protein_id "ENSMUSP00000125282.2"; transcript_support_level "1"; mgi_id "MGI:107562"; tag "basic"; tag "exp_conf"; tag "CCDS"; ccdsid "CCDS52946.1"; havana_gene "OTTMUSG00000034741.1"; havana_transcript "OTTMUST00000088277.1";
chr9	HAVANA	exon	112012563	112012652	0	-	.	gene_id "ENSMUSG00000032503.19"; transcript_id "ENSMUST00000161138.8"; gene_type "protein_coding"; gene_name "Arpp21"; transcript_type "retained_intron"; transcript_name "Arpp21-215"; exon_number 5; exon_id "ENSMUSE00001240949.2"; level 2; transcript_support_level "1"; mgi_id "MGI:107562"; tag "mRNA_end_NF"; havana_gene "OTTMUSG00000034741.1"; havana_transcript "OTTMUST00000088275.1";
chr9	HAVANA	exon	112012563	112012652	0	-	.	gene_id "ENSMUSG00000032503.19"; transcript_id "ENSMUST00000162796.8"; gene_type "protein_coding"; gene_name "Arpp21"; transcript_type "protein_coding"; transcript_name "Arpp21-225"; exon_number 6; exon_id "ENSMUSE00001238402.2"; level 2; protein_id "ENSMUSP00000124670.2"; transcript_support_level "5"; mgi_id "MGI:107562"; tag "mRNA_end_NF"; tag "cds_end_NF"; tag "alternative_5_UTR"; havana_gene "OTTMUSG00000034741.1"; havana_transcript "OTTMUST00000088292.1";
chr9	HAVANA	CDS	112012563	112012652	0	-	0	gene_id "ENSMUSG00000032503.19"; transcript_id "ENSMUST00000162796.8"; gene_type "protein_coding"; gene_name "Arpp21"; transcript_type "protein_coding"; transcript_name "Arpp21-225"; exon_number 6; exon_id "ENSMUSE00001238402.2"; level 2; protein_id "ENSMUSP00000124670.2"; transcript_support_level "5"; mgi_id "MGI:107562"; tag "mRNA_end_NF"; tag "cds_end_NF"; tag "alternative_5_UTR"; havana_gene "OTTMUSG00000034741.1"; havana_transcript "OTTMUST00000088292.1";
chr9	HAVANA	exon	112012563	112012652	0	-	.	gene_id "ENSMUSG00000032503.19"; transcript_id "ENSMUST00000161097.8"; gene_type "protein_coding"; gene_name "Arpp21"; transcript_type "protein_coding"; transcript_name "Arpp21-214"; exon_number 5; exon_id "ENSMUSE00001238402.2"; level 2; protein_id "ENSMUSP00000123937.2"; transcript_support_level "5"; mgi_id "MGI:107562"; tag "mRNA_end_NF"; tag "cds_end_NF"; tag "alternative_5_UTR"; havana_gene "OTTMUSG00000034741.1"; havana_transcript "OTTMUST00000088291.1";
chr9	HAVANA	CDS	112012563	112012652	0	-	0	gene_id "ENSMUSG00000032503.19"; transcript_id "ENSMUST00000161097.8"; gene_type "protein_coding"; gene_name "Arpp21"; transcript_type "protein_coding"; transcript_name "Arpp21-214"; exon_number 5; exon_id "ENSMUSE00001238402.2"; level 2; protein_id "ENSMUSP00000123937.2"; transcript_support_level "5"; mgi_id "MGI:107562"; tag "mRNA_end_NF"; tag "cds_end_NF"; tag "alternative_5_UTR"; havana_gene "OTTMUSG00000034741.1"; havana_transcript "OTTMUST00000088291.1";
chr9	HAVANA	exon	112012563	112012652	0	-	.	gene_id "ENSMUSG00000032503.19"; transcript_id "ENSMUST00000160478.8"; gene_type "protein_coding"; gene_name "Arpp21"; transcript_type "protein_coding"; transcript_name "Arpp21-212"; exon_number 5; exon_id "ENSMUSE00001238402.2"; level 2; protein_id "ENSMUSP00000124550.2"; transcript_support_level "5"; mgi_id "MGI:107562"; tag "alternative_5_UTR"; tag "mRNA_end_NF"; tag "cds_end_NF"; havana_gene "OTTMUSG00000034741.1"; havana_transcript "OTTMUST00000088289.1";
chr9	HAVANA	CDS	112012563	112012652	0	-	0	gene_id "ENSMUSG00000032503.19"; transcript_id "ENSMUST00000160478.8"; gene_type "protein_coding"; gene_name "Arpp21"; transcript_type "protein_coding"; transcript_name "Arpp21-212"; exon_number 5; exon_id "ENSMUSE00001238402.2"; level 2; protein_id "ENSMUSP00000124550.2"; transcript_support_level "5"; mgi_id "MGI:107562"; tag "alternative_5_UTR"; tag "mRNA_end_NF"; tag "cds_end_NF"; havana_gene "OTTMUSG00000034741.1"; havana_transcript "OTTMUST00000088289.1";
chr9	ENSEMBL	exon	112012563	112012652	0	-	.	gene_id "ENSMUSG00000032503.19"; transcript_id "ENSMUST00000178410.2"; gene_type "protein_coding"; gene_name "Arpp21"; transcript_type "protein_coding"; transcript_name "Arpp21-231"; exon_number 4; exon_id "ENSMUSE00001238402.2"; level 3; protein_id "ENSMUSP00000136769.2"; transcript_support_level "1"; mgi_id "MGI:107562"; tag "basic"; tag "CCDS"; ccdsid "CCDS40786.1"; havana_gene "OTTMUSG00000034741.1";
chr9	ENSEMBL	CDS	112012563	112012652	0	-	0	gene_id "ENSMUSG00000032503.19"; transcript_id "ENSMUST00000178410.2"; gene_type "protein_coding"; gene_name "Arpp21"; transcript_type "protein_coding"; transcript_name "Arpp21-231"; exon_number 4; exon_id "ENSMUSE00001238402.2"; level 3; protein_id "ENSMUSP00000136769.2"; transcript_support_level "1"; mgi_id "MGI:107562"; tag "basic"; tag "CCDS"; ccdsid "CCDS40786.1"; havana_gene "OTTMUSG00000034741.1";
chr9	ENSEMBL	exon	112012563	112012652	0	-	.	gene_id "ENSMUSG00000032503.19"; transcript_id "ENSMUST00000172380.10"; gene_type "protein_coding"; gene_name "Arpp21"; transcript_type "protein_coding"; transcript_name "Arpp21-230"; exon_number 6; exon_id "ENSMUSE00001238402.2"; level 3; protein_id "ENSMUSP00000130558.4"; transcript_support_level "1"; mgi_id "MGI:107562"; tag "basic"; tag "CCDS"; ccdsid "CCDS40786.1"; havana_gene "OTTMUSG00000034741.1";
chr9	ENSEMBL	CDS	112012563	112012652	0	-	0	gene_id "ENSMUSG00000032503.19"; transcript_id "ENSMUST00000172380.10"; gene_type "protein_coding"; gene_name "Arpp21"; transcript_type "protein_coding"; transcript_name "Arpp21-230"; exon_number 6; exon_id "ENSMUSE00001238402.2"; level 3; protein_id "ENSMUSP00000130558.4"; transcript_support_level "1"; mgi_id "MGI:107562"; tag "basic"; tag "CCDS"; ccdsid "CCDS40786.1"; havana_gene "OTTMUSG00000034741.1";
chr9	HAVANA	exon	112012563	112012652	0	-	.	gene_id "ENSMUSG00000032503.19"; transcript_id "ENSMUST00000162082.8"; gene_type "protein_coding"; gene_name "Arpp21"; transcript_type "retained_intron"; transcript_name "Arpp21-222"; exon_number 4; exon_id "ENSMUSE00001240949.2"; level 2; transcript_support_level "1"; mgi_id "MGI:107562"; tag "mRNA_end_NF"; havana_gene "OTTMUSG00000034741.1"; havana_transcript "OTTMUST00000088282.1";
chr9	HAVANA	exon	112012563	112012652	0	-	.	gene_id "ENSMUSG00000032503.19"; transcript_id "ENSMUST00000161467.8"; gene_type "protein_coding"; gene_name "Arpp21"; transcript_type "protein_coding_CDS_not_defined"; transcript_name "Arpp21-218"; exon_number 5; exon_id "ENSMUSE00001240949.2"; level 2; transcript_support_level "1"; mgi_id "MGI:107562"; tag "mRNA_end_NF"; havana_gene "OTTMUSG00000034741.1"; havana_transcript "OTTMUST00000088281.1";
chr9	HAVANA	exon	112012563	112012652	0	-	.	gene_id "ENSMUSG00000032503.19"; transcript_id "ENSMUST00000159220.8"; gene_type "protein_coding"; gene_name "Arpp21"; transcript_type "protein_coding_CDS_not_defined"; transcript_name "Arpp21-206"; exon_number 6; exon_id "ENSMUSE00001240949.2"; level 2; transcript_support_level "1"; mgi_id "MGI:107562"; tag "mRNA_end_NF"; havana_gene "OTTMUSG00000034741.1"; havana_transcript "OTTMUST00000088280.1";
chr9	HAVANA	exon	112012563	112012652	0	-	.	gene_id "ENSMUSG00000032503.19"; transcript_id "ENSMUST00000159183.8"; gene_type "protein_coding"; gene_name "Arpp21"; transcript_type "retained_intron"; transcript_name "Arpp21-205"; exon_number 5; exon_id "ENSMUSE00001240949.2"; level 2; transcript_support_level "2"; mgi_id "MGI:107562"; tag "mRNA_end_NF"; havana_gene "OTTMUSG00000034741.1"; havana_transcript "OTTMUST00000088295.1";
chr9	HAVANA	exon	112012563	112012652	0	-	.	gene_id "ENSMUSG00000032503.19"; transcript_id "ENSMUST00000162533.8"; gene_type "protein_coding"; gene_name "Arpp21"; transcript_type "protein_coding_CDS_not_defined"; transcript_name "Arpp21-224"; exon_number 4; exon_id "ENSMUSE00001240949.2"; level 2; transcript_support_level "3"; mgi_id "MGI:107562"; tag "mRNA_end_NF"; havana_gene "OTTMUSG00000034741.1"; havana_transcript "OTTMUST00000088296.1";
chr9	HAVANA	exon	112012563	112012652	0	-	.	gene_id "ENSMUSG00000032503.19"; transcript_id "ENSMUST00000160741.8"; gene_type "protein_coding"; gene_name "Arpp21"; transcript_type "protein_coding_CDS_not_defined"; transcript_name "Arpp21-213"; exon_number 4; exon_id "ENSMUSE00001240949.2"; level 2; transcript_support_level "2"; mgi_id "MGI:107562"; tag "mRNA_end_NF"; havana_gene "OTTMUSG00000034741.1"; havana_transcript "OTTMUST00000088297.1";
chr9	ENSEMBL_gcm37	exon	112012563	112012652	4.46636705902297	-	.	gene_id "ENSMUSG00000032503.19"; transcript_id "ENSMUSG00000032503.19_tx_100"; exon_id "chr9_112012563_112012652_-"; exonnum "6"; txlen "3761";
chr9	ENSEMBL_gcm37	exon	112012563	112012652	4.40543690185345	-	.	gene_id "ENSMUSG00000032503.19"; transcript_id "ENSMUSG00000032503.19_tx_103"; exon_id "chr9_112012563_112012652_-"; exonnum "5"; txlen "3320";
chr9	ENSEMBL_gcm37	exon	112012563	112012652	4.28562065155201	-	.	gene_id "ENSMUSG00000032503.19"; transcript_id "ENSMUSG00000032503.19_tx_106"; exon_id "chr9_112012563_112012652_-"; exonnum "6"; txlen "3283";
chr9	ENSEMBL_gcm37	exon	112012563	112012652	4.26456077659281	-	.	gene_id "ENSMUSG00000032503.19"; transcript_id "ENSMUSG00000032503.19_tx_107"; exon_id "chr9_112012563_112012652_-"; exonnum "6"; txlen "3422";
chr9	ENSEMBL_gcm37	exon	112012563	112012652	4.16202436564389	-	.	gene_id "ENSMUSG00000032503.19"; transcript_id "ENSMUSG00000032503.19_tx_110"; exon_id "chr9_112012563_112012652_-"; exonnum "6"; txlen "3396";
chr9	ENSEMBL_gcm37	exon	112012563	112012652	4.06847743224694	-	.	gene_id "ENSMUSG00000032503.19"; transcript_id "ENSMUSG00000032503.19_tx_112"; exon_id "chr9_112012563_112012652_-"; exonnum "5"; txlen "3317";
chr9	ENSEMBL_gcm37	exon	112012563	112012652	3.92244833811843	-	.	gene_id "ENSMUSG00000032503.19"; transcript_id "ENSMUSG00000032503.19_tx_114"; exon_id "chr9_112012563_112012652_-"; exonnum "6"; txlen "3382";
chr9	ENSEMBL_gcm37	exon	112012563	112012652	3.37712019577691	-	.	gene_id "ENSMUSG00000032503.19"; transcript_id "ENSMUSG00000032503.19_tx_118"; exon_id "chr9_112012563_112012652_-"; exonnum "6"; txlen "3213";
chr9	ENSEMBL_gcm37	exon	112012563	112012652	3.37407406185843	-	.	gene_id "ENSMUSG00000032503.19"; transcript_id "ENSMUSG00000032503.19_tx_119"; exon_id "chr9_112012563_112012652_-"; exonnum "6"; txlen "3315";
chr9	ENSEMBL_gcm37	exon	112012563	112012652	3.08353043678188	-	.	gene_id "ENSMUSG00000032503.19"; transcript_id "ENSMUSG00000032503.19_tx_122"; exon_id "chr9_112012563_112012652_-"; exonnum "6"; txlen "3312";
chr9	ENSEMBL_gcm37	exon	112012563	112012652	1.85396542459179	-	.	gene_id "ENSMUSG00000032503.19"; transcript_id "ENSMUSG00000032503.19_tx_124"; exon_id "chr9_112012563_112012652_-"; exonnum "7"; txlen "3573";
chr9	ENSEMBL_gcm37	exon	112012563	112012652	1.80940176045453	-	.	gene_id "ENSMUSG00000032503.19"; transcript_id "ENSMUSG00000032503.19_tx_125"; exon_id "chr9_112012563_112012652_-"; exonnum "7"; txlen "3576";
chr9	ENSEMBL_gcm37	exon	112012563	112012652	32.9791759958466	-	.	gene_id "ENSMUSG00000032503.19"; transcript_id "ENSMUSG00000032503.19_tx_16"; exon_id "chr9_112012563_112012652_-"; exonnum "6"; txlen "3358";
chr9	ENSEMBL_gcm37	exon	112012563	112012652	31.4685989923693	-	.	gene_id "ENSMUSG00000032503.19"; transcript_id "ENSMUSG00000032503.19_tx_19"; exon_id "chr9_112012563_112012652_-"; exonnum "6"; txlen "3298";
chr9	ENSEMBL_gcm37	exon	112012563	112012652	26.4057865270535	-	.	gene_id "ENSMUSG00000032503.19"; transcript_id "ENSMUSG00000032503.19_tx_25"; exon_id "chr9_112012563_112012652_-"; exonnum "5"; txlen "3155";
chr9	ENSEMBL_gcm37	exon	112012563	112012652	25.6210957861904	-	.	gene_id "ENSMUSG00000032503.19"; transcript_id "ENSMUSG00000032503.19_tx_26"; exon_id "chr9_112012563_112012652_-"; exonnum "5"; txlen "3215";
chr9	ENSEMBL_gcm37	exon	112012563	112012652	22.6455581326796	-	.	gene_id "ENSMUSG00000032503.19"; transcript_id "ENSMUSG00000032503.19_tx_31"; exon_id "chr9_112012563_112012652_-"; exonnum "5"; txlen "3783";
chr9	ENSEMBL_gcm37	exon	112012563	112012652	22.1290802946384	-	.	gene_id "ENSMUSG00000032503.19"; transcript_id "ENSMUSG00000032503.19_tx_33"; exon_id "chr9_112012563_112012652_-"; exonnum "5"; txlen "3786";
chr9	ENSEMBL_gcm37	exon	112012563	112012652	20.8005872650528	-	.	gene_id "ENSMUSG00000032503.19"; transcript_id "ENSMUSG00000032503.19_tx_36"; exon_id "chr9_112012563_112012652_-"; exonnum "5"; txlen "3723";
chr9	ENSEMBL_gcm37	exon	112012563	112012652	20.036434674573	-	.	gene_id "ENSMUSG00000032503.19"; transcript_id "ENSMUSG00000032503.19_tx_38"; exon_id "chr9_112012563_112012652_-"; exonnum "5"; txlen "3113";
chr9	ENSEMBL_gcm37	exon	112012563	112012652	19.0708105888599	-	.	gene_id "ENSMUSG00000032503.19"; transcript_id "ENSMUSG00000032503.19_tx_40"; exon_id "chr9_112012563_112012652_-"; exonnum "5"; txlen "3726";
chr9	ENSEMBL_gcm37	exon	112012563	112012652	17.922064920751	-	.	gene_id "ENSMUSG00000032503.19"; transcript_id "ENSMUSG00000032503.19_tx_42"; exon_id "chr9_112012563_112012652_-"; exonnum "5"; txlen "3358";
chr9	ENSEMBL_gcm37	exon	112012563	112012652	17.8118411561775	-	.	gene_id "ENSMUSG00000032503.19"; transcript_id "ENSMUSG00000032503.19_tx_43"; exon_id "chr9_112012563_112012652_-"; exonnum "5"; txlen "3418";
chr9	ENSEMBL_gcm37	exon	112012563	112012652	15.8938670241752	-	.	gene_id "ENSMUSG00000032503.19"; transcript_id "ENSMUSG00000032503.19_tx_47"; exon_id "chr9_112012563_112012652_-"; exonnum "5"; txlen "3212";
chr9	ENSEMBL_gcm37	exon	112012563	112012652	13.6066907799126	-	.	gene_id "ENSMUSG00000032503.19"; transcript_id "ENSMUSG00000032503.19_tx_51"; exon_id "chr9_112012563_112012652_-"; exonnum "6"; txlen "3178";
chr9	ENSEMBL_gcm37	exon	112012563	112012652	13.4631967171136	-	.	gene_id "ENSMUSG00000032503.19"; transcript_id "ENSMUSG00000032503.19_tx_53"; exon_id "chr9_112012563_112012652_-"; exonnum "5"; txlen "3215";
chr9	ENSEMBL_gcm37	exon	112012563	112012652	12.9889536294049	-	.	gene_id "ENSMUSG00000032503.19"; transcript_id "ENSMUSG00000032503.19_tx_56"; exon_id "chr9_112012563_112012652_-"; exonnum "6"; txlen "3277";
chr9	ENSEMBL_gcm37	exon	112012563	112012652	12.5332409900025	-	.	gene_id "ENSMUSG00000032503.19"; transcript_id "ENSMUSG00000032503.19_tx_57"; exon_id "chr9_112012563_112012652_-"; exonnum "6"; txlen "3527";
chr9	ENSEMBL_gcm37	exon	112012563	112012652	12.4307309361589	-	.	gene_id "ENSMUSG00000032503.19"; transcript_id "ENSMUSG00000032503.19_tx_58"; exon_id "chr9_112012563_112012652_-"; exonnum "6"; txlen "3280";
chr9	ENSEMBL_gcm37	exon	112012563	112012652	12.1677559313937	-	.	gene_id "ENSMUSG00000032503.19"; transcript_id "ENSMUSG00000032503.19_tx_60"; exon_id "chr9_112012563_112012652_-"; exonnum "5"; txlen "3480";
chr9	ENSEMBL_gcm37	exon	112012563	112012652	11.5265681000258	-	.	gene_id "ENSMUSG00000032503.19"; transcript_id "ENSMUSG00000032503.19_tx_63"; exon_id "chr9_112012563_112012652_-"; exonnum "5"; txlen "3678";
chr9	ENSEMBL_gcm37	exon	112012563	112012652	11.3928976290674	-	.	gene_id "ENSMUSG00000032503.19"; transcript_id "ENSMUSG00000032503.19_tx_64"; exon_id "chr9_112012563_112012652_-"; exonnum "5"; txlen "3618";
chr9	ENSEMBL_gcm37	exon	112012563	112012652	64.9336313523536	-	.	gene_id "ENSMUSG00000032503.19"; transcript_id "ENSMUSG00000032503.19_tx_7"; exon_id "chr9_112012563_112012652_-"; exonnum "5"; txlen "3320";
chr9	ENSEMBL_gcm37	exon	112012563	112012652	8.1661137400869	-	.	gene_id "ENSMUSG00000032503.19"; transcript_id "ENSMUSG00000032503.19_tx_70"; exon_id "chr9_112012563_112012652_-"; exonnum "5"; txlen "3681";
chr9	ENSEMBL_gcm37	exon	112012563	112012652	7.6031110754815	-	.	gene_id "ENSMUSG00000032503.19"; transcript_id "ENSMUSG00000032503.19_tx_71"; exon_id "chr9_112012563_112012652_-"; exonnum "5"; txlen "3621";
chr9	ENSEMBL_gcm37	exon	112012563	112012652	7.59320118228146	-	.	gene_id "ENSMUSG00000032503.19"; transcript_id "ENSMUSG00000032503.19_tx_72"; exon_id "chr9_112012563_112012652_-"; exonnum "6"; txlen "3456";
chr9	ENSEMBL_gcm37	exon	112012563	112012652	6.99045383503216	-	.	gene_id "ENSMUSG00000032503.19"; transcript_id "ENSMUSG00000032503.19_tx_76"; exon_id "chr9_112012563_112012652_-"; exonnum "5"; txlen "3253";
chr9	ENSEMBL_gcm37	exon	112012563	112012652	6.60629650513269	-	.	gene_id "ENSMUSG00000032503.19"; transcript_id "ENSMUSG00000032503.19_tx_79"; exon_id "chr9_112012563_112012652_-"; exonnum "6"; txlen "3193";
chr9	ENSEMBL_gcm37	exon	112012563	112012652	6.34693959232965	-	.	gene_id "ENSMUSG00000032503.19"; transcript_id "ENSMUSG00000032503.19_tx_82"; exon_id "chr9_112012563_112012652_-"; exonnum "5"; txlen "2353";
chr9	ENSEMBL_gcm37	exon	112012563	112012652	5.98435206504146	-	.	gene_id "ENSMUSG00000032503.19"; transcript_id "ENSMUSG00000032503.19_tx_83"; exon_id "chr9_112012563_112012652_-"; exonnum "5"; txlen "2906";
chr9	ENSEMBL_gcm37	exon	112012563	112012652	5.70785809437732	-	.	gene_id "ENSMUSG00000032503.19"; transcript_id "ENSMUSG00000032503.19_tx_88"; exon_id "chr9_112012563_112012652_-"; exonnum "6"; txlen "3253";
chr9	ENSEMBL_gcm37	exon	112012563	112012652	60.2672484401737	-	.	gene_id "ENSMUSG00000032503.19"; transcript_id "ENSMUSG00000032503.19_tx_9"; exon_id "chr9_112012563_112012652_-"; exonnum "5"; txlen "3260";
chr9	ENSEMBL_gcm37	exon	112012563	112012652	5.43629809253841	-	.	gene_id "ENSMUSG00000032503.19"; transcript_id "ENSMUSG00000032503.19_tx_91"; exon_id "chr9_112012563_112012652_-"; exonnum "6"; txlen "2971";
chr9	ENSEMBL_gcm37	exon	112012563	112012652	5.43024860728831	-	.	gene_id "ENSMUSG00000032503.19"; transcript_id "ENSMUSG00000032503.19_tx_92"; exon_id "chr9_112012563_112012652_-"; exonnum "6"; txlen "3821";
chr9	ENSEMBL_gcm37	exon	112012563	112012652	5.30204952660828	-	.	gene_id "ENSMUSG00000032503.19"; transcript_id "ENSMUSG00000032503.19_tx_93"; exon_id "chr9_112012563_112012652_-"; exonnum "5"; txlen "3004";
chr9	ENSEMBL_gcm37	exon	112012563	112012652	4.91862067627049	-	.	gene_id "ENSMUSG00000032503.19"; transcript_id "ENSMUSG00000032503.19_tx_96"; exon_id "chr9_112012563_112012652_-"; exonnum "6"; txlen "3069";
chr9	ENSEMBL_gcm37	exon	112012563	112012652	4.53096268381085	-	.	gene_id "ENSMUSG00000032503.19"; transcript_id "ENSMUSG00000032503.19_tx_97"; exon_id "chr9_112012563_112012652_-"; exonnum "6"; txlen "3362";
chr9	ENSEMBL_gcm37	exon	112012563	112012652	4.49781707311527	-	.	gene_id "ENSMUSG00000032503.19"; transcript_id "ENSMUSG00000032503.19_tx_98"; exon_id "chr9_112012563_112012652_-"; exonnum "5"; txlen "3313";
chr9	ENSEMBL_gcm37	exon	112012563	112012652	4.46863903454579	-	.	gene_id "ENSMUSG00000032503.19"; transcript_id "ENSMUSG00000032503.19_tx_99"; exon_id "chr9_112012563_112012652_-"; exonnum "5"; txlen "3218";
chr9	ENSEMBL	exon	112013337	112013378	0	-	.	gene_id "ENSMUSG00000032503.19"; transcript_id "ENSMUST00000070218.12"; gene_type "protein_coding"; gene_name "Arpp21"; transcript_type "protein_coding"; transcript_name "Arpp21-202"; exon_number 3; exon_id "ENSMUSE00001283030.2"; level 3; protein_id "ENSMUSP00000069264.6"; transcript_support_level "5"; mgi_id "MGI:107562"; tag "basic"; tag "CCDS"; ccdsid "CCDS52945.1"; havana_gene "OTTMUSG00000034741.1";
chr9	ENSEMBL	CDS	112013337	112013378	0	-	0	gene_id "ENSMUSG00000032503.19"; transcript_id "ENSMUST00000070218.12"; gene_type "protein_coding"; gene_name "Arpp21"; transcript_type "protein_coding"; transcript_name "Arpp21-202"; exon_number 3; exon_id "ENSMUSE00001283030.2"; level 3; protein_id "ENSMUSP00000069264.6"; transcript_support_level "5"; mgi_id "MGI:107562"; tag "basic"; tag "CCDS"; ccdsid "CCDS52945.1"; havana_gene "OTTMUSG00000034741.1";
chr9	ENSEMBL	exon	112013337	112013378	0	-	.	gene_id "ENSMUSG00000032503.19"; transcript_id "ENSMUST00000111872.9"; gene_type "protein_coding"; gene_name "Arpp21"; transcript_type "protein_coding"; transcript_name "Arpp21-203"; exon_number 3; exon_id "ENSMUSE00001283030.2"; level 3; protein_id "ENSMUSP00000107503.3"; transcript_support_level "5"; mgi_id "MGI:107562"; tag "basic"; tag "CCDS"; ccdsid "CCDS52945.1"; havana_gene "OTTMUSG00000034741.1";
chr9	ENSEMBL	CDS	112013337	112013378	0	-	0	gene_id "ENSMUSG00000032503.19"; transcript_id "ENSMUST00000111872.9"; gene_type "protein_coding"; gene_name "Arpp21"; transcript_type "protein_coding"; transcript_name "Arpp21-203"; exon_number 3; exon_id "ENSMUSE00001283030.2"; level 3; protein_id "ENSMUSP00000107503.3"; transcript_support_level "5"; mgi_id "MGI:107562"; tag "basic"; tag "CCDS"; ccdsid "CCDS52945.1"; havana_gene "OTTMUSG00000034741.1";
chr9	ENSEMBL	exon	112013337	112013378	0	-	.	gene_id "ENSMUSG00000032503.19"; transcript_id "ENSMUST00000164754.9"; gene_type "protein_coding"; gene_name "Arpp21"; transcript_type "protein_coding"; transcript_name "Arpp21-229"; exon_number 3; exon_id "ENSMUSE00001283030.2"; level 3; protein_id "ENSMUSP00000125862.3"; transcript_support_level "1"; mgi_id "MGI:107562"; tag "basic"; tag "appris_principal_1"; tag "CCDS"; ccdsid "CCDS23587.1"; havana_gene "OTTMUSG00000034741.1";
chr9	ENSEMBL	CDS	112013337	112013378	0	-	0	gene_id "ENSMUSG00000032503.19"; transcript_id "ENSMUST00000164754.9"; gene_type "protein_coding"; gene_name "Arpp21"; transcript_type "protein_coding"; transcript_name "Arpp21-229"; exon_number 3; exon_id "ENSMUSE00001283030.2"; level 3; protein_id "ENSMUSP00000125862.3"; transcript_support_level "1"; mgi_id "MGI:107562"; tag "basic"; tag "appris_principal_1"; tag "CCDS"; ccdsid "CCDS23587.1"; havana_gene "OTTMUSG00000034741.1";
chr9	HAVANA	exon	112013337	112013378	0	-	.	gene_id "ENSMUSG00000032503.19"; transcript_id "ENSMUST00000162065.8"; gene_type "protein_coding"; gene_name "Arpp21"; transcript_type "protein_coding"; transcript_name "Arpp21-221"; exon_number 2; exon_id "ENSMUSE00001283030.2"; level 2; protein_id "ENSMUSP00000125684.2"; transcript_support_level "1"; mgi_id "MGI:107562"; tag "basic"; tag "CCDS"; ccdsid "CCDS52945.1"; havana_gene "OTTMUSG00000034741.1"; havana_transcript "OTTMUST00000088285.1";
chr9	HAVANA	CDS	112013337	112013378	0	-	0	gene_id "ENSMUSG00000032503.19"; transcript_id "ENSMUST00000162065.8"; gene_type "protein_coding"; gene_name "Arpp21"; transcript_type "protein_coding"; transcript_name "Arpp21-221"; exon_number 2; exon_id "ENSMUSE00001283030.2"; level 2; protein_id "ENSMUSP00000125684.2"; transcript_support_level "1"; mgi_id "MGI:107562"; tag "basic"; tag "CCDS"; ccdsid "CCDS52945.1"; havana_gene "OTTMUSG00000034741.1"; havana_transcript "OTTMUST00000088285.1";
chr9	HAVANA	exon	112013337	112013378	0	-	.	gene_id "ENSMUSG00000032503.19"; transcript_id "ENSMUST00000159432.8"; gene_type "protein_coding"; gene_name "Arpp21"; transcript_type "retained_intron"; transcript_name "Arpp21-208"; exon_number 3; exon_id "ENSMUSE00001282166.2"; level 2; transcript_support_level "5"; mgi_id "MGI:107562"; havana_gene "OTTMUSG00000034741.1"; havana_transcript "OTTMUST00000088274.1";
chr9	HAVANA	exon	112013337	112013378	0	-	.	gene_id "ENSMUSG00000032503.19"; transcript_id "ENSMUST00000162097.8"; gene_type "protein_coding"; gene_name "Arpp21"; transcript_type "protein_coding"; transcript_name "Arpp21-223"; exon_number 5; exon_id "ENSMUSE00001283030.2"; level 2; protein_id "ENSMUSP00000124502.2"; transcript_support_level "5"; mgi_id "MGI:107562"; tag "basic"; tag "Ensembl_canonical"; tag "GENCODE_Primary"; tag "appris_principal_1"; tag "CCDS"; ccdsid "CCDS23587.1"; havana_gene "OTTMUSG00000034741.1"; havana_transcript "OTTMUST00000088272.1";
chr9	HAVANA	CDS	112013337	112013378	0	-	0	gene_id "ENSMUSG00000032503.19"; transcript_id "ENSMUST00000162097.8"; gene_type "protein_coding"; gene_name "Arpp21"; transcript_type "protein_coding"; transcript_name "Arpp21-223"; exon_number 5; exon_id "ENSMUSE00001283030.2"; level 2; protein_id "ENSMUSP00000124502.2"; transcript_support_level "5"; mgi_id "MGI:107562"; tag "basic"; tag "Ensembl_canonical"; tag "GENCODE_Primary"; tag "appris_principal_1"; tag "CCDS"; ccdsid "CCDS23587.1"; havana_gene "OTTMUSG00000034741.1"; havana_transcript "OTTMUST00000088272.1";
chr9	HAVANA	exon	112013337	112013378	0	-	.	gene_id "ENSMUSG00000032503.19"; transcript_id "ENSMUST00000035085.12"; gene_type "protein_coding"; gene_name "Arpp21"; transcript_type "protein_coding"; transcript_name "Arpp21-201"; exon_number 4; exon_id "ENSMUSE00001283030.2"; level 2; protein_id "ENSMUSP00000035085.6"; transcript_support_level "1"; mgi_id "MGI:107562"; tag "basic"; tag "CCDS"; ccdsid "CCDS52944.1"; havana_gene "OTTMUSG00000034741.1"; havana_transcript "OTTMUST00000088276.1";
chr9	HAVANA	CDS	112013337	112013378	0	-	0	gene_id "ENSMUSG00000032503.19"; transcript_id "ENSMUST00000035085.12"; gene_type "protein_coding"; gene_name "Arpp21"; transcript_type "protein_coding"; transcript_name "Arpp21-201"; exon_number 4; exon_id "ENSMUSE00001283030.2"; level 2; protein_id "ENSMUSP00000035085.6"; transcript_support_level "1"; mgi_id "MGI:107562"; tag "basic"; tag "CCDS"; ccdsid "CCDS52944.1"; havana_gene "OTTMUSG00000034741.1"; havana_transcript "OTTMUST00000088276.1";
chr9	HAVANA	exon	112013337	112013378	0	-	.	gene_id "ENSMUSG00000032503.19"; transcript_id "ENSMUST00000159246.8"; gene_type "protein_coding"; gene_name "Arpp21"; transcript_type "nonsense_mediated_decay"; transcript_name "Arpp21-207"; exon_number 3; exon_id "ENSMUSE00001283030.2"; level 2; protein_id "ENSMUSP00000123715.2"; transcript_support_level "1"; mgi_id "MGI:107562"; havana_gene "OTTMUSG00000034741.1"; havana_transcript "OTTMUST00000088284.1";
chr9	HAVANA	CDS	112013337	112013378	0	-	0	gene_id "ENSMUSG00000032503.19"; transcript_id "ENSMUST00000159246.8"; gene_type "protein_coding"; gene_name "Arpp21"; transcript_type "nonsense_mediated_decay"; transcript_name "Arpp21-207"; exon_number 3; exon_id "ENSMUSE00001283030.2"; level 2; protein_id "ENSMUSP00000123715.2"; transcript_support_level "1"; mgi_id "MGI:107562"; havana_gene "OTTMUSG00000034741.1"; havana_transcript "OTTMUST00000088284.1";
chr9	HAVANA	exon	112013337	112013378	0	-	.	gene_id "ENSMUSG00000032503.19"; transcript_id "ENSMUST00000159451.8"; gene_type "protein_coding"; gene_name "Arpp21"; transcript_type "protein_coding"; transcript_name "Arpp21-210"; exon_number 4; exon_id "ENSMUSE00001283030.2"; level 2; protein_id "ENSMUSP00000125095.2"; transcript_support_level "1"; mgi_id "MGI:107562"; tag "basic"; tag "CCDS"; ccdsid "CCDS52943.1"; havana_gene "OTTMUSG00000034741.1"; havana_transcript "OTTMUST00000088278.1";
chr9	HAVANA	CDS	112013337	112013378	0	-	0	gene_id "ENSMUSG00000032503.19"; transcript_id "ENSMUST00000159451.8"; gene_type "protein_coding"; gene_name "Arpp21"; transcript_type "protein_coding"; transcript_name "Arpp21-210"; exon_number 4; exon_id "ENSMUSE00001283030.2"; level 2; protein_id "ENSMUSP00000125095.2"; transcript_support_level "1"; mgi_id "MGI:107562"; tag "basic"; tag "CCDS"; ccdsid "CCDS52943.1"; havana_gene "OTTMUSG00000034741.1"; havana_transcript "OTTMUST00000088278.1";
chr9	HAVANA	exon	112013337	112013378	0	-	.	gene_id "ENSMUSG00000032503.19"; transcript_id "ENSMUST00000159667.8"; gene_type "protein_coding"; gene_name "Arpp21"; transcript_type "retained_intron"; transcript_name "Arpp21-211"; exon_number 4; exon_id "ENSMUSE00001282166.2"; level 2; transcript_support_level "1"; mgi_id "MGI:107562"; havana_gene "OTTMUSG00000034741.1"; havana_transcript "OTTMUST00000088283.1";
chr9	HAVANA	exon	112013337	112013378	0	-	.	gene_id "ENSMUSG00000032503.19"; transcript_id "ENSMUST00000159055.8"; gene_type "protein_coding"; gene_name "Arpp21"; transcript_type "protein_coding"; transcript_name "Arpp21-204"; exon_number 5; exon_id "ENSMUSE00001283030.2"; level 2; protein_id "ENSMUSP00000123883.2"; transcript_support_level "1"; mgi_id "MGI:107562"; tag "mRNA_end_NF"; tag "cds_end_NF"; havana_gene "OTTMUSG00000034741.1"; havana_transcript "OTTMUST00000088273.1";
chr9	HAVANA	CDS	112013337	112013378	0	-	0	gene_id "ENSMUSG00000032503.19"; transcript_id "ENSMUST00000159055.8"; gene_type "protein_coding"; gene_name "Arpp21"; transcript_type "protein_coding"; transcript_name "Arpp21-204"; exon_number 5; exon_id "ENSMUSE00001283030.2"; level 2; protein_id "ENSMUSP00000123883.2"; transcript_support_level "1"; mgi_id "MGI:107562"; tag "mRNA_end_NF"; tag "cds_end_NF"; havana_gene "OTTMUSG00000034741.1"; havana_transcript "OTTMUST00000088273.1";
chr9	HAVANA	exon	112013337	112013378	0	-	.	gene_id "ENSMUSG00000032503.19"; transcript_id "ENSMUST00000161412.8"; gene_type "protein_coding"; gene_name "Arpp21"; transcript_type "protein_coding"; transcript_name "Arpp21-217"; exon_number 4; exon_id "ENSMUSE00001283030.2"; level 1; protein_id "ENSMUSP00000125282.2"; transcript_support_level "1"; mgi_id "MGI:107562"; tag "basic"; tag "exp_conf"; tag "CCDS"; ccdsid "CCDS52946.1"; havana_gene "OTTMUSG00000034741.1"; havana_transcript "OTTMUST00000088277.1";
chr9	HAVANA	CDS	112013337	112013378	0	-	0	gene_id "ENSMUSG00000032503.19"; transcript_id "ENSMUST00000161412.8"; gene_type "protein_coding"; gene_name "Arpp21"; transcript_type "protein_coding"; transcript_name "Arpp21-217"; exon_number 4; exon_id "ENSMUSE00001283030.2"; level 1; protein_id "ENSMUSP00000125282.2"; transcript_support_level "1"; mgi_id "MGI:107562"; tag "basic"; tag "exp_conf"; tag "CCDS"; ccdsid "CCDS52946.1"; havana_gene "OTTMUSG00000034741.1"; havana_transcript "OTTMUST00000088277.1";
chr9	HAVANA	exon	112013337	112013378	0	-	.	gene_id "ENSMUSG00000032503.19"; transcript_id "ENSMUST00000161138.8"; gene_type "protein_coding"; gene_name "Arpp21"; transcript_type "retained_intron"; transcript_name "Arpp21-215"; exon_number 4; exon_id "ENSMUSE00001282166.2"; level 2; transcript_support_level "1"; mgi_id "MGI:107562"; tag "mRNA_end_NF"; havana_gene "OTTMUSG00000034741.1"; havana_transcript "OTTMUST00000088275.1";
chr9	HAVANA	exon	112013337	112013378	0	-	.	gene_id "ENSMUSG00000032503.19"; transcript_id "ENSMUST00000162796.8"; gene_type "protein_coding"; gene_name "Arpp21"; transcript_type "protein_coding"; transcript_name "Arpp21-225"; exon_number 5; exon_id "ENSMUSE00001283030.2"; level 2; protein_id "ENSMUSP00000124670.2"; transcript_support_level "5"; mgi_id "MGI:107562"; tag "mRNA_end_NF"; tag "cds_end_NF"; tag "alternative_5_UTR"; havana_gene "OTTMUSG00000034741.1"; havana_transcript "OTTMUST00000088292.1";
chr9	HAVANA	CDS	112013337	112013378	0	-	0	gene_id "ENSMUSG00000032503.19"; transcript_id "ENSMUST00000162796.8"; gene_type "protein_coding"; gene_name "Arpp21"; transcript_type "protein_coding"; transcript_name "Arpp21-225"; exon_number 5; exon_id "ENSMUSE00001283030.2"; level 2; protein_id "ENSMUSP00000124670.2"; transcript_support_level "5"; mgi_id "MGI:107562"; tag "mRNA_end_NF"; tag "cds_end_NF"; tag "alternative_5_UTR"; havana_gene "OTTMUSG00000034741.1"; havana_transcript "OTTMUST00000088292.1";
chr9	HAVANA	exon	112013337	112013378	0	-	.	gene_id "ENSMUSG00000032503.19"; transcript_id "ENSMUST00000161097.8"; gene_type "protein_coding"; gene_name "Arpp21"; transcript_type "protein_coding"; transcript_name "Arpp21-214"; exon_number 4; exon_id "ENSMUSE00001283030.2"; level 2; protein_id "ENSMUSP00000123937.2"; transcript_support_level "5"; mgi_id "MGI:107562"; tag "mRNA_end_NF"; tag "cds_end_NF"; tag "alternative_5_UTR"; havana_gene "OTTMUSG00000034741.1"; havana_transcript "OTTMUST00000088291.1";
chr9	HAVANA	CDS	112013337	112013378	0	-	0	gene_id "ENSMUSG00000032503.19"; transcript_id "ENSMUST00000161097.8"; gene_type "protein_coding"; gene_name "Arpp21"; transcript_type "protein_coding"; transcript_name "Arpp21-214"; exon_number 4; exon_id "ENSMUSE00001283030.2"; level 2; protein_id "ENSMUSP00000123937.2"; transcript_support_level "5"; mgi_id "MGI:107562"; tag "mRNA_end_NF"; tag "cds_end_NF"; tag "alternative_5_UTR"; havana_gene "OTTMUSG00000034741.1"; havana_transcript "OTTMUST00000088291.1";
chr9	HAVANA	exon	112013337	112013378	0	-	.	gene_id "ENSMUSG00000032503.19"; transcript_id "ENSMUST00000160478.8"; gene_type "protein_coding"; gene_name "Arpp21"; transcript_type "protein_coding"; transcript_name "Arpp21-212"; exon_number 4; exon_id "ENSMUSE00001283030.2"; level 2; protein_id "ENSMUSP00000124550.2"; transcript_support_level "5"; mgi_id "MGI:107562"; tag "alternative_5_UTR"; tag "mRNA_end_NF"; tag "cds_end_NF"; havana_gene "OTTMUSG00000034741.1"; havana_transcript "OTTMUST00000088289.1";
chr9	HAVANA	CDS	112013337	112013378	0	-	0	gene_id "ENSMUSG00000032503.19"; transcript_id "ENSMUST00000160478.8"; gene_type "protein_coding"; gene_name "Arpp21"; transcript_type "protein_coding"; transcript_name "Arpp21-212"; exon_number 4; exon_id "ENSMUSE00001283030.2"; level 2; protein_id "ENSMUSP00000124550.2"; transcript_support_level "5"; mgi_id "MGI:107562"; tag "alternative_5_UTR"; tag "mRNA_end_NF"; tag "cds_end_NF"; havana_gene "OTTMUSG00000034741.1"; havana_transcript "OTTMUST00000088289.1";
chr9	ENSEMBL	exon	112013337	112013378	0	-	.	gene_id "ENSMUSG00000032503.19"; transcript_id "ENSMUST00000178410.2"; gene_type "protein_coding"; gene_name "Arpp21"; transcript_type "protein_coding"; transcript_name "Arpp21-231"; exon_number 3; exon_id "ENSMUSE00001283030.2"; level 3; protein_id "ENSMUSP00000136769.2"; transcript_support_level "1"; mgi_id "MGI:107562"; tag "basic"; tag "CCDS"; ccdsid "CCDS40786.1"; havana_gene "OTTMUSG00000034741.1";
chr9	ENSEMBL	CDS	112013337	112013378	0	-	0	gene_id "ENSMUSG00000032503.19"; transcript_id "ENSMUST00000178410.2"; gene_type "protein_coding"; gene_name "Arpp21"; transcript_type "protein_coding"; transcript_name "Arpp21-231"; exon_number 3; exon_id "ENSMUSE00001283030.2"; level 3; protein_id "ENSMUSP00000136769.2"; transcript_support_level "1"; mgi_id "MGI:107562"; tag "basic"; tag "CCDS"; ccdsid "CCDS40786.1"; havana_gene "OTTMUSG00000034741.1";
chr9	ENSEMBL	exon	112013337	112013378	0	-	.	gene_id "ENSMUSG00000032503.19"; transcript_id "ENSMUST00000172380.10"; gene_type "protein_coding"; gene_name "Arpp21"; transcript_type "protein_coding"; transcript_name "Arpp21-230"; exon_number 5; exon_id "ENSMUSE00001283030.2"; level 3; protein_id "ENSMUSP00000130558.4"; transcript_support_level "1"; mgi_id "MGI:107562"; tag "basic"; tag "CCDS"; ccdsid "CCDS40786.1"; havana_gene "OTTMUSG00000034741.1";
chr9	ENSEMBL	CDS	112013337	112013378	0	-	0	gene_id "ENSMUSG00000032503.19"; transcript_id "ENSMUST00000172380.10"; gene_type "protein_coding"; gene_name "Arpp21"; transcript_type "protein_coding"; transcript_name "Arpp21-230"; exon_number 5; exon_id "ENSMUSE00001283030.2"; level 3; protein_id "ENSMUSP00000130558.4"; transcript_support_level "1"; mgi_id "MGI:107562"; tag "basic"; tag "CCDS"; ccdsid "CCDS40786.1"; havana_gene "OTTMUSG00000034741.1";
chr9	HAVANA	exon	112013337	112013378	0	-	.	gene_id "ENSMUSG00000032503.19"; transcript_id "ENSMUST00000162082.8"; gene_type "protein_coding"; gene_name "Arpp21"; transcript_type "retained_intron"; transcript_name "Arpp21-222"; exon_number 3; exon_id "ENSMUSE00001282166.2"; level 2; transcript_support_level "1"; mgi_id "MGI:107562"; tag "mRNA_end_NF"; havana_gene "OTTMUSG00000034741.1"; havana_transcript "OTTMUST00000088282.1";
chr9	HAVANA	exon	112013337	112013378	0	-	.	gene_id "ENSMUSG00000032503.19"; transcript_id "ENSMUST00000161467.8"; gene_type "protein_coding"; gene_name "Arpp21"; transcript_type "protein_coding_CDS_not_defined"; transcript_name "Arpp21-218"; exon_number 4; exon_id "ENSMUSE00001282166.2"; level 2; transcript_support_level "1"; mgi_id "MGI:107562"; tag "mRNA_end_NF"; havana_gene "OTTMUSG00000034741.1"; havana_transcript "OTTMUST00000088281.1";
chr9	HAVANA	exon	112013337	112013378	0	-	.	gene_id "ENSMUSG00000032503.19"; transcript_id "ENSMUST00000159220.8"; gene_type "protein_coding"; gene_name "Arpp21"; transcript_type "protein_coding_CDS_not_defined"; transcript_name "Arpp21-206"; exon_number 5; exon_id "ENSMUSE00001282166.2"; level 2; transcript_support_level "1"; mgi_id "MGI:107562"; tag "mRNA_end_NF"; havana_gene "OTTMUSG00000034741.1"; havana_transcript "OTTMUST00000088280.1";
chr9	HAVANA	exon	112013337	112013378	0	-	.	gene_id "ENSMUSG00000032503.19"; transcript_id "ENSMUST00000159183.8"; gene_type "protein_coding"; gene_name "Arpp21"; transcript_type "retained_intron"; transcript_name "Arpp21-205"; exon_number 4; exon_id "ENSMUSE00001282166.2"; level 2; transcript_support_level "2"; mgi_id "MGI:107562"; tag "mRNA_end_NF"; havana_gene "OTTMUSG00000034741.1"; havana_transcript "OTTMUST00000088295.1";
chr9	HAVANA	exon	112013337	112013378	0	-	.	gene_id "ENSMUSG00000032503.19"; transcript_id "ENSMUST00000162533.8"; gene_type "protein_coding"; gene_name "Arpp21"; transcript_type "protein_coding_CDS_not_defined"; transcript_name "Arpp21-224"; exon_number 3; exon_id "ENSMUSE00001282166.2"; level 2; transcript_support_level "3"; mgi_id "MGI:107562"; tag "mRNA_end_NF"; havana_gene "OTTMUSG00000034741.1"; havana_transcript "OTTMUST00000088296.1";
chr9	HAVANA	exon	112013337	112013378	0	-	.	gene_id "ENSMUSG00000032503.19"; transcript_id "ENSMUST00000160741.8"; gene_type "protein_coding"; gene_name "Arpp21"; transcript_type "protein_coding_CDS_not_defined"; transcript_name "Arpp21-213"; exon_number 3; exon_id "ENSMUSE00001282166.2"; level 2; transcript_support_level "2"; mgi_id "MGI:107562"; tag "mRNA_end_NF"; havana_gene "OTTMUSG00000034741.1"; havana_transcript "OTTMUST00000088297.1";
chr9	HAVANA	exon	112013337	112013378	0	-	.	gene_id "ENSMUSG00000032503.19"; transcript_id "ENSMUST00000159444.2"; gene_type "protein_coding"; gene_name "Arpp21"; transcript_type "retained_intron"; transcript_name "Arpp21-209"; exon_number 3; exon_id "ENSMUSE00001282166.2"; level 2; transcript_support_level "3"; mgi_id "MGI:107562"; tag "mRNA_end_NF"; havana_gene "OTTMUSG00000034741.1"; havana_transcript "OTTMUST00000088298.1";
chr9	ENSEMBL_gcm37	exon	112013337	112013378	4.46636705902297	-	.	gene_id "ENSMUSG00000032503.19"; transcript_id "ENSMUSG00000032503.19_tx_100"; exon_id "chr9_112013337_112013378_-"; exonnum "5"; txlen "3761";
chr9	ENSEMBL_gcm37	exon	112013337	112013378	4.40543690185345	-	.	gene_id "ENSMUSG00000032503.19"; transcript_id "ENSMUSG00000032503.19_tx_103"; exon_id "chr9_112013337_112013378_-"; exonnum "4"; txlen "3320";
chr9	ENSEMBL_gcm37	exon	112013337	112013378	4.28562065155201	-	.	gene_id "ENSMUSG00000032503.19"; transcript_id "ENSMUSG00000032503.19_tx_106"; exon_id "chr9_112013337_112013378_-"; exonnum "5"; txlen "3283";
chr9	ENSEMBL_gcm37	exon	112013337	112013378	4.26456077659281	-	.	gene_id "ENSMUSG00000032503.19"; transcript_id "ENSMUSG00000032503.19_tx_107"; exon_id "chr9_112013337_112013378_-"; exonnum "5"; txlen "3422";
chr9	ENSEMBL_gcm37	exon	112013337	112013378	4.16202436564389	-	.	gene_id "ENSMUSG00000032503.19"; transcript_id "ENSMUSG00000032503.19_tx_110"; exon_id "chr9_112013337_112013378_-"; exonnum "5"; txlen "3396";
chr9	ENSEMBL_gcm37	exon	112013337	112013378	4.06847743224694	-	.	gene_id "ENSMUSG00000032503.19"; transcript_id "ENSMUSG00000032503.19_tx_112"; exon_id "chr9_112013337_112013378_-"; exonnum "4"; txlen "3317";
chr9	ENSEMBL_gcm37	exon	112013337	112013378	3.92244833811843	-	.	gene_id "ENSMUSG00000032503.19"; transcript_id "ENSMUSG00000032503.19_tx_114"; exon_id "chr9_112013337_112013378_-"; exonnum "5"; txlen "3382";
chr9	ENSEMBL_gcm37	exon	112013337	112013378	3.37712019577691	-	.	gene_id "ENSMUSG00000032503.19"; transcript_id "ENSMUSG00000032503.19_tx_118"; exon_id "chr9_112013337_112013378_-"; exonnum "5"; txlen "3213";
chr9	ENSEMBL_gcm37	exon	112013337	112013378	3.37407406185843	-	.	gene_id "ENSMUSG00000032503.19"; transcript_id "ENSMUSG00000032503.19_tx_119"; exon_id "chr9_112013337_112013378_-"; exonnum "5"; txlen "3315";
chr9	ENSEMBL_gcm37	exon	112013337	112013378	3.08353043678188	-	.	gene_id "ENSMUSG00000032503.19"; transcript_id "ENSMUSG00000032503.19_tx_122"; exon_id "chr9_112013337_112013378_-"; exonnum "5"; txlen "3312";
chr9	ENSEMBL_gcm37	exon	112013337	112013378	1.85396542459179	-	.	gene_id "ENSMUSG00000032503.19"; transcript_id "ENSMUSG00000032503.19_tx_124"; exon_id "chr9_112013337_112013378_-"; exonnum "6"; txlen "3573";
chr9	ENSEMBL_gcm37	exon	112013337	112013378	1.80940176045453	-	.	gene_id "ENSMUSG00000032503.19"; transcript_id "ENSMUSG00000032503.19_tx_125"; exon_id "chr9_112013337_112013378_-"; exonnum "6"; txlen "3576";
chr9	ENSEMBL_gcm37	exon	112013337	112013378	32.9791759958466	-	.	gene_id "ENSMUSG00000032503.19"; transcript_id "ENSMUSG00000032503.19_tx_16"; exon_id "chr9_112013337_112013378_-"; exonnum "5"; txlen "3358";
chr9	ENSEMBL_gcm37	exon	112013337	112013378	31.4685989923693	-	.	gene_id "ENSMUSG00000032503.19"; transcript_id "ENSMUSG00000032503.19_tx_19"; exon_id "chr9_112013337_112013378_-"; exonnum "5"; txlen "3298";
chr9	ENSEMBL_gcm37	exon	112013337	112013378	26.4057865270535	-	.	gene_id "ENSMUSG00000032503.19"; transcript_id "ENSMUSG00000032503.19_tx_25"; exon_id "chr9_112013337_112013378_-"; exonnum "4"; txlen "3155";
chr9	ENSEMBL_gcm37	exon	112013337	112013378	25.6210957861904	-	.	gene_id "ENSMUSG00000032503.19"; transcript_id "ENSMUSG00000032503.19_tx_26"; exon_id "chr9_112013337_112013378_-"; exonnum "4"; txlen "3215";
chr9	ENSEMBL_gcm37	exon	112013337	112013378	22.6455581326796	-	.	gene_id "ENSMUSG00000032503.19"; transcript_id "ENSMUSG00000032503.19_tx_31"; exon_id "chr9_112013337_112013378_-"; exonnum "4"; txlen "3783";
chr9	ENSEMBL_gcm37	exon	112013337	112013378	22.1290802946384	-	.	gene_id "ENSMUSG00000032503.19"; transcript_id "ENSMUSG00000032503.19_tx_33"; exon_id "chr9_112013337_112013378_-"; exonnum "4"; txlen "3786";
chr9	ENSEMBL_gcm37	exon	112013337	112013378	20.8005872650528	-	.	gene_id "ENSMUSG00000032503.19"; transcript_id "ENSMUSG00000032503.19_tx_36"; exon_id "chr9_112013337_112013378_-"; exonnum "4"; txlen "3723";
chr9	ENSEMBL_gcm37	exon	112013337	112013378	20.036434674573	-	.	gene_id "ENSMUSG00000032503.19"; transcript_id "ENSMUSG00000032503.19_tx_38"; exon_id "chr9_112013337_112013378_-"; exonnum "4"; txlen "3113";
chr9	ENSEMBL_gcm37	exon	112013337	112013378	19.0708105888599	-	.	gene_id "ENSMUSG00000032503.19"; transcript_id "ENSMUSG00000032503.19_tx_40"; exon_id "chr9_112013337_112013378_-"; exonnum "4"; txlen "3726";
chr9	ENSEMBL_gcm37	exon	112013337	112013378	17.922064920751	-	.	gene_id "ENSMUSG00000032503.19"; transcript_id "ENSMUSG00000032503.19_tx_42"; exon_id "chr9_112013337_112013378_-"; exonnum "4"; txlen "3358";
chr9	ENSEMBL_gcm37	exon	112013337	112013378	17.8118411561775	-	.	gene_id "ENSMUSG00000032503.19"; transcript_id "ENSMUSG00000032503.19_tx_43"; exon_id "chr9_112013337_112013378_-"; exonnum "4"; txlen "3418";
chr9	ENSEMBL_gcm37	exon	112013337	112013378	15.8938670241752	-	.	gene_id "ENSMUSG00000032503.19"; transcript_id "ENSMUSG00000032503.19_tx_47"; exon_id "chr9_112013337_112013378_-"; exonnum "4"; txlen "3212";
chr9	ENSEMBL_gcm37	exon	112013337	112013378	13.6066907799126	-	.	gene_id "ENSMUSG00000032503.19"; transcript_id "ENSMUSG00000032503.19_tx_51"; exon_id "chr9_112013337_112013378_-"; exonnum "5"; txlen "3178";
chr9	ENSEMBL_gcm37	exon	112013337	112013378	13.4631967171136	-	.	gene_id "ENSMUSG00000032503.19"; transcript_id "ENSMUSG00000032503.19_tx_53"; exon_id "chr9_112013337_112013378_-"; exonnum "4"; txlen "3215";
chr9	ENSEMBL_gcm37	exon	112013337	112013378	12.9889536294049	-	.	gene_id "ENSMUSG00000032503.19"; transcript_id "ENSMUSG00000032503.19_tx_56"; exon_id "chr9_112013337_112013378_-"; exonnum "5"; txlen "3277";
chr9	ENSEMBL_gcm37	exon	112013337	112013378	12.5332409900025	-	.	gene_id "ENSMUSG00000032503.19"; transcript_id "ENSMUSG00000032503.19_tx_57"; exon_id "chr9_112013337_112013378_-"; exonnum "5"; txlen "3527";
chr9	ENSEMBL_gcm37	exon	112013337	112013378	12.4307309361589	-	.	gene_id "ENSMUSG00000032503.19"; transcript_id "ENSMUSG00000032503.19_tx_58"; exon_id "chr9_112013337_112013378_-"; exonnum "5"; txlen "3280";
chr9	ENSEMBL_gcm37	exon	112013337	112013378	12.1677559313937	-	.	gene_id "ENSMUSG00000032503.19"; transcript_id "ENSMUSG00000032503.19_tx_60"; exon_id "chr9_112013337_112013378_-"; exonnum "4"; txlen "3480";
chr9	ENSEMBL_gcm37	exon	112013337	112013378	11.5265681000258	-	.	gene_id "ENSMUSG00000032503.19"; transcript_id "ENSMUSG00000032503.19_tx_63"; exon_id "chr9_112013337_112013378_-"; exonnum "4"; txlen "3678";
chr9	ENSEMBL_gcm37	exon	112013337	112013378	11.3928976290674	-	.	gene_id "ENSMUSG00000032503.19"; transcript_id "ENSMUSG00000032503.19_tx_64"; exon_id "chr9_112013337_112013378_-"; exonnum "4"; txlen "3618";
chr9	ENSEMBL_gcm37	exon	112013337	112013378	64.9336313523536	-	.	gene_id "ENSMUSG00000032503.19"; transcript_id "ENSMUSG00000032503.19_tx_7"; exon_id "chr9_112013337_112013378_-"; exonnum "4"; txlen "3320";
chr9	ENSEMBL_gcm37	exon	112013337	112013378	8.1661137400869	-	.	gene_id "ENSMUSG00000032503.19"; transcript_id "ENSMUSG00000032503.19_tx_70"; exon_id "chr9_112013337_112013378_-"; exonnum "4"; txlen "3681";
chr9	ENSEMBL_gcm37	exon	112013337	112013378	7.6031110754815	-	.	gene_id "ENSMUSG00000032503.19"; transcript_id "ENSMUSG00000032503.19_tx_71"; exon_id "chr9_112013337_112013378_-"; exonnum "4"; txlen "3621";
chr9	ENSEMBL_gcm37	exon	112013337	112013378	7.59320118228146	-	.	gene_id "ENSMUSG00000032503.19"; transcript_id "ENSMUSG00000032503.19_tx_72"; exon_id "chr9_112013337_112013378_-"; exonnum "5"; txlen "3456";
chr9	ENSEMBL_gcm37	exon	112013337	112013378	6.99045383503216	-	.	gene_id "ENSMUSG00000032503.19"; transcript_id "ENSMUSG00000032503.19_tx_76"; exon_id "chr9_112013337_112013378_-"; exonnum "4"; txlen "3253";
chr9	ENSEMBL_gcm37	exon	112013337	112013378	6.60629650513269	-	.	gene_id "ENSMUSG00000032503.19"; transcript_id "ENSMUSG00000032503.19_tx_79"; exon_id "chr9_112013337_112013378_-"; exonnum "5"; txlen "3193";
chr9	ENSEMBL_gcm37	exon	112013337	112013378	6.34693959232965	-	.	gene_id "ENSMUSG00000032503.19"; transcript_id "ENSMUSG00000032503.19_tx_82"; exon_id "chr9_112013337_112013378_-"; exonnum "4"; txlen "2353";
chr9	ENSEMBL_gcm37	exon	112013337	112013378	5.98435206504146	-	.	gene_id "ENSMUSG00000032503.19"; transcript_id "ENSMUSG00000032503.19_tx_83"; exon_id "chr9_112013337_112013378_-"; exonnum "4"; txlen "2906";
chr9	ENSEMBL_gcm37	exon	112013337	112013378	5.70785809437732	-	.	gene_id "ENSMUSG00000032503.19"; transcript_id "ENSMUSG00000032503.19_tx_88"; exon_id "chr9_112013337_112013378_-"; exonnum "5"; txlen "3253";
chr9	ENSEMBL_gcm37	exon	112013337	112013378	60.2672484401737	-	.	gene_id "ENSMUSG00000032503.19"; transcript_id "ENSMUSG00000032503.19_tx_9"; exon_id "chr9_112013337_112013378_-"; exonnum "4"; txlen "3260";
chr9	ENSEMBL_gcm37	exon	112013337	112013378	5.43629809253841	-	.	gene_id "ENSMUSG00000032503.19"; transcript_id "ENSMUSG00000032503.19_tx_91"; exon_id "chr9_112013337_112013378_-"; exonnum "5"; txlen "2971";
chr9	ENSEMBL_gcm37	exon	112013337	112013378	5.43024860728831	-	.	gene_id "ENSMUSG00000032503.19"; transcript_id "ENSMUSG00000032503.19_tx_92"; exon_id "chr9_112013337_112013378_-"; exonnum "5"; txlen "3821";
chr9	ENSEMBL_gcm37	exon	112013337	112013378	5.30204952660828	-	.	gene_id "ENSMUSG00000032503.19"; transcript_id "ENSMUSG00000032503.19_tx_93"; exon_id "chr9_112013337_112013378_-"; exonnum "4"; txlen "3004";
chr9	ENSEMBL_gcm37	exon	112013337	112013378	4.91862067627049	-	.	gene_id "ENSMUSG00000032503.19"; transcript_id "ENSMUSG00000032503.19_tx_96"; exon_id "chr9_112013337_112013378_-"; exonnum "5"; txlen "3069";
chr9	ENSEMBL_gcm37	exon	112013337	112013378	4.53096268381085	-	.	gene_id "ENSMUSG00000032503.19"; transcript_id "ENSMUSG00000032503.19_tx_97"; exon_id "chr9_112013337_112013378_-"; exonnum "5"; txlen "3362";
chr9	ENSEMBL_gcm37	exon	112013337	112013378	4.49781707311527	-	.	gene_id "ENSMUSG00000032503.19"; transcript_id "ENSMUSG00000032503.19_tx_98"; exon_id "chr9_112013337_112013378_-"; exonnum "4"; txlen "3313";
chr9	ENSEMBL_gcm37	exon	112013337	112013378	4.46863903454579	-	.	gene_id "ENSMUSG00000032503.19"; transcript_id "ENSMUSG00000032503.19_tx_99"; exon_id "chr9_112013337_112013378_-"; exonnum "4"; txlen "3218";
chr9	ENSEMBL	CDS	112014677	112014802	0	-	0	gene_id "ENSMUSG00000032503.19"; transcript_id "ENSMUST00000070218.12"; gene_type "protein_coding"; gene_name "Arpp21"; transcript_type "protein_coding"; transcript_name "Arpp21-202"; exon_number 2; exon_id "ENSMUSE00001287275.2"; level 3; protein_id "ENSMUSP00000069264.6"; transcript_support_level "5"; mgi_id "MGI:107562"; tag "basic"; tag "CCDS"; ccdsid "CCDS52945.1"; havana_gene "OTTMUSG00000034741.1";
chr9	ENSEMBL	CDS	112014677	112014802	0	-	0	gene_id "ENSMUSG00000032503.19"; transcript_id "ENSMUST00000111872.9"; gene_type "protein_coding"; gene_name "Arpp21"; transcript_type "protein_coding"; transcript_name "Arpp21-203"; exon_number 2; exon_id "ENSMUSE00001287275.2"; level 3; protein_id "ENSMUSP00000107503.3"; transcript_support_level "5"; mgi_id "MGI:107562"; tag "basic"; tag "CCDS"; ccdsid "CCDS52945.1"; havana_gene "OTTMUSG00000034741.1";
chr9	ENSEMBL	CDS	112014677	112014802	0	-	0	gene_id "ENSMUSG00000032503.19"; transcript_id "ENSMUST00000164754.9"; gene_type "protein_coding"; gene_name "Arpp21"; transcript_type "protein_coding"; transcript_name "Arpp21-229"; exon_number 2; exon_id "ENSMUSE00001287275.2"; level 3; protein_id "ENSMUSP00000125862.3"; transcript_support_level "1"; mgi_id "MGI:107562"; tag "basic"; tag "appris_principal_1"; tag "CCDS"; ccdsid "CCDS23587.1"; havana_gene "OTTMUSG00000034741.1";
chr9	HAVANA	CDS	112014677	112014802	0	-	0	gene_id "ENSMUSG00000032503.19"; transcript_id "ENSMUST00000162065.8"; gene_type "protein_coding"; gene_name "Arpp21"; transcript_type "protein_coding"; transcript_name "Arpp21-221"; exon_number 1; exon_id "ENSMUSE00001287275.2"; level 2; protein_id "ENSMUSP00000125684.2"; transcript_support_level "1"; mgi_id "MGI:107562"; tag "basic"; tag "CCDS"; ccdsid "CCDS52945.1"; havana_gene "OTTMUSG00000034741.1"; havana_transcript "OTTMUST00000088285.1";
chr9	HAVANA	CDS	112014677	112014802	0	-	0	gene_id "ENSMUSG00000032503.19"; transcript_id "ENSMUST00000162097.8"; gene_type "protein_coding"; gene_name "Arpp21"; transcript_type "protein_coding"; transcript_name "Arpp21-223"; exon_number 4; exon_id "ENSMUSE00001287275.2"; level 2; protein_id "ENSMUSP00000124502.2"; transcript_support_level "5"; mgi_id "MGI:107562"; tag "basic"; tag "Ensembl_canonical"; tag "GENCODE_Primary"; tag "appris_principal_1"; tag "CCDS"; ccdsid "CCDS23587.1"; havana_gene "OTTMUSG00000034741.1"; havana_transcript "OTTMUST00000088272.1";
chr9	HAVANA	CDS	112014677	112014802	0	-	0	gene_id "ENSMUSG00000032503.19"; transcript_id "ENSMUST00000035085.12"; gene_type "protein_coding"; gene_name "Arpp21"; transcript_type "protein_coding"; transcript_name "Arpp21-201"; exon_number 3; exon_id "ENSMUSE00001287275.2"; level 2; protein_id "ENSMUSP00000035085.6"; transcript_support_level "1"; mgi_id "MGI:107562"; tag "basic"; tag "CCDS"; ccdsid "CCDS52944.1"; havana_gene "OTTMUSG00000034741.1"; havana_transcript "OTTMUST00000088276.1";
chr9	HAVANA	CDS	112014677	112014802	0	-	0	gene_id "ENSMUSG00000032503.19"; transcript_id "ENSMUST00000159246.8"; gene_type "protein_coding"; gene_name "Arpp21"; transcript_type "nonsense_mediated_decay"; transcript_name "Arpp21-207"; exon_number 2; exon_id "ENSMUSE00001287275.2"; level 2; protein_id "ENSMUSP00000123715.2"; transcript_support_level "1"; mgi_id "MGI:107562"; havana_gene "OTTMUSG00000034741.1"; havana_transcript "OTTMUST00000088284.1";
chr9	HAVANA	CDS	112014677	112014802	0	-	0	gene_id "ENSMUSG00000032503.19"; transcript_id "ENSMUST00000159451.8"; gene_type "protein_coding"; gene_name "Arpp21"; transcript_type "protein_coding"; transcript_name "Arpp21-210"; exon_number 3; exon_id "ENSMUSE00001287275.2"; level 2; protein_id "ENSMUSP00000125095.2"; transcript_support_level "1"; mgi_id "MGI:107562"; tag "basic"; tag "CCDS"; ccdsid "CCDS52943.1"; havana_gene "OTTMUSG00000034741.1"; havana_transcript "OTTMUST00000088278.1";
chr9	HAVANA	CDS	112014677	112014802	0	-	0	gene_id "ENSMUSG00000032503.19"; transcript_id "ENSMUST00000159055.8"; gene_type "protein_coding"; gene_name "Arpp21"; transcript_type "protein_coding"; transcript_name "Arpp21-204"; exon_number 4; exon_id "ENSMUSE00001287275.2"; level 2; protein_id "ENSMUSP00000123883.2"; transcript_support_level "1"; mgi_id "MGI:107562"; tag "mRNA_end_NF"; tag "cds_end_NF"; havana_gene "OTTMUSG00000034741.1"; havana_transcript "OTTMUST00000088273.1";
chr9	HAVANA	CDS	112014677	112014802	0	-	0	gene_id "ENSMUSG00000032503.19"; transcript_id "ENSMUST00000161412.8"; gene_type "protein_coding"; gene_name "Arpp21"; transcript_type "protein_coding"; transcript_name "Arpp21-217"; exon_number 3; exon_id "ENSMUSE00001287275.2"; level 1; protein_id "ENSMUSP00000125282.2"; transcript_support_level "1"; mgi_id "MGI:107562"; tag "basic"; tag "exp_conf"; tag "CCDS"; ccdsid "CCDS52946.1"; havana_gene "OTTMUSG00000034741.1"; havana_transcript "OTTMUST00000088277.1";
chr9	HAVANA	CDS	112014677	112014802	0	-	0	gene_id "ENSMUSG00000032503.19"; transcript_id "ENSMUST00000162796.8"; gene_type "protein_coding"; gene_name "Arpp21"; transcript_type "protein_coding"; transcript_name "Arpp21-225"; exon_number 4; exon_id "ENSMUSE00001287275.2"; level 2; protein_id "ENSMUSP00000124670.2"; transcript_support_level "5"; mgi_id "MGI:107562"; tag "mRNA_end_NF"; tag "cds_end_NF"; tag "alternative_5_UTR"; havana_gene "OTTMUSG00000034741.1"; havana_transcript "OTTMUST00000088292.1";
chr9	HAVANA	CDS	112014677	112014802	0	-	0	gene_id "ENSMUSG00000032503.19"; transcript_id "ENSMUST00000161097.8"; gene_type "protein_coding"; gene_name "Arpp21"; transcript_type "protein_coding"; transcript_name "Arpp21-214"; exon_number 3; exon_id "ENSMUSE00001287275.2"; level 2; protein_id "ENSMUSP00000123937.2"; transcript_support_level "5"; mgi_id "MGI:107562"; tag "mRNA_end_NF"; tag "cds_end_NF"; tag "alternative_5_UTR"; havana_gene "OTTMUSG00000034741.1"; havana_transcript "OTTMUST00000088291.1";
chr9	HAVANA	CDS	112014677	112014802	0	-	0	gene_id "ENSMUSG00000032503.19"; transcript_id "ENSMUST00000160478.8"; gene_type "protein_coding"; gene_name "Arpp21"; transcript_type "protein_coding"; transcript_name "Arpp21-212"; exon_number 3; exon_id "ENSMUSE00001287275.2"; level 2; protein_id "ENSMUSP00000124550.2"; transcript_support_level "5"; mgi_id "MGI:107562"; tag "alternative_5_UTR"; tag "mRNA_end_NF"; tag "cds_end_NF"; havana_gene "OTTMUSG00000034741.1"; havana_transcript "OTTMUST00000088289.1";
chr9	ENSEMBL	CDS	112014677	112014802	0	-	0	gene_id "ENSMUSG00000032503.19"; transcript_id "ENSMUST00000178410.2"; gene_type "protein_coding"; gene_name "Arpp21"; transcript_type "protein_coding"; transcript_name "Arpp21-231"; exon_number 2; exon_id "ENSMUSE00001287275.2"; level 3; protein_id "ENSMUSP00000136769.2"; transcript_support_level "1"; mgi_id "MGI:107562"; tag "basic"; tag "CCDS"; ccdsid "CCDS40786.1"; havana_gene "OTTMUSG00000034741.1";
chr9	ENSEMBL	CDS	112014677	112014802	0	-	0	gene_id "ENSMUSG00000032503.19"; transcript_id "ENSMUST00000172380.10"; gene_type "protein_coding"; gene_name "Arpp21"; transcript_type "protein_coding"; transcript_name "Arpp21-230"; exon_number 4; exon_id "ENSMUSE00001287275.2"; level 3; protein_id "ENSMUSP00000130558.4"; transcript_support_level "1"; mgi_id "MGI:107562"; tag "basic"; tag "CCDS"; ccdsid "CCDS40786.1"; havana_gene "OTTMUSG00000034741.1";
chr9	ENSEMBL	exon	112014677	112014837	0	-	.	gene_id "ENSMUSG00000032503.19"; transcript_id "ENSMUST00000070218.12"; gene_type "protein_coding"; gene_name "Arpp21"; transcript_type "protein_coding"; transcript_name "Arpp21-202"; exon_number 2; exon_id "ENSMUSE00001287275.2"; level 3; protein_id "ENSMUSP00000069264.6"; transcript_support_level "5"; mgi_id "MGI:107562"; tag "basic"; tag "CCDS"; ccdsid "CCDS52945.1"; havana_gene "OTTMUSG00000034741.1";
chr9	ENSEMBL	exon	112014677	112014837	0	-	.	gene_id "ENSMUSG00000032503.19"; transcript_id "ENSMUST00000111872.9"; gene_type "protein_coding"; gene_name "Arpp21"; transcript_type "protein_coding"; transcript_name "Arpp21-203"; exon_number 2; exon_id "ENSMUSE00001287275.2"; level 3; protein_id "ENSMUSP00000107503.3"; transcript_support_level "5"; mgi_id "MGI:107562"; tag "basic"; tag "CCDS"; ccdsid "CCDS52945.1"; havana_gene "OTTMUSG00000034741.1";
chr9	ENSEMBL	exon	112014677	112014837	0	-	.	gene_id "ENSMUSG00000032503.19"; transcript_id "ENSMUST00000164754.9"; gene_type "protein_coding"; gene_name "Arpp21"; transcript_type "protein_coding"; transcript_name "Arpp21-229"; exon_number 2; exon_id "ENSMUSE00001287275.2"; level 3; protein_id "ENSMUSP00000125862.3"; transcript_support_level "1"; mgi_id "MGI:107562"; tag "basic"; tag "appris_principal_1"; tag "CCDS"; ccdsid "CCDS23587.1"; havana_gene "OTTMUSG00000034741.1";
chr9	HAVANA	exon	112014677	112014837	0	-	.	gene_id "ENSMUSG00000032503.19"; transcript_id "ENSMUST00000162065.8"; gene_type "protein_coding"; gene_name "Arpp21"; transcript_type "protein_coding"; transcript_name "Arpp21-221"; exon_number 1; exon_id "ENSMUSE00001287275.2"; level 2; protein_id "ENSMUSP00000125684.2"; transcript_support_level "1"; mgi_id "MGI:107562"; tag "basic"; tag "CCDS"; ccdsid "CCDS52945.1"; havana_gene "OTTMUSG00000034741.1"; havana_transcript "OTTMUST00000088285.1";
chr9	HAVANA	exon	112014677	112014837	0	-	.	gene_id "ENSMUSG00000032503.19"; transcript_id "ENSMUST00000159432.8"; gene_type "protein_coding"; gene_name "Arpp21"; transcript_type "retained_intron"; transcript_name "Arpp21-208"; exon_number 2; exon_id "ENSMUSE00001222739.2"; level 2; transcript_support_level "5"; mgi_id "MGI:107562"; havana_gene "OTTMUSG00000034741.1"; havana_transcript "OTTMUST00000088274.1";
chr9	HAVANA	exon	112014677	112014837	0	-	.	gene_id "ENSMUSG00000032503.19"; transcript_id "ENSMUST00000162097.8"; gene_type "protein_coding"; gene_name "Arpp21"; transcript_type "protein_coding"; transcript_name "Arpp21-223"; exon_number 4; exon_id "ENSMUSE00001287275.2"; level 2; protein_id "ENSMUSP00000124502.2"; transcript_support_level "5"; mgi_id "MGI:107562"; tag "basic"; tag "Ensembl_canonical"; tag "GENCODE_Primary"; tag "appris_principal_1"; tag "CCDS"; ccdsid "CCDS23587.1"; havana_gene "OTTMUSG00000034741.1"; havana_transcript "OTTMUST00000088272.1";
chr9	HAVANA	exon	112014677	112014837	0	-	.	gene_id "ENSMUSG00000032503.19"; transcript_id "ENSMUST00000035085.12"; gene_type "protein_coding"; gene_name "Arpp21"; transcript_type "protein_coding"; transcript_name "Arpp21-201"; exon_number 3; exon_id "ENSMUSE00001287275.2"; level 2; protein_id "ENSMUSP00000035085.6"; transcript_support_level "1"; mgi_id "MGI:107562"; tag "basic"; tag "CCDS"; ccdsid "CCDS52944.1"; havana_gene "OTTMUSG00000034741.1"; havana_transcript "OTTMUST00000088276.1";
chr9	HAVANA	exon	112014677	112014837	0	-	.	gene_id "ENSMUSG00000032503.19"; transcript_id "ENSMUST00000159246.8"; gene_type "protein_coding"; gene_name "Arpp21"; transcript_type "nonsense_mediated_decay"; transcript_name "Arpp21-207"; exon_number 2; exon_id "ENSMUSE00001287275.2"; level 2; protein_id "ENSMUSP00000123715.2"; transcript_support_level "1"; mgi_id "MGI:107562"; havana_gene "OTTMUSG00000034741.1"; havana_transcript "OTTMUST00000088284.1";
chr9	HAVANA	exon	112014677	112014837	0	-	.	gene_id "ENSMUSG00000032503.19"; transcript_id "ENSMUST00000159451.8"; gene_type "protein_coding"; gene_name "Arpp21"; transcript_type "protein_coding"; transcript_name "Arpp21-210"; exon_number 3; exon_id "ENSMUSE00001287275.2"; level 2; protein_id "ENSMUSP00000125095.2"; transcript_support_level "1"; mgi_id "MGI:107562"; tag "basic"; tag "CCDS"; ccdsid "CCDS52943.1"; havana_gene "OTTMUSG00000034741.1"; havana_transcript "OTTMUST00000088278.1";
chr9	HAVANA	exon	112014677	112014837	0	-	.	gene_id "ENSMUSG00000032503.19"; transcript_id "ENSMUST00000159667.8"; gene_type "protein_coding"; gene_name "Arpp21"; transcript_type "retained_intron"; transcript_name "Arpp21-211"; exon_number 3; exon_id "ENSMUSE00001222739.2"; level 2; transcript_support_level "1"; mgi_id "MGI:107562"; havana_gene "OTTMUSG00000034741.1"; havana_transcript "OTTMUST00000088283.1";
chr9	HAVANA	exon	112014677	112014837	0	-	.	gene_id "ENSMUSG00000032503.19"; transcript_id "ENSMUST00000159055.8"; gene_type "protein_coding"; gene_name "Arpp21"; transcript_type "protein_coding"; transcript_name "Arpp21-204"; exon_number 4; exon_id "ENSMUSE00001287275.2"; level 2; protein_id "ENSMUSP00000123883.2"; transcript_support_level "1"; mgi_id "MGI:107562"; tag "mRNA_end_NF"; tag "cds_end_NF"; havana_gene "OTTMUSG00000034741.1"; havana_transcript "OTTMUST00000088273.1";
chr9	HAVANA	exon	112014677	112014837	0	-	.	gene_id "ENSMUSG00000032503.19"; transcript_id "ENSMUST00000161412.8"; gene_type "protein_coding"; gene_name "Arpp21"; transcript_type "protein_coding"; transcript_name "Arpp21-217"; exon_number 3; exon_id "ENSMUSE00001287275.2"; level 1; protein_id "ENSMUSP00000125282.2"; transcript_support_level "1"; mgi_id "MGI:107562"; tag "basic"; tag "exp_conf"; tag "CCDS"; ccdsid "CCDS52946.1"; havana_gene "OTTMUSG00000034741.1"; havana_transcript "OTTMUST00000088277.1";
chr9	HAVANA	exon	112014677	112014837	0	-	.	gene_id "ENSMUSG00000032503.19"; transcript_id "ENSMUST00000161138.8"; gene_type "protein_coding"; gene_name "Arpp21"; transcript_type "retained_intron"; transcript_name "Arpp21-215"; exon_number 3; exon_id "ENSMUSE00001222739.2"; level 2; transcript_support_level "1"; mgi_id "MGI:107562"; tag "mRNA_end_NF"; havana_gene "OTTMUSG00000034741.1"; havana_transcript "OTTMUST00000088275.1";
chr9	HAVANA	exon	112014677	112014837	0	-	.	gene_id "ENSMUSG00000032503.19"; transcript_id "ENSMUST00000162796.8"; gene_type "protein_coding"; gene_name "Arpp21"; transcript_type "protein_coding"; transcript_name "Arpp21-225"; exon_number 4; exon_id "ENSMUSE00001287275.2"; level 2; protein_id "ENSMUSP00000124670.2"; transcript_support_level "5"; mgi_id "MGI:107562"; tag "mRNA_end_NF"; tag "cds_end_NF"; tag "alternative_5_UTR"; havana_gene "OTTMUSG00000034741.1"; havana_transcript "OTTMUST00000088292.1";
chr9	HAVANA	exon	112014677	112014837	0	-	.	gene_id "ENSMUSG00000032503.19"; transcript_id "ENSMUST00000161097.8"; gene_type "protein_coding"; gene_name "Arpp21"; transcript_type "protein_coding"; transcript_name "Arpp21-214"; exon_number 3; exon_id "ENSMUSE00001287275.2"; level 2; protein_id "ENSMUSP00000123937.2"; transcript_support_level "5"; mgi_id "MGI:107562"; tag "mRNA_end_NF"; tag "cds_end_NF"; tag "alternative_5_UTR"; havana_gene "OTTMUSG00000034741.1"; havana_transcript "OTTMUST00000088291.1";
chr9	HAVANA	exon	112014677	112014837	0	-	.	gene_id "ENSMUSG00000032503.19"; transcript_id "ENSMUST00000160478.8"; gene_type "protein_coding"; gene_name "Arpp21"; transcript_type "protein_coding"; transcript_name "Arpp21-212"; exon_number 3; exon_id "ENSMUSE00001287275.2"; level 2; protein_id "ENSMUSP00000124550.2"; transcript_support_level "5"; mgi_id "MGI:107562"; tag "alternative_5_UTR"; tag "mRNA_end_NF"; tag "cds_end_NF"; havana_gene "OTTMUSG00000034741.1"; havana_transcript "OTTMUST00000088289.1";
chr9	ENSEMBL	exon	112014677	112014837	0	-	.	gene_id "ENSMUSG00000032503.19"; transcript_id "ENSMUST00000178410.2"; gene_type "protein_coding"; gene_name "Arpp21"; transcript_type "protein_coding"; transcript_name "Arpp21-231"; exon_number 2; exon_id "ENSMUSE00001287275.2"; level 3; protein_id "ENSMUSP00000136769.2"; transcript_support_level "1"; mgi_id "MGI:107562"; tag "basic"; tag "CCDS"; ccdsid "CCDS40786.1"; havana_gene "OTTMUSG00000034741.1";
chr9	ENSEMBL	exon	112014677	112014837	0	-	.	gene_id "ENSMUSG00000032503.19"; transcript_id "ENSMUST00000172380.10"; gene_type "protein_coding"; gene_name "Arpp21"; transcript_type "protein_coding"; transcript_name "Arpp21-230"; exon_number 4; exon_id "ENSMUSE00001287275.2"; level 3; protein_id "ENSMUSP00000130558.4"; transcript_support_level "1"; mgi_id "MGI:107562"; tag "basic"; tag "CCDS"; ccdsid "CCDS40786.1"; havana_gene "OTTMUSG00000034741.1";
chr9	HAVANA	exon	112014677	112014837	0	-	.	gene_id "ENSMUSG00000032503.19"; transcript_id "ENSMUST00000162082.8"; gene_type "protein_coding"; gene_name "Arpp21"; transcript_type "retained_intron"; transcript_name "Arpp21-222"; exon_number 2; exon_id "ENSMUSE00001222739.2"; level 2; transcript_support_level "1"; mgi_id "MGI:107562"; tag "mRNA_end_NF"; havana_gene "OTTMUSG00000034741.1"; havana_transcript "OTTMUST00000088282.1";
chr9	HAVANA	exon	112014677	112014837	0	-	.	gene_id "ENSMUSG00000032503.19"; transcript_id "ENSMUST00000161467.8"; gene_type "protein_coding"; gene_name "Arpp21"; transcript_type "protein_coding_CDS_not_defined"; transcript_name "Arpp21-218"; exon_number 3; exon_id "ENSMUSE00001222739.2"; level 2; transcript_support_level "1"; mgi_id "MGI:107562"; tag "mRNA_end_NF"; havana_gene "OTTMUSG00000034741.1"; havana_transcript "OTTMUST00000088281.1";
chr9	HAVANA	exon	112014677	112014837	0	-	.	gene_id "ENSMUSG00000032503.19"; transcript_id "ENSMUST00000159220.8"; gene_type "protein_coding"; gene_name "Arpp21"; transcript_type "protein_coding_CDS_not_defined"; transcript_name "Arpp21-206"; exon_number 4; exon_id "ENSMUSE00001222739.2"; level 2; transcript_support_level "1"; mgi_id "MGI:107562"; tag "mRNA_end_NF"; havana_gene "OTTMUSG00000034741.1"; havana_transcript "OTTMUST00000088280.1";
chr9	HAVANA	exon	112014677	112014837	0	-	.	gene_id "ENSMUSG00000032503.19"; transcript_id "ENSMUST00000159183.8"; gene_type "protein_coding"; gene_name "Arpp21"; transcript_type "retained_intron"; transcript_name "Arpp21-205"; exon_number 3; exon_id "ENSMUSE00001222739.2"; level 2; transcript_support_level "2"; mgi_id "MGI:107562"; tag "mRNA_end_NF"; havana_gene "OTTMUSG00000034741.1"; havana_transcript "OTTMUST00000088295.1";
chr9	HAVANA	exon	112014677	112014837	0	-	.	gene_id "ENSMUSG00000032503.19"; transcript_id "ENSMUST00000162533.8"; gene_type "protein_coding"; gene_name "Arpp21"; transcript_type "protein_coding_CDS_not_defined"; transcript_name "Arpp21-224"; exon_number 2; exon_id "ENSMUSE00001222739.2"; level 2; transcript_support_level "3"; mgi_id "MGI:107562"; tag "mRNA_end_NF"; havana_gene "OTTMUSG00000034741.1"; havana_transcript "OTTMUST00000088296.1";
chr9	HAVANA	exon	112014677	112014837	0	-	.	gene_id "ENSMUSG00000032503.19"; transcript_id "ENSMUST00000160741.8"; gene_type "protein_coding"; gene_name "Arpp21"; transcript_type "protein_coding_CDS_not_defined"; transcript_name "Arpp21-213"; exon_number 2; exon_id "ENSMUSE00001222739.2"; level 2; transcript_support_level "2"; mgi_id "MGI:107562"; tag "mRNA_end_NF"; havana_gene "OTTMUSG00000034741.1"; havana_transcript "OTTMUST00000088297.1";
chr9	HAVANA	exon	112014677	112014837	0	-	.	gene_id "ENSMUSG00000032503.19"; transcript_id "ENSMUST00000159444.2"; gene_type "protein_coding"; gene_name "Arpp21"; transcript_type "retained_intron"; transcript_name "Arpp21-209"; exon_number 2; exon_id "ENSMUSE00001222739.2"; level 2; transcript_support_level "3"; mgi_id "MGI:107562"; tag "mRNA_end_NF"; havana_gene "OTTMUSG00000034741.1"; havana_transcript "OTTMUST00000088298.1";
chr9	ENSEMBL_gcm37	exon	112014677	112014837	4.46636705902297	-	.	gene_id "ENSMUSG00000032503.19"; transcript_id "ENSMUSG00000032503.19_tx_100"; exon_id "chr9_112014677_112014837_-"; exonnum "4"; txlen "3761";
chr9	ENSEMBL_gcm37	exon	112014677	112014837	4.40543690185345	-	.	gene_id "ENSMUSG00000032503.19"; transcript_id "ENSMUSG00000032503.19_tx_103"; exon_id "chr9_112014677_112014837_-"; exonnum "3"; txlen "3320";
chr9	ENSEMBL_gcm37	exon	112014677	112014837	4.28562065155201	-	.	gene_id "ENSMUSG00000032503.19"; transcript_id "ENSMUSG00000032503.19_tx_106"; exon_id "chr9_112014677_112014837_-"; exonnum "4"; txlen "3283";
chr9	ENSEMBL_gcm37	exon	112014677	112014837	4.26456077659281	-	.	gene_id "ENSMUSG00000032503.19"; transcript_id "ENSMUSG00000032503.19_tx_107"; exon_id "chr9_112014677_112014837_-"; exonnum "4"; txlen "3422";
chr9	ENSEMBL_gcm37	exon	112014677	112014837	4.16202436564389	-	.	gene_id "ENSMUSG00000032503.19"; transcript_id "ENSMUSG00000032503.19_tx_110"; exon_id "chr9_112014677_112014837_-"; exonnum "4"; txlen "3396";
chr9	ENSEMBL_gcm37	exon	112014677	112014837	4.06847743224694	-	.	gene_id "ENSMUSG00000032503.19"; transcript_id "ENSMUSG00000032503.19_tx_112"; exon_id "chr9_112014677_112014837_-"; exonnum "3"; txlen "3317";
chr9	ENSEMBL_gcm37	exon	112014677	112014837	3.92244833811843	-	.	gene_id "ENSMUSG00000032503.19"; transcript_id "ENSMUSG00000032503.19_tx_114"; exon_id "chr9_112014677_112014837_-"; exonnum "4"; txlen "3382";
chr9	ENSEMBL_gcm37	exon	112014677	112014837	3.37712019577691	-	.	gene_id "ENSMUSG00000032503.19"; transcript_id "ENSMUSG00000032503.19_tx_118"; exon_id "chr9_112014677_112014837_-"; exonnum "4"; txlen "3213";
chr9	ENSEMBL_gcm37	exon	112014677	112014837	3.37407406185843	-	.	gene_id "ENSMUSG00000032503.19"; transcript_id "ENSMUSG00000032503.19_tx_119"; exon_id "chr9_112014677_112014837_-"; exonnum "4"; txlen "3315";
chr9	ENSEMBL_gcm37	exon	112014677	112014837	3.08353043678188	-	.	gene_id "ENSMUSG00000032503.19"; transcript_id "ENSMUSG00000032503.19_tx_122"; exon_id "chr9_112014677_112014837_-"; exonnum "4"; txlen "3312";
chr9	ENSEMBL_gcm37	exon	112014677	112014837	1.85396542459179	-	.	gene_id "ENSMUSG00000032503.19"; transcript_id "ENSMUSG00000032503.19_tx_124"; exon_id "chr9_112014677_112014837_-"; exonnum "5"; txlen "3573";
chr9	ENSEMBL_gcm37	exon	112014677	112014837	1.80940176045453	-	.	gene_id "ENSMUSG00000032503.19"; transcript_id "ENSMUSG00000032503.19_tx_125"; exon_id "chr9_112014677_112014837_-"; exonnum "5"; txlen "3576";
chr9	ENSEMBL_gcm37	exon	112014677	112014837	32.9791759958466	-	.	gene_id "ENSMUSG00000032503.19"; transcript_id "ENSMUSG00000032503.19_tx_16"; exon_id "chr9_112014677_112014837_-"; exonnum "4"; txlen "3358";
chr9	ENSEMBL_gcm37	exon	112014677	112014837	31.4685989923693	-	.	gene_id "ENSMUSG00000032503.19"; transcript_id "ENSMUSG00000032503.19_tx_19"; exon_id "chr9_112014677_112014837_-"; exonnum "4"; txlen "3298";
chr9	ENSEMBL_gcm37	exon	112014677	112014837	26.4057865270535	-	.	gene_id "ENSMUSG00000032503.19"; transcript_id "ENSMUSG00000032503.19_tx_25"; exon_id "chr9_112014677_112014837_-"; exonnum "3"; txlen "3155";
chr9	ENSEMBL_gcm37	exon	112014677	112014837	25.6210957861904	-	.	gene_id "ENSMUSG00000032503.19"; transcript_id "ENSMUSG00000032503.19_tx_26"; exon_id "chr9_112014677_112014837_-"; exonnum "3"; txlen "3215";
chr9	ENSEMBL_gcm37	exon	112014677	112014837	22.6455581326796	-	.	gene_id "ENSMUSG00000032503.19"; transcript_id "ENSMUSG00000032503.19_tx_31"; exon_id "chr9_112014677_112014837_-"; exonnum "3"; txlen "3783";
chr9	ENSEMBL_gcm37	exon	112014677	112014837	22.1290802946384	-	.	gene_id "ENSMUSG00000032503.19"; transcript_id "ENSMUSG00000032503.19_tx_33"; exon_id "chr9_112014677_112014837_-"; exonnum "3"; txlen "3786";
chr9	ENSEMBL_gcm37	exon	112014677	112014837	20.8005872650528	-	.	gene_id "ENSMUSG00000032503.19"; transcript_id "ENSMUSG00000032503.19_tx_36"; exon_id "chr9_112014677_112014837_-"; exonnum "3"; txlen "3723";
chr9	ENSEMBL_gcm37	exon	112014677	112014837	20.036434674573	-	.	gene_id "ENSMUSG00000032503.19"; transcript_id "ENSMUSG00000032503.19_tx_38"; exon_id "chr9_112014677_112014837_-"; exonnum "3"; txlen "3113";
chr9	ENSEMBL_gcm37	exon	112014677	112014837	19.0708105888599	-	.	gene_id "ENSMUSG00000032503.19"; transcript_id "ENSMUSG00000032503.19_tx_40"; exon_id "chr9_112014677_112014837_-"; exonnum "3"; txlen "3726";
chr9	ENSEMBL_gcm37	exon	112014677	112014837	17.922064920751	-	.	gene_id "ENSMUSG00000032503.19"; transcript_id "ENSMUSG00000032503.19_tx_42"; exon_id "chr9_112014677_112014837_-"; exonnum "3"; txlen "3358";
chr9	ENSEMBL_gcm37	exon	112014677	112014837	17.8118411561775	-	.	gene_id "ENSMUSG00000032503.19"; transcript_id "ENSMUSG00000032503.19_tx_43"; exon_id "chr9_112014677_112014837_-"; exonnum "3"; txlen "3418";
chr9	ENSEMBL_gcm37	exon	112014677	112014837	15.8938670241752	-	.	gene_id "ENSMUSG00000032503.19"; transcript_id "ENSMUSG00000032503.19_tx_47"; exon_id "chr9_112014677_112014837_-"; exonnum "3"; txlen "3212";
chr9	ENSEMBL_gcm37	exon	112014677	112014837	13.6066907799126	-	.	gene_id "ENSMUSG00000032503.19"; transcript_id "ENSMUSG00000032503.19_tx_51"; exon_id "chr9_112014677_112014837_-"; exonnum "4"; txlen "3178";
chr9	ENSEMBL_gcm37	exon	112014677	112014837	13.4631967171136	-	.	gene_id "ENSMUSG00000032503.19"; transcript_id "ENSMUSG00000032503.19_tx_53"; exon_id "chr9_112014677_112014837_-"; exonnum "3"; txlen "3215";
chr9	ENSEMBL_gcm37	exon	112014677	112014837	12.9889536294049	-	.	gene_id "ENSMUSG00000032503.19"; transcript_id "ENSMUSG00000032503.19_tx_56"; exon_id "chr9_112014677_112014837_-"; exonnum "4"; txlen "3277";
chr9	ENSEMBL_gcm37	exon	112014677	112014837	12.5332409900025	-	.	gene_id "ENSMUSG00000032503.19"; transcript_id "ENSMUSG00000032503.19_tx_57"; exon_id "chr9_112014677_112014837_-"; exonnum "4"; txlen "3527";
chr9	ENSEMBL_gcm37	exon	112014677	112014837	12.4307309361589	-	.	gene_id "ENSMUSG00000032503.19"; transcript_id "ENSMUSG00000032503.19_tx_58"; exon_id "chr9_112014677_112014837_-"; exonnum "4"; txlen "3280";
chr9	ENSEMBL_gcm37	exon	112014677	112014837	12.1677559313937	-	.	gene_id "ENSMUSG00000032503.19"; transcript_id "ENSMUSG00000032503.19_tx_60"; exon_id "chr9_112014677_112014837_-"; exonnum "3"; txlen "3480";
chr9	ENSEMBL_gcm37	exon	112014677	112014837	11.5265681000258	-	.	gene_id "ENSMUSG00000032503.19"; transcript_id "ENSMUSG00000032503.19_tx_63"; exon_id "chr9_112014677_112014837_-"; exonnum "3"; txlen "3678";
chr9	ENSEMBL_gcm37	exon	112014677	112014837	11.3928976290674	-	.	gene_id "ENSMUSG00000032503.19"; transcript_id "ENSMUSG00000032503.19_tx_64"; exon_id "chr9_112014677_112014837_-"; exonnum "3"; txlen "3618";
chr9	ENSEMBL_gcm37	exon	112014677	112014837	64.9336313523536	-	.	gene_id "ENSMUSG00000032503.19"; transcript_id "ENSMUSG00000032503.19_tx_7"; exon_id "chr9_112014677_112014837_-"; exonnum "3"; txlen "3320";
chr9	ENSEMBL_gcm37	exon	112014677	112014837	8.1661137400869	-	.	gene_id "ENSMUSG00000032503.19"; transcript_id "ENSMUSG00000032503.19_tx_70"; exon_id "chr9_112014677_112014837_-"; exonnum "3"; txlen "3681";
chr9	ENSEMBL_gcm37	exon	112014677	112014837	7.6031110754815	-	.	gene_id "ENSMUSG00000032503.19"; transcript_id "ENSMUSG00000032503.19_tx_71"; exon_id "chr9_112014677_112014837_-"; exonnum "3"; txlen "3621";
chr9	ENSEMBL_gcm37	exon	112014677	112014837	7.59320118228146	-	.	gene_id "ENSMUSG00000032503.19"; transcript_id "ENSMUSG00000032503.19_tx_72"; exon_id "chr9_112014677_112014837_-"; exonnum "4"; txlen "3456";
chr9	ENSEMBL_gcm37	exon	112014677	112014837	6.99045383503216	-	.	gene_id "ENSMUSG00000032503.19"; transcript_id "ENSMUSG00000032503.19_tx_76"; exon_id "chr9_112014677_112014837_-"; exonnum "3"; txlen "3253";
chr9	ENSEMBL_gcm37	exon	112014677	112014837	6.60629650513269	-	.	gene_id "ENSMUSG00000032503.19"; transcript_id "ENSMUSG00000032503.19_tx_79"; exon_id "chr9_112014677_112014837_-"; exonnum "4"; txlen "3193";
chr9	ENSEMBL_gcm37	exon	112014677	112014837	6.34693959232965	-	.	gene_id "ENSMUSG00000032503.19"; transcript_id "ENSMUSG00000032503.19_tx_82"; exon_id "chr9_112014677_112014837_-"; exonnum "3"; txlen "2353";
chr9	ENSEMBL_gcm37	exon	112014677	112014837	5.98435206504146	-	.	gene_id "ENSMUSG00000032503.19"; transcript_id "ENSMUSG00000032503.19_tx_83"; exon_id "chr9_112014677_112014837_-"; exonnum "3"; txlen "2906";
chr9	ENSEMBL_gcm37	exon	112014677	112014837	5.70785809437732	-	.	gene_id "ENSMUSG00000032503.19"; transcript_id "ENSMUSG00000032503.19_tx_88"; exon_id "chr9_112014677_112014837_-"; exonnum "4"; txlen "3253";
chr9	ENSEMBL_gcm37	exon	112014677	112014837	60.2672484401737	-	.	gene_id "ENSMUSG00000032503.19"; transcript_id "ENSMUSG00000032503.19_tx_9"; exon_id "chr9_112014677_112014837_-"; exonnum "3"; txlen "3260";
chr9	ENSEMBL_gcm37	exon	112014677	112014837	5.43629809253841	-	.	gene_id "ENSMUSG00000032503.19"; transcript_id "ENSMUSG00000032503.19_tx_91"; exon_id "chr9_112014677_112014837_-"; exonnum "4"; txlen "2971";
chr9	ENSEMBL_gcm37	exon	112014677	112014837	5.43024860728831	-	.	gene_id "ENSMUSG00000032503.19"; transcript_id "ENSMUSG00000032503.19_tx_92"; exon_id "chr9_112014677_112014837_-"; exonnum "4"; txlen "3821";
chr9	ENSEMBL_gcm37	exon	112014677	112014837	5.30204952660828	-	.	gene_id "ENSMUSG00000032503.19"; transcript_id "ENSMUSG00000032503.19_tx_93"; exon_id "chr9_112014677_112014837_-"; exonnum "3"; txlen "3004";
chr9	ENSEMBL_gcm37	exon	112014677	112014837	4.91862067627049	-	.	gene_id "ENSMUSG00000032503.19"; transcript_id "ENSMUSG00000032503.19_tx_96"; exon_id "chr9_112014677_112014837_-"; exonnum "4"; txlen "3069";
chr9	ENSEMBL_gcm37	exon	112014677	112014837	4.53096268381085	-	.	gene_id "ENSMUSG00000032503.19"; transcript_id "ENSMUSG00000032503.19_tx_97"; exon_id "chr9_112014677_112014837_-"; exonnum "4"; txlen "3362";
chr9	ENSEMBL_gcm37	exon	112014677	112014837	4.49781707311527	-	.	gene_id "ENSMUSG00000032503.19"; transcript_id "ENSMUSG00000032503.19_tx_98"; exon_id "chr9_112014677_112014837_-"; exonnum "3"; txlen "3313";
chr9	ENSEMBL_gcm37	exon	112014677	112014837	4.46863903454579	-	.	gene_id "ENSMUSG00000032503.19"; transcript_id "ENSMUSG00000032503.19_tx_99"; exon_id "chr9_112014677_112014837_-"; exonnum "3"; txlen "3218";
chr9	ENSEMBL	start_codon	112014800	112014802	0	-	0	gene_id "ENSMUSG00000032503.19"; transcript_id "ENSMUST00000070218.12"; gene_type "protein_coding"; gene_name "Arpp21"; transcript_type "protein_coding"; transcript_name "Arpp21-202"; exon_number 2; exon_id "ENSMUSE00001287275.2"; level 3; protein_id "ENSMUSP00000069264.6"; transcript_support_level "5"; mgi_id "MGI:107562"; tag "basic"; tag "CCDS"; ccdsid "CCDS52945.1"; havana_gene "OTTMUSG00000034741.1";
chr9	ENSEMBL	start_codon	112014800	112014802	0	-	0	gene_id "ENSMUSG00000032503.19"; transcript_id "ENSMUST00000111872.9"; gene_type "protein_coding"; gene_name "Arpp21"; transcript_type "protein_coding"; transcript_name "Arpp21-203"; exon_number 2; exon_id "ENSMUSE00001287275.2"; level 3; protein_id "ENSMUSP00000107503.3"; transcript_support_level "5"; mgi_id "MGI:107562"; tag "basic"; tag "CCDS"; ccdsid "CCDS52945.1"; havana_gene "OTTMUSG00000034741.1";
chr9	ENSEMBL	start_codon	112014800	112014802	0	-	0	gene_id "ENSMUSG00000032503.19"; transcript_id "ENSMUST00000164754.9"; gene_type "protein_coding"; gene_name "Arpp21"; transcript_type "protein_coding"; transcript_name "Arpp21-229"; exon_number 2; exon_id "ENSMUSE00001287275.2"; level 3; protein_id "ENSMUSP00000125862.3"; transcript_support_level "1"; mgi_id "MGI:107562"; tag "basic"; tag "appris_principal_1"; tag "CCDS"; ccdsid "CCDS23587.1"; havana_gene "OTTMUSG00000034741.1";
chr9	HAVANA	start_codon	112014800	112014802	0	-	0	gene_id "ENSMUSG00000032503.19"; transcript_id "ENSMUST00000162065.8"; gene_type "protein_coding"; gene_name "Arpp21"; transcript_type "protein_coding"; transcript_name "Arpp21-221"; exon_number 1; exon_id "ENSMUSE00001287275.2"; level 2; protein_id "ENSMUSP00000125684.2"; transcript_support_level "1"; mgi_id "MGI:107562"; tag "basic"; tag "CCDS"; ccdsid "CCDS52945.1"; havana_gene "OTTMUSG00000034741.1"; havana_transcript "OTTMUST00000088285.1";
chr9	HAVANA	start_codon	112014800	112014802	0	-	0	gene_id "ENSMUSG00000032503.19"; transcript_id "ENSMUST00000162097.8"; gene_type "protein_coding"; gene_name "Arpp21"; transcript_type "protein_coding"; transcript_name "Arpp21-223"; exon_number 4; exon_id "ENSMUSE00001287275.2"; level 2; protein_id "ENSMUSP00000124502.2"; transcript_support_level "5"; mgi_id "MGI:107562"; tag "basic"; tag "Ensembl_canonical"; tag "GENCODE_Primary"; tag "appris_principal_1"; tag "CCDS"; ccdsid "CCDS23587.1"; havana_gene "OTTMUSG00000034741.1"; havana_transcript "OTTMUST00000088272.1";
chr9	HAVANA	start_codon	112014800	112014802	0	-	0	gene_id "ENSMUSG00000032503.19"; transcript_id "ENSMUST00000035085.12"; gene_type "protein_coding"; gene_name "Arpp21"; transcript_type "protein_coding"; transcript_name "Arpp21-201"; exon_number 3; exon_id "ENSMUSE00001287275.2"; level 2; protein_id "ENSMUSP00000035085.6"; transcript_support_level "1"; mgi_id "MGI:107562"; tag "basic"; tag "CCDS"; ccdsid "CCDS52944.1"; havana_gene "OTTMUSG00000034741.1"; havana_transcript "OTTMUST00000088276.1";
chr9	HAVANA	start_codon	112014800	112014802	0	-	0	gene_id "ENSMUSG00000032503.19"; transcript_id "ENSMUST00000159246.8"; gene_type "protein_coding"; gene_name "Arpp21"; transcript_type "nonsense_mediated_decay"; transcript_name "Arpp21-207"; exon_number 2; exon_id "ENSMUSE00001287275.2"; level 2; protein_id "ENSMUSP00000123715.2"; transcript_support_level "1"; mgi_id "MGI:107562"; havana_gene "OTTMUSG00000034741.1"; havana_transcript "OTTMUST00000088284.1";
chr9	HAVANA	start_codon	112014800	112014802	0	-	0	gene_id "ENSMUSG00000032503.19"; transcript_id "ENSMUST00000159451.8"; gene_type "protein_coding"; gene_name "Arpp21"; transcript_type "protein_coding"; transcript_name "Arpp21-210"; exon_number 3; exon_id "ENSMUSE00001287275.2"; level 2; protein_id "ENSMUSP00000125095.2"; transcript_support_level "1"; mgi_id "MGI:107562"; tag "basic"; tag "CCDS"; ccdsid "CCDS52943.1"; havana_gene "OTTMUSG00000034741.1"; havana_transcript "OTTMUST00000088278.1";
chr9	HAVANA	start_codon	112014800	112014802	0	-	0	gene_id "ENSMUSG00000032503.19"; transcript_id "ENSMUST00000159055.8"; gene_type "protein_coding"; gene_name "Arpp21"; transcript_type "protein_coding"; transcript_name "Arpp21-204"; exon_number 4; exon_id "ENSMUSE00001287275.2"; level 2; protein_id "ENSMUSP00000123883.2"; transcript_support_level "1"; mgi_id "MGI:107562"; tag "mRNA_end_NF"; tag "cds_end_NF"; havana_gene "OTTMUSG00000034741.1"; havana_transcript "OTTMUST00000088273.1";
chr9	HAVANA	start_codon	112014800	112014802	0	-	0	gene_id "ENSMUSG00000032503.19"; transcript_id "ENSMUST00000161412.8"; gene_type "protein_coding"; gene_name "Arpp21"; transcript_type "protein_coding"; transcript_name "Arpp21-217"; exon_number 3; exon_id "ENSMUSE00001287275.2"; level 1; protein_id "ENSMUSP00000125282.2"; transcript_support_level "1"; mgi_id "MGI:107562"; tag "basic"; tag "exp_conf"; tag "CCDS"; ccdsid "CCDS52946.1"; havana_gene "OTTMUSG00000034741.1"; havana_transcript "OTTMUST00000088277.1";
chr9	HAVANA	start_codon	112014800	112014802	0	-	0	gene_id "ENSMUSG00000032503.19"; transcript_id "ENSMUST00000162796.8"; gene_type "protein_coding"; gene_name "Arpp21"; transcript_type "protein_coding"; transcript_name "Arpp21-225"; exon_number 4; exon_id "ENSMUSE00001287275.2"; level 2; protein_id "ENSMUSP00000124670.2"; transcript_support_level "5"; mgi_id "MGI:107562"; tag "mRNA_end_NF"; tag "cds_end_NF"; tag "alternative_5_UTR"; havana_gene "OTTMUSG00000034741.1"; havana_transcript "OTTMUST00000088292.1";
chr9	HAVANA	start_codon	112014800	112014802	0	-	0	gene_id "ENSMUSG00000032503.19"; transcript_id "ENSMUST00000161097.8"; gene_type "protein_coding"; gene_name "Arpp21"; transcript_type "protein_coding"; transcript_name "Arpp21-214"; exon_number 3; exon_id "ENSMUSE00001287275.2"; level 2; protein_id "ENSMUSP00000123937.2"; transcript_support_level "5"; mgi_id "MGI:107562"; tag "mRNA_end_NF"; tag "cds_end_NF"; tag "alternative_5_UTR"; havana_gene "OTTMUSG00000034741.1"; havana_transcript "OTTMUST00000088291.1";
chr9	HAVANA	start_codon	112014800	112014802	0	-	0	gene_id "ENSMUSG00000032503.19"; transcript_id "ENSMUST00000160478.8"; gene_type "protein_coding"; gene_name "Arpp21"; transcript_type "protein_coding"; transcript_name "Arpp21-212"; exon_number 3; exon_id "ENSMUSE00001287275.2"; level 2; protein_id "ENSMUSP00000124550.2"; transcript_support_level "5"; mgi_id "MGI:107562"; tag "alternative_5_UTR"; tag "mRNA_end_NF"; tag "cds_end_NF"; havana_gene "OTTMUSG00000034741.1"; havana_transcript "OTTMUST00000088289.1";
chr9	ENSEMBL	start_codon	112014800	112014802	0	-	0	gene_id "ENSMUSG00000032503.19"; transcript_id "ENSMUST00000178410.2"; gene_type "protein_coding"; gene_name "Arpp21"; transcript_type "protein_coding"; transcript_name "Arpp21-231"; exon_number 2; exon_id "ENSMUSE00001287275.2"; level 3; protein_id "ENSMUSP00000136769.2"; transcript_support_level "1"; mgi_id "MGI:107562"; tag "basic"; tag "CCDS"; ccdsid "CCDS40786.1"; havana_gene "OTTMUSG00000034741.1";
chr9	ENSEMBL	start_codon	112014800	112014802	0	-	0	gene_id "ENSMUSG00000032503.19"; transcript_id "ENSMUST00000172380.10"; gene_type "protein_coding"; gene_name "Arpp21"; transcript_type "protein_coding"; transcript_name "Arpp21-230"; exon_number 4; exon_id "ENSMUSE00001287275.2"; level 3; protein_id "ENSMUSP00000130558.4"; transcript_support_level "1"; mgi_id "MGI:107562"; tag "basic"; tag "CCDS"; ccdsid "CCDS40786.1"; havana_gene "OTTMUSG00000034741.1";
chr9	ENSEMBL	UTR	112014803	112014837	0	-	.	gene_id "ENSMUSG00000032503.19"; transcript_id "ENSMUST00000070218.12"; gene_type "protein_coding"; gene_name "Arpp21"; transcript_type "protein_coding"; transcript_name "Arpp21-202"; exon_number 2; exon_id "ENSMUSE00001287275.2"; level 3; protein_id "ENSMUSP00000069264.6"; transcript_support_level "5"; mgi_id "MGI:107562"; tag "basic"; tag "CCDS"; ccdsid "CCDS52945.1"; havana_gene "OTTMUSG00000034741.1";
chr9	ENSEMBL	UTR	112014803	112014837	0	-	.	gene_id "ENSMUSG00000032503.19"; transcript_id "ENSMUST00000111872.9"; gene_type "protein_coding"; gene_name "Arpp21"; transcript_type "protein_coding"; transcript_name "Arpp21-203"; exon_number 2; exon_id "ENSMUSE00001287275.2"; level 3; protein_id "ENSMUSP00000107503.3"; transcript_support_level "5"; mgi_id "MGI:107562"; tag "basic"; tag "CCDS"; ccdsid "CCDS52945.1"; havana_gene "OTTMUSG00000034741.1";
chr9	ENSEMBL	UTR	112014803	112014837	0	-	.	gene_id "ENSMUSG00000032503.19"; transcript_id "ENSMUST00000164754.9"; gene_type "protein_coding"; gene_name "Arpp21"; transcript_type "protein_coding"; transcript_name "Arpp21-229"; exon_number 2; exon_id "ENSMUSE00001287275.2"; level 3; protein_id "ENSMUSP00000125862.3"; transcript_support_level "1"; mgi_id "MGI:107562"; tag "basic"; tag "appris_principal_1"; tag "CCDS"; ccdsid "CCDS23587.1"; havana_gene "OTTMUSG00000034741.1";
chr9	HAVANA	UTR	112014803	112014837	0	-	.	gene_id "ENSMUSG00000032503.19"; transcript_id "ENSMUST00000162065.8"; gene_type "protein_coding"; gene_name "Arpp21"; transcript_type "protein_coding"; transcript_name "Arpp21-221"; exon_number 1; exon_id "ENSMUSE00001287275.2"; level 2; protein_id "ENSMUSP00000125684.2"; transcript_support_level "1"; mgi_id "MGI:107562"; tag "basic"; tag "CCDS"; ccdsid "CCDS52945.1"; havana_gene "OTTMUSG00000034741.1"; havana_transcript "OTTMUST00000088285.1";
chr9	HAVANA	UTR	112014803	112014837	0	-	.	gene_id "ENSMUSG00000032503.19"; transcript_id "ENSMUST00000162097.8"; gene_type "protein_coding"; gene_name "Arpp21"; transcript_type "protein_coding"; transcript_name "Arpp21-223"; exon_number 4; exon_id "ENSMUSE00001287275.2"; level 2; protein_id "ENSMUSP00000124502.2"; transcript_support_level "5"; mgi_id "MGI:107562"; tag "basic"; tag "Ensembl_canonical"; tag "GENCODE_Primary"; tag "appris_principal_1"; tag "CCDS"; ccdsid "CCDS23587.1"; havana_gene "OTTMUSG00000034741.1"; havana_transcript "OTTMUST00000088272.1";
chr9	HAVANA	UTR	112014803	112014837	0	-	.	gene_id "ENSMUSG00000032503.19"; transcript_id "ENSMUST00000035085.12"; gene_type "protein_coding"; gene_name "Arpp21"; transcript_type "protein_coding"; transcript_name "Arpp21-201"; exon_number 3; exon_id "ENSMUSE00001287275.2"; level 2; protein_id "ENSMUSP00000035085.6"; transcript_support_level "1"; mgi_id "MGI:107562"; tag "basic"; tag "CCDS"; ccdsid "CCDS52944.1"; havana_gene "OTTMUSG00000034741.1"; havana_transcript "OTTMUST00000088276.1";
chr9	HAVANA	UTR	112014803	112014837	0	-	.	gene_id "ENSMUSG00000032503.19"; transcript_id "ENSMUST00000159246.8"; gene_type "protein_coding"; gene_name "Arpp21"; transcript_type "nonsense_mediated_decay"; transcript_name "Arpp21-207"; exon_number 2; exon_id "ENSMUSE00001287275.2"; level 2; protein_id "ENSMUSP00000123715.2"; transcript_support_level "1"; mgi_id "MGI:107562"; havana_gene "OTTMUSG00000034741.1"; havana_transcript "OTTMUST00000088284.1";
chr9	HAVANA	UTR	112014803	112014837	0	-	.	gene_id "ENSMUSG00000032503.19"; transcript_id "ENSMUST00000159451.8"; gene_type "protein_coding"; gene_name "Arpp21"; transcript_type "protein_coding"; transcript_name "Arpp21-210"; exon_number 3; exon_id "ENSMUSE00001287275.2"; level 2; protein_id "ENSMUSP00000125095.2"; transcript_support_level "1"; mgi_id "MGI:107562"; tag "basic"; tag "CCDS"; ccdsid "CCDS52943.1"; havana_gene "OTTMUSG00000034741.1"; havana_transcript "OTTMUST00000088278.1";
chr9	HAVANA	UTR	112014803	112014837	0	-	.	gene_id "ENSMUSG00000032503.19"; transcript_id "ENSMUST00000159055.8"; gene_type "protein_coding"; gene_name "Arpp21"; transcript_type "protein_coding"; transcript_name "Arpp21-204"; exon_number 4; exon_id "ENSMUSE00001287275.2"; level 2; protein_id "ENSMUSP00000123883.2"; transcript_support_level "1"; mgi_id "MGI:107562"; tag "mRNA_end_NF"; tag "cds_end_NF"; havana_gene "OTTMUSG00000034741.1"; havana_transcript "OTTMUST00000088273.1";
chr9	HAVANA	UTR	112014803	112014837	0	-	.	gene_id "ENSMUSG00000032503.19"; transcript_id "ENSMUST00000161412.8"; gene_type "protein_coding"; gene_name "Arpp21"; transcript_type "protein_coding"; transcript_name "Arpp21-217"; exon_number 3; exon_id "ENSMUSE00001287275.2"; level 1; protein_id "ENSMUSP00000125282.2"; transcript_support_level "1"; mgi_id "MGI:107562"; tag "basic"; tag "exp_conf"; tag "CCDS"; ccdsid "CCDS52946.1"; havana_gene "OTTMUSG00000034741.1"; havana_transcript "OTTMUST00000088277.1";
chr9	HAVANA	UTR	112014803	112014837	0	-	.	gene_id "ENSMUSG00000032503.19"; transcript_id "ENSMUST00000162796.8"; gene_type "protein_coding"; gene_name "Arpp21"; transcript_type "protein_coding"; transcript_name "Arpp21-225"; exon_number 4; exon_id "ENSMUSE00001287275.2"; level 2; protein_id "ENSMUSP00000124670.2"; transcript_support_level "5"; mgi_id "MGI:107562"; tag "mRNA_end_NF"; tag "cds_end_NF"; tag "alternative_5_UTR"; havana_gene "OTTMUSG00000034741.1"; havana_transcript "OTTMUST00000088292.1";
chr9	HAVANA	UTR	112014803	112014837	0	-	.	gene_id "ENSMUSG00000032503.19"; transcript_id "ENSMUST00000161097.8"; gene_type "protein_coding"; gene_name "Arpp21"; transcript_type "protein_coding"; transcript_name "Arpp21-214"; exon_number 3; exon_id "ENSMUSE00001287275.2"; level 2; protein_id "ENSMUSP00000123937.2"; transcript_support_level "5"; mgi_id "MGI:107562"; tag "mRNA_end_NF"; tag "cds_end_NF"; tag "alternative_5_UTR"; havana_gene "OTTMUSG00000034741.1"; havana_transcript "OTTMUST00000088291.1";
chr9	HAVANA	UTR	112014803	112014837	0	-	.	gene_id "ENSMUSG00000032503.19"; transcript_id "ENSMUST00000160478.8"; gene_type "protein_coding"; gene_name "Arpp21"; transcript_type "protein_coding"; transcript_name "Arpp21-212"; exon_number 3; exon_id "ENSMUSE00001287275.2"; level 2; protein_id "ENSMUSP00000124550.2"; transcript_support_level "5"; mgi_id "MGI:107562"; tag "alternative_5_UTR"; tag "mRNA_end_NF"; tag "cds_end_NF"; havana_gene "OTTMUSG00000034741.1"; havana_transcript "OTTMUST00000088289.1";
chr9	ENSEMBL	UTR	112014803	112014837	0	-	.	gene_id "ENSMUSG00000032503.19"; transcript_id "ENSMUST00000178410.2"; gene_type "protein_coding"; gene_name "Arpp21"; transcript_type "protein_coding"; transcript_name "Arpp21-231"; exon_number 2; exon_id "ENSMUSE00001287275.2"; level 3; protein_id "ENSMUSP00000136769.2"; transcript_support_level "1"; mgi_id "MGI:107562"; tag "basic"; tag "CCDS"; ccdsid "CCDS40786.1"; havana_gene "OTTMUSG00000034741.1";
chr9	ENSEMBL	UTR	112014803	112014837	0	-	.	gene_id "ENSMUSG00000032503.19"; transcript_id "ENSMUST00000172380.10"; gene_type "protein_coding"; gene_name "Arpp21"; transcript_type "protein_coding"; transcript_name "Arpp21-230"; exon_number 4; exon_id "ENSMUSE00001287275.2"; level 3; protein_id "ENSMUSP00000130558.4"; transcript_support_level "1"; mgi_id "MGI:107562"; tag "basic"; tag "CCDS"; ccdsid "CCDS40786.1"; havana_gene "OTTMUSG00000034741.1";
chr9	HAVANA	exon	112014803	112014837	0	-	.	gene_id "ENSMUSG00000032503.19"; transcript_id "ENSMUST00000163025.2"; gene_type "protein_coding"; gene_name "Arpp21"; transcript_type "protein_coding_CDS_not_defined"; transcript_name "Arpp21-228"; exon_number 3; exon_id "ENSMUSE00000859150.2"; level 2; transcript_support_level "5"; mgi_id "MGI:107562"; tag "mRNA_end_NF"; havana_gene "OTTMUSG00000034741.1"; havana_transcript "OTTMUST00000088290.1";
chr9	HAVANA	transcript	112014803	112060970	0	-	.	gene_id "ENSMUSG00000032503.19"; transcript_id "ENSMUST00000163025.2"; gene_type "protein_coding"; gene_name "Arpp21"; transcript_type "protein_coding_CDS_not_defined"; transcript_name "Arpp21-228"; level 2; transcript_support_level "5"; mgi_id "MGI:107562"; tag "mRNA_end_NF"; havana_gene "OTTMUSG00000034741.1"; havana_transcript "OTTMUST00000088290.1";
chr9	HAVANA	exon	112014976	112015004	0	-	.	gene_id "ENSMUSG00000032503.19"; transcript_id "ENSMUST00000159444.2"; gene_type "protein_coding"; gene_name "Arpp21"; transcript_type "retained_intron"; transcript_name "Arpp21-209"; exon_number 1; exon_id "ENSMUSE00000864335.2"; level 2; transcript_support_level "3"; mgi_id "MGI:107562"; tag "mRNA_end_NF"; havana_gene "OTTMUSG00000034741.1"; havana_transcript "OTTMUST00000088298.1";
chr9	ENSEMBL	exon	112014976	112015017	0	-	.	gene_id "ENSMUSG00000032503.19"; transcript_id "ENSMUST00000070218.12"; gene_type "protein_coding"; gene_name "Arpp21"; transcript_type "protein_coding"; transcript_name "Arpp21-202"; exon_number 1; exon_id "ENSMUSE00000858700.2"; level 3; protein_id "ENSMUSP00000069264.6"; transcript_support_level "5"; mgi_id "MGI:107562"; tag "basic"; tag "CCDS"; ccdsid "CCDS52945.1"; havana_gene "OTTMUSG00000034741.1";
chr9	ENSEMBL	UTR	112014976	112015017	0	-	.	gene_id "ENSMUSG00000032503.19"; transcript_id "ENSMUST00000070218.12"; gene_type "protein_coding"; gene_name "Arpp21"; transcript_type "protein_coding"; transcript_name "Arpp21-202"; exon_number 1; exon_id "ENSMUSE00000858700.2"; level 3; protein_id "ENSMUSP00000069264.6"; transcript_support_level "5"; mgi_id "MGI:107562"; tag "basic"; tag "CCDS"; ccdsid "CCDS52945.1"; havana_gene "OTTMUSG00000034741.1";
chr9	HAVANA	exon	112014976	112015017	0	-	.	gene_id "ENSMUSG00000032503.19"; transcript_id "ENSMUST00000160741.8"; gene_type "protein_coding"; gene_name "Arpp21"; transcript_type "protein_coding_CDS_not_defined"; transcript_name "Arpp21-213"; exon_number 1; exon_id "ENSMUSE00000858700.2"; level 2; transcript_support_level "2"; mgi_id "MGI:107562"; tag "mRNA_end_NF"; havana_gene "OTTMUSG00000034741.1"; havana_transcript "OTTMUST00000088297.1";
chr9	HAVANA	exon	112015055	112015161	0	-	.	gene_id "ENSMUSG00000032503.19"; transcript_id "ENSMUST00000162533.8"; gene_type "protein_coding"; gene_name "Arpp21"; transcript_type "protein_coding_CDS_not_defined"; transcript_name "Arpp21-224"; exon_number 1; exon_id "ENSMUSE00000871749.2"; level 2; transcript_support_level "3"; mgi_id "MGI:107562"; tag "mRNA_end_NF"; havana_gene "OTTMUSG00000034741.1"; havana_transcript "OTTMUST00000088296.1";
chr9	ENSEMBL	exon	112016538	112016575	0	-	.	gene_id "ENSMUSG00000032503.19"; transcript_id "ENSMUST00000172380.10"; gene_type "protein_coding"; gene_name "Arpp21"; transcript_type "protein_coding"; transcript_name "Arpp21-230"; exon_number 3; exon_id "ENSMUSE00000855443.2"; level 3; protein_id "ENSMUSP00000130558.4"; transcript_support_level "1"; mgi_id "MGI:107562"; tag "basic"; tag "CCDS"; ccdsid "CCDS40786.1"; havana_gene "OTTMUSG00000034741.1";
chr9	ENSEMBL	UTR	112016538	112016575	0	-	.	gene_id "ENSMUSG00000032503.19"; transcript_id "ENSMUST00000172380.10"; gene_type "protein_coding"; gene_name "Arpp21"; transcript_type "protein_coding"; transcript_name "Arpp21-230"; exon_number 3; exon_id "ENSMUSE00000855443.2"; level 3; protein_id "ENSMUSP00000130558.4"; transcript_support_level "1"; mgi_id "MGI:107562"; tag "basic"; tag "CCDS"; ccdsid "CCDS40786.1"; havana_gene "OTTMUSG00000034741.1";
chr9	HAVANA	exon	112016538	112016575	0	-	.	gene_id "ENSMUSG00000032503.19"; transcript_id "ENSMUST00000159220.8"; gene_type "protein_coding"; gene_name "Arpp21"; transcript_type "protein_coding_CDS_not_defined"; transcript_name "Arpp21-206"; exon_number 3; exon_id "ENSMUSE00000855443.2"; level 2; transcript_support_level "1"; mgi_id "MGI:107562"; tag "mRNA_end_NF"; havana_gene "OTTMUSG00000034741.1"; havana_transcript "OTTMUST00000088280.1";
chr9	HAVANA	exon	112016538	112016575	0	-	.	gene_id "ENSMUSG00000032503.19"; transcript_id "ENSMUST00000159183.8"; gene_type "protein_coding"; gene_name "Arpp21"; transcript_type "retained_intron"; transcript_name "Arpp21-205"; exon_number 2; exon_id "ENSMUSE00000855443.2"; level 2; transcript_support_level "2"; mgi_id "MGI:107562"; tag "mRNA_end_NF"; havana_gene "OTTMUSG00000034741.1"; havana_transcript "OTTMUST00000088295.1";
chr9	ENSEMBL_gcm37	exon	112016538	112016575	4.46636705902297	-	.	gene_id "ENSMUSG00000032503.19"; transcript_id "ENSMUSG00000032503.19_tx_100"; exon_id "chr9_112016538_112016575_-"; exonnum "3"; txlen "3761";
chr9	ENSEMBL_gcm37	exon	112016538	112016575	4.26456077659281	-	.	gene_id "ENSMUSG00000032503.19"; transcript_id "ENSMUSG00000032503.19_tx_107"; exon_id "chr9_112016538_112016575_-"; exonnum "3"; txlen "3422";
chr9	ENSEMBL_gcm37	exon	112016538	112016575	4.16202436564389	-	.	gene_id "ENSMUSG00000032503.19"; transcript_id "ENSMUSG00000032503.19_tx_110"; exon_id "chr9_112016538_112016575_-"; exonnum "3"; txlen "3396";
chr9	ENSEMBL_gcm37	exon	112016538	112016575	32.9791759958466	-	.	gene_id "ENSMUSG00000032503.19"; transcript_id "ENSMUSG00000032503.19_tx_16"; exon_id "chr9_112016538_112016575_-"; exonnum "3"; txlen "3358";
chr9	ENSEMBL_gcm37	exon	112016538	112016575	31.4685989923693	-	.	gene_id "ENSMUSG00000032503.19"; transcript_id "ENSMUSG00000032503.19_tx_19"; exon_id "chr9_112016538_112016575_-"; exonnum "3"; txlen "3298";
chr9	ENSEMBL_gcm37	exon	112016538	112016575	12.5332409900025	-	.	gene_id "ENSMUSG00000032503.19"; transcript_id "ENSMUSG00000032503.19_tx_57"; exon_id "chr9_112016538_112016575_-"; exonnum "3"; txlen "3527";
chr9	ENSEMBL_gcm37	exon	112016538	112016575	7.59320118228146	-	.	gene_id "ENSMUSG00000032503.19"; transcript_id "ENSMUSG00000032503.19_tx_72"; exon_id "chr9_112016538_112016575_-"; exonnum "3"; txlen "3456";
chr9	ENSEMBL_gcm37	exon	112016538	112016575	6.60629650513269	-	.	gene_id "ENSMUSG00000032503.19"; transcript_id "ENSMUSG00000032503.19_tx_79"; exon_id "chr9_112016538_112016575_-"; exonnum "3"; txlen "3193";
chr9	ENSEMBL_gcm37	exon	112016538	112016575	5.70785809437732	-	.	gene_id "ENSMUSG00000032503.19"; transcript_id "ENSMUSG00000032503.19_tx_88"; exon_id "chr9_112016538_112016575_-"; exonnum "3"; txlen "3253";
chr9	ENSEMBL_gcm37	exon	112016538	112016575	5.43024860728831	-	.	gene_id "ENSMUSG00000032503.19"; transcript_id "ENSMUSG00000032503.19_tx_92"; exon_id "chr9_112016538_112016575_-"; exonnum "3"; txlen "3821";
chr9	ENSEMBL_gcm37	exon	112016538	112016575	4.53096268381085	-	.	gene_id "ENSMUSG00000032503.19"; transcript_id "ENSMUSG00000032503.19_tx_97"; exon_id "chr9_112016538_112016575_-"; exonnum "3"; txlen "3362";
chr9	HAVANA	exon	112016658	112016715	0	-	.	gene_id "ENSMUSG00000032503.19"; transcript_id "ENSMUST00000159246.8"; gene_type "protein_coding"; gene_name "Arpp21"; transcript_type "nonsense_mediated_decay"; transcript_name "Arpp21-207"; exon_number 1; exon_id "ENSMUSE00000858333.2"; level 2; protein_id "ENSMUSP00000123715.2"; transcript_support_level "1"; mgi_id "MGI:107562"; havana_gene "OTTMUSG00000034741.1"; havana_transcript "OTTMUST00000088284.1";
chr9	HAVANA	UTR	112016658	112016715	0	-	.	gene_id "ENSMUSG00000032503.19"; transcript_id "ENSMUST00000159246.8"; gene_type "protein_coding"; gene_name "Arpp21"; transcript_type "nonsense_mediated_decay"; transcript_name "Arpp21-207"; exon_number 1; exon_id "ENSMUSE00000858333.2"; level 2; protein_id "ENSMUSP00000123715.2"; transcript_support_level "1"; mgi_id "MGI:107562"; havana_gene "OTTMUSG00000034741.1"; havana_transcript "OTTMUST00000088284.1";
chr9	ENSEMBL	exon	112016658	112016834	0	-	.	gene_id "ENSMUSG00000032503.19"; transcript_id "ENSMUST00000111872.9"; gene_type "protein_coding"; gene_name "Arpp21"; transcript_type "protein_coding"; transcript_name "Arpp21-203"; exon_number 1; exon_id "ENSMUSE00000689430.2"; level 3; protein_id "ENSMUSP00000107503.3"; transcript_support_level "5"; mgi_id "MGI:107562"; tag "basic"; tag "CCDS"; ccdsid "CCDS52945.1"; havana_gene "OTTMUSG00000034741.1";
chr9	ENSEMBL	UTR	112016658	112016834	0	-	.	gene_id "ENSMUSG00000032503.19"; transcript_id "ENSMUST00000111872.9"; gene_type "protein_coding"; gene_name "Arpp21"; transcript_type "protein_coding"; transcript_name "Arpp21-203"; exon_number 1; exon_id "ENSMUSE00000689430.2"; level 3; protein_id "ENSMUSP00000107503.3"; transcript_support_level "5"; mgi_id "MGI:107562"; tag "basic"; tag "CCDS"; ccdsid "CCDS52945.1"; havana_gene "OTTMUSG00000034741.1";
chr9	ENSEMBL	exon	112016658	112016834	0	-	.	gene_id "ENSMUSG00000032503.19"; transcript_id "ENSMUST00000164754.9"; gene_type "protein_coding"; gene_name "Arpp21"; transcript_type "protein_coding"; transcript_name "Arpp21-229"; exon_number 1; exon_id "ENSMUSE00000689430.2"; level 3; protein_id "ENSMUSP00000125862.3"; transcript_support_level "1"; mgi_id "MGI:107562"; tag "basic"; tag "appris_principal_1"; tag "CCDS"; ccdsid "CCDS23587.1"; havana_gene "OTTMUSG00000034741.1";
chr9	ENSEMBL	UTR	112016658	112016834	0	-	.	gene_id "ENSMUSG00000032503.19"; transcript_id "ENSMUST00000164754.9"; gene_type "protein_coding"; gene_name "Arpp21"; transcript_type "protein_coding"; transcript_name "Arpp21-229"; exon_number 1; exon_id "ENSMUSE00000689430.2"; level 3; protein_id "ENSMUSP00000125862.3"; transcript_support_level "1"; mgi_id "MGI:107562"; tag "basic"; tag "appris_principal_1"; tag "CCDS"; ccdsid "CCDS23587.1"; havana_gene "OTTMUSG00000034741.1";
chr9	HAVANA	exon	112016658	112016834	0	-	.	gene_id "ENSMUSG00000032503.19"; transcript_id "ENSMUST00000162097.8"; gene_type "protein_coding"; gene_name "Arpp21"; transcript_type "protein_coding"; transcript_name "Arpp21-223"; exon_number 3; exon_id "ENSMUSE00000689430.2"; level 2; protein_id "ENSMUSP00000124502.2"; transcript_support_level "5"; mgi_id "MGI:107562"; tag "basic"; tag "Ensembl_canonical"; tag "GENCODE_Primary"; tag "appris_principal_1"; tag "CCDS"; ccdsid "CCDS23587.1"; havana_gene "OTTMUSG00000034741.1"; havana_transcript "OTTMUST00000088272.1";
chr9	HAVANA	UTR	112016658	112016834	0	-	.	gene_id "ENSMUSG00000032503.19"; transcript_id "ENSMUST00000162097.8"; gene_type "protein_coding"; gene_name "Arpp21"; transcript_type "protein_coding"; transcript_name "Arpp21-223"; exon_number 3; exon_id "ENSMUSE00000689430.2"; level 2; protein_id "ENSMUSP00000124502.2"; transcript_support_level "5"; mgi_id "MGI:107562"; tag "basic"; tag "Ensembl_canonical"; tag "GENCODE_Primary"; tag "appris_principal_1"; tag "CCDS"; ccdsid "CCDS23587.1"; havana_gene "OTTMUSG00000034741.1"; havana_transcript "OTTMUST00000088272.1";
chr9	HAVANA	exon	112016658	112016834	0	-	.	gene_id "ENSMUSG00000032503.19"; transcript_id "ENSMUST00000035085.12"; gene_type "protein_coding"; gene_name "Arpp21"; transcript_type "protein_coding"; transcript_name "Arpp21-201"; exon_number 2; exon_id "ENSMUSE00000689430.2"; level 2; protein_id "ENSMUSP00000035085.6"; transcript_support_level "1"; mgi_id "MGI:107562"; tag "basic"; tag "CCDS"; ccdsid "CCDS52944.1"; havana_gene "OTTMUSG00000034741.1"; havana_transcript "OTTMUST00000088276.1";
chr9	HAVANA	UTR	112016658	112016834	0	-	.	gene_id "ENSMUSG00000032503.19"; transcript_id "ENSMUST00000035085.12"; gene_type "protein_coding"; gene_name "Arpp21"; transcript_type "protein_coding"; transcript_name "Arpp21-201"; exon_number 2; exon_id "ENSMUSE00000689430.2"; level 2; protein_id "ENSMUSP00000035085.6"; transcript_support_level "1"; mgi_id "MGI:107562"; tag "basic"; tag "CCDS"; ccdsid "CCDS52944.1"; havana_gene "OTTMUSG00000034741.1"; havana_transcript "OTTMUST00000088276.1";
chr9	HAVANA	exon	112016658	112016834	0	-	.	gene_id "ENSMUSG00000032503.19"; transcript_id "ENSMUST00000159451.8"; gene_type "protein_coding"; gene_name "Arpp21"; transcript_type "protein_coding"; transcript_name "Arpp21-210"; exon_number 2; exon_id "ENSMUSE00000689430.2"; level 2; protein_id "ENSMUSP00000125095.2"; transcript_support_level "1"; mgi_id "MGI:107562"; tag "basic"; tag "CCDS"; ccdsid "CCDS52943.1"; havana_gene "OTTMUSG00000034741.1"; havana_transcript "OTTMUST00000088278.1";
chr9	HAVANA	UTR	112016658	112016834	0	-	.	gene_id "ENSMUSG00000032503.19"; transcript_id "ENSMUST00000159451.8"; gene_type "protein_coding"; gene_name "Arpp21"; transcript_type "protein_coding"; transcript_name "Arpp21-210"; exon_number 2; exon_id "ENSMUSE00000689430.2"; level 2; protein_id "ENSMUSP00000125095.2"; transcript_support_level "1"; mgi_id "MGI:107562"; tag "basic"; tag "CCDS"; ccdsid "CCDS52943.1"; havana_gene "OTTMUSG00000034741.1"; havana_transcript "OTTMUST00000088278.1";
chr9	HAVANA	exon	112016658	112016834	0	-	.	gene_id "ENSMUSG00000032503.19"; transcript_id "ENSMUST00000159667.8"; gene_type "protein_coding"; gene_name "Arpp21"; transcript_type "retained_intron"; transcript_name "Arpp21-211"; exon_number 2; exon_id "ENSMUSE00000689430.2"; level 2; transcript_support_level "1"; mgi_id "MGI:107562"; havana_gene "OTTMUSG00000034741.1"; havana_transcript "OTTMUST00000088283.1";
chr9	HAVANA	exon	112016658	112016834	0	-	.	gene_id "ENSMUSG00000032503.19"; transcript_id "ENSMUST00000159055.8"; gene_type "protein_coding"; gene_name "Arpp21"; transcript_type "protein_coding"; transcript_name "Arpp21-204"; exon_number 3; exon_id "ENSMUSE00000689430.2"; level 2; protein_id "ENSMUSP00000123883.2"; transcript_support_level "1"; mgi_id "MGI:107562"; tag "mRNA_end_NF"; tag "cds_end_NF"; havana_gene "OTTMUSG00000034741.1"; havana_transcript "OTTMUST00000088273.1";
chr9	HAVANA	UTR	112016658	112016834	0	-	.	gene_id "ENSMUSG00000032503.19"; transcript_id "ENSMUST00000159055.8"; gene_type "protein_coding"; gene_name "Arpp21"; transcript_type "protein_coding"; transcript_name "Arpp21-204"; exon_number 3; exon_id "ENSMUSE00000689430.2"; level 2; protein_id "ENSMUSP00000123883.2"; transcript_support_level "1"; mgi_id "MGI:107562"; tag "mRNA_end_NF"; tag "cds_end_NF"; havana_gene "OTTMUSG00000034741.1"; havana_transcript "OTTMUST00000088273.1";
chr9	HAVANA	exon	112016658	112016834	0	-	.	gene_id "ENSMUSG00000032503.19"; transcript_id "ENSMUST00000161412.8"; gene_type "protein_coding"; gene_name "Arpp21"; transcript_type "protein_coding"; transcript_name "Arpp21-217"; exon_number 2; exon_id "ENSMUSE00000689430.2"; level 1; protein_id "ENSMUSP00000125282.2"; transcript_support_level "1"; mgi_id "MGI:107562"; tag "basic"; tag "exp_conf"; tag "CCDS"; ccdsid "CCDS52946.1"; havana_gene "OTTMUSG00000034741.1"; havana_transcript "OTTMUST00000088277.1";
chr9	HAVANA	UTR	112016658	112016834	0	-	.	gene_id "ENSMUSG00000032503.19"; transcript_id "ENSMUST00000161412.8"; gene_type "protein_coding"; gene_name "Arpp21"; transcript_type "protein_coding"; transcript_name "Arpp21-217"; exon_number 2; exon_id "ENSMUSE00000689430.2"; level 1; protein_id "ENSMUSP00000125282.2"; transcript_support_level "1"; mgi_id "MGI:107562"; tag "basic"; tag "exp_conf"; tag "CCDS"; ccdsid "CCDS52946.1"; havana_gene "OTTMUSG00000034741.1"; havana_transcript "OTTMUST00000088277.1";
chr9	HAVANA	exon	112016658	112016834	0	-	.	gene_id "ENSMUSG00000032503.19"; transcript_id "ENSMUST00000161138.8"; gene_type "protein_coding"; gene_name "Arpp21"; transcript_type "retained_intron"; transcript_name "Arpp21-215"; exon_number 2; exon_id "ENSMUSE00000689430.2"; level 2; transcript_support_level "1"; mgi_id "MGI:107562"; tag "mRNA_end_NF"; havana_gene "OTTMUSG00000034741.1"; havana_transcript "OTTMUST00000088275.1";
chr9	HAVANA	exon	112016658	112016834	0	-	.	gene_id "ENSMUSG00000032503.19"; transcript_id "ENSMUST00000162796.8"; gene_type "protein_coding"; gene_name "Arpp21"; transcript_type "protein_coding"; transcript_name "Arpp21-225"; exon_number 3; exon_id "ENSMUSE00000689430.2"; level 2; protein_id "ENSMUSP00000124670.2"; transcript_support_level "5"; mgi_id "MGI:107562"; tag "mRNA_end_NF"; tag "cds_end_NF"; tag "alternative_5_UTR"; havana_gene "OTTMUSG00000034741.1"; havana_transcript "OTTMUST00000088292.1";
chr9	HAVANA	UTR	112016658	112016834	0	-	.	gene_id "ENSMUSG00000032503.19"; transcript_id "ENSMUST00000162796.8"; gene_type "protein_coding"; gene_name "Arpp21"; transcript_type "protein_coding"; transcript_name "Arpp21-225"; exon_number 3; exon_id "ENSMUSE00000689430.2"; level 2; protein_id "ENSMUSP00000124670.2"; transcript_support_level "5"; mgi_id "MGI:107562"; tag "mRNA_end_NF"; tag "cds_end_NF"; tag "alternative_5_UTR"; havana_gene "OTTMUSG00000034741.1"; havana_transcript "OTTMUST00000088292.1";
chr9	HAVANA	exon	112016658	112016834	0	-	.	gene_id "ENSMUSG00000032503.19"; transcript_id "ENSMUST00000161097.8"; gene_type "protein_coding"; gene_name "Arpp21"; transcript_type "protein_coding"; transcript_name "Arpp21-214"; exon_number 2; exon_id "ENSMUSE00000689430.2"; level 2; protein_id "ENSMUSP00000123937.2"; transcript_support_level "5"; mgi_id "MGI:107562"; tag "mRNA_end_NF"; tag "cds_end_NF"; tag "alternative_5_UTR"; havana_gene "OTTMUSG00000034741.1"; havana_transcript "OTTMUST00000088291.1";
chr9	HAVANA	UTR	112016658	112016834	0	-	.	gene_id "ENSMUSG00000032503.19"; transcript_id "ENSMUST00000161097.8"; gene_type "protein_coding"; gene_name "Arpp21"; transcript_type "protein_coding"; transcript_name "Arpp21-214"; exon_number 2; exon_id "ENSMUSE00000689430.2"; level 2; protein_id "ENSMUSP00000123937.2"; transcript_support_level "5"; mgi_id "MGI:107562"; tag "mRNA_end_NF"; tag "cds_end_NF"; tag "alternative_5_UTR"; havana_gene "OTTMUSG00000034741.1"; havana_transcript "OTTMUST00000088291.1";
chr9	HAVANA	exon	112016658	112016834	0	-	.	gene_id "ENSMUSG00000032503.19"; transcript_id "ENSMUST00000160478.8"; gene_type "protein_coding"; gene_name "Arpp21"; transcript_type "protein_coding"; transcript_name "Arpp21-212"; exon_number 2; exon_id "ENSMUSE00000689430.2"; level 2; protein_id "ENSMUSP00000124550.2"; transcript_support_level "5"; mgi_id "MGI:107562"; tag "alternative_5_UTR"; tag "mRNA_end_NF"; tag "cds_end_NF"; havana_gene "OTTMUSG00000034741.1"; havana_transcript "OTTMUST00000088289.1";
chr9	HAVANA	UTR	112016658	112016834	0	-	.	gene_id "ENSMUSG00000032503.19"; transcript_id "ENSMUST00000160478.8"; gene_type "protein_coding"; gene_name "Arpp21"; transcript_type "protein_coding"; transcript_name "Arpp21-212"; exon_number 2; exon_id "ENSMUSE00000689430.2"; level 2; protein_id "ENSMUSP00000124550.2"; transcript_support_level "5"; mgi_id "MGI:107562"; tag "alternative_5_UTR"; tag "mRNA_end_NF"; tag "cds_end_NF"; havana_gene "OTTMUSG00000034741.1"; havana_transcript "OTTMUST00000088289.1";
chr9	ENSEMBL	exon	112016658	112016834	0	-	.	gene_id "ENSMUSG00000032503.19"; transcript_id "ENSMUST00000172380.10"; gene_type "protein_coding"; gene_name "Arpp21"; transcript_type "protein_coding"; transcript_name "Arpp21-230"; exon_number 2; exon_id "ENSMUSE00000689430.2"; level 3; protein_id "ENSMUSP00000130558.4"; transcript_support_level "1"; mgi_id "MGI:107562"; tag "basic"; tag "CCDS"; ccdsid "CCDS40786.1"; havana_gene "OTTMUSG00000034741.1";
chr9	ENSEMBL	UTR	112016658	112016834	0	-	.	gene_id "ENSMUSG00000032503.19"; transcript_id "ENSMUST00000172380.10"; gene_type "protein_coding"; gene_name "Arpp21"; transcript_type "protein_coding"; transcript_name "Arpp21-230"; exon_number 2; exon_id "ENSMUSE00000689430.2"; level 3; protein_id "ENSMUSP00000130558.4"; transcript_support_level "1"; mgi_id "MGI:107562"; tag "basic"; tag "CCDS"; ccdsid "CCDS40786.1"; havana_gene "OTTMUSG00000034741.1";
chr9	HAVANA	exon	112016658	112016834	0	-	.	gene_id "ENSMUSG00000032503.19"; transcript_id "ENSMUST00000161467.8"; gene_type "protein_coding"; gene_name "Arpp21"; transcript_type "protein_coding_CDS_not_defined"; transcript_name "Arpp21-218"; exon_number 2; exon_id "ENSMUSE00000689430.2"; level 2; transcript_support_level "1"; mgi_id "MGI:107562"; tag "mRNA_end_NF"; havana_gene "OTTMUSG00000034741.1"; havana_transcript "OTTMUST00000088281.1";
chr9	HAVANA	exon	112016658	112016834	0	-	.	gene_id "ENSMUSG00000032503.19"; transcript_id "ENSMUST00000159220.8"; gene_type "protein_coding"; gene_name "Arpp21"; transcript_type "protein_coding_CDS_not_defined"; transcript_name "Arpp21-206"; exon_number 2; exon_id "ENSMUSE00000689430.2"; level 2; transcript_support_level "1"; mgi_id "MGI:107562"; tag "mRNA_end_NF"; havana_gene "OTTMUSG00000034741.1"; havana_transcript "OTTMUST00000088280.1";
chr9	HAVANA	exon	112016658	112016834	0	-	.	gene_id "ENSMUSG00000032503.19"; transcript_id "ENSMUST00000163025.2"; gene_type "protein_coding"; gene_name "Arpp21"; transcript_type "protein_coding_CDS_not_defined"; transcript_name "Arpp21-228"; exon_number 2; exon_id "ENSMUSE00000689430.2"; level 2; transcript_support_level "5"; mgi_id "MGI:107562"; tag "mRNA_end_NF"; havana_gene "OTTMUSG00000034741.1"; havana_transcript "OTTMUST00000088290.1";
chr9	ENSEMBL_gcm37	exon	112016658	112016834	4.46636705902297	-	.	gene_id "ENSMUSG00000032503.19"; transcript_id "ENSMUSG00000032503.19_tx_100"; exon_id "chr9_112016658_112016834_-"; exonnum "2"; txlen "3761";
chr9	ENSEMBL_gcm37	exon	112016658	112016834	4.40543690185345	-	.	gene_id "ENSMUSG00000032503.19"; transcript_id "ENSMUSG00000032503.19_tx_103"; exon_id "chr9_112016658_112016834_-"; exonnum "2"; txlen "3320";
chr9	ENSEMBL_gcm37	exon	112016658	112016834	4.28562065155201	-	.	gene_id "ENSMUSG00000032503.19"; transcript_id "ENSMUSG00000032503.19_tx_106"; exon_id "chr9_112016658_112016834_-"; exonnum "3"; txlen "3283";
```
