## Supplementary material for "Significantly Improved Mouse and Rat Genome Annotation Using Sequence Read Archive RNA-seq Data": mouse_SRA_GENCODE_M37.gtf: mouse_SRA_GENCODE_M37.gtf (part 1510 of 1572)

```
chr9	ENSEMBL_gcm37	exon	112016658	112016834	4.26456077659281	-	.	gene_id "ENSMUSG00000032503.19"; transcript_id "ENSMUSG00000032503.19_tx_107"; exon_id "chr9_112016658_112016834_-"; exonnum "2"; txlen "3422";
chr9	ENSEMBL_gcm37	exon	112016658	112016834	4.16202436564389	-	.	gene_id "ENSMUSG00000032503.19"; transcript_id "ENSMUSG00000032503.19_tx_110"; exon_id "chr9_112016658_112016834_-"; exonnum "2"; txlen "3396";
chr9	ENSEMBL_gcm37	exon	112016658	112016834	4.06847743224694	-	.	gene_id "ENSMUSG00000032503.19"; transcript_id "ENSMUSG00000032503.19_tx_112"; exon_id "chr9_112016658_112016834_-"; exonnum "2"; txlen "3317";
chr9	ENSEMBL_gcm37	exon	112016658	112016834	3.92244833811843	-	.	gene_id "ENSMUSG00000032503.19"; transcript_id "ENSMUSG00000032503.19_tx_114"; exon_id "chr9_112016658_112016834_-"; exonnum "3"; txlen "3382";
chr9	ENSEMBL_gcm37	exon	112016658	112016834	3.37712019577691	-	.	gene_id "ENSMUSG00000032503.19"; transcript_id "ENSMUSG00000032503.19_tx_118"; exon_id "chr9_112016658_112016834_-"; exonnum "3"; txlen "3213";
chr9	ENSEMBL_gcm37	exon	112016658	112016834	3.37407406185843	-	.	gene_id "ENSMUSG00000032503.19"; transcript_id "ENSMUSG00000032503.19_tx_119"; exon_id "chr9_112016658_112016834_-"; exonnum "3"; txlen "3315";
chr9	ENSEMBL_gcm37	exon	112016658	112016834	3.08353043678188	-	.	gene_id "ENSMUSG00000032503.19"; transcript_id "ENSMUSG00000032503.19_tx_122"; exon_id "chr9_112016658_112016834_-"; exonnum "3"; txlen "3312";
chr9	ENSEMBL_gcm37	exon	112016658	112016834	1.85396542459179	-	.	gene_id "ENSMUSG00000032503.19"; transcript_id "ENSMUSG00000032503.19_tx_124"; exon_id "chr9_112016658_112016834_-"; exonnum "4"; txlen "3573";
chr9	ENSEMBL_gcm37	exon	112016658	112016834	1.80940176045453	-	.	gene_id "ENSMUSG00000032503.19"; transcript_id "ENSMUSG00000032503.19_tx_125"; exon_id "chr9_112016658_112016834_-"; exonnum "4"; txlen "3576";
chr9	ENSEMBL_gcm37	exon	112016658	112016834	32.9791759958466	-	.	gene_id "ENSMUSG00000032503.19"; transcript_id "ENSMUSG00000032503.19_tx_16"; exon_id "chr9_112016658_112016834_-"; exonnum "2"; txlen "3358";
chr9	ENSEMBL_gcm37	exon	112016658	112016834	31.4685989923693	-	.	gene_id "ENSMUSG00000032503.19"; transcript_id "ENSMUSG00000032503.19_tx_19"; exon_id "chr9_112016658_112016834_-"; exonnum "2"; txlen "3298";
chr9	ENSEMBL_gcm37	exon	112016658	112016834	26.4057865270535	-	.	gene_id "ENSMUSG00000032503.19"; transcript_id "ENSMUSG00000032503.19_tx_25"; exon_id "chr9_112016658_112016834_-"; exonnum "2"; txlen "3155";
chr9	ENSEMBL_gcm37	exon	112016658	112016834	25.6210957861904	-	.	gene_id "ENSMUSG00000032503.19"; transcript_id "ENSMUSG00000032503.19_tx_26"; exon_id "chr9_112016658_112016834_-"; exonnum "2"; txlen "3215";
chr9	ENSEMBL_gcm37	exon	112016658	112016834	22.6455581326796	-	.	gene_id "ENSMUSG00000032503.19"; transcript_id "ENSMUSG00000032503.19_tx_31"; exon_id "chr9_112016658_112016834_-"; exonnum "2"; txlen "3783";
chr9	ENSEMBL_gcm37	exon	112016658	112016834	22.1290802946384	-	.	gene_id "ENSMUSG00000032503.19"; transcript_id "ENSMUSG00000032503.19_tx_33"; exon_id "chr9_112016658_112016834_-"; exonnum "2"; txlen "3786";
chr9	ENSEMBL_gcm37	exon	112016658	112016834	20.8005872650528	-	.	gene_id "ENSMUSG00000032503.19"; transcript_id "ENSMUSG00000032503.19_tx_36"; exon_id "chr9_112016658_112016834_-"; exonnum "2"; txlen "3723";
chr9	ENSEMBL_gcm37	exon	112016658	112016834	20.036434674573	-	.	gene_id "ENSMUSG00000032503.19"; transcript_id "ENSMUSG00000032503.19_tx_38"; exon_id "chr9_112016658_112016834_-"; exonnum "2"; txlen "3113";
chr9	ENSEMBL_gcm37	exon	112016658	112016834	19.0708105888599	-	.	gene_id "ENSMUSG00000032503.19"; transcript_id "ENSMUSG00000032503.19_tx_40"; exon_id "chr9_112016658_112016834_-"; exonnum "2"; txlen "3726";
chr9	ENSEMBL_gcm37	exon	112016658	112016834	17.922064920751	-	.	gene_id "ENSMUSG00000032503.19"; transcript_id "ENSMUSG00000032503.19_tx_42"; exon_id "chr9_112016658_112016834_-"; exonnum "2"; txlen "3358";
chr9	ENSEMBL_gcm37	exon	112016658	112016834	17.8118411561775	-	.	gene_id "ENSMUSG00000032503.19"; transcript_id "ENSMUSG00000032503.19_tx_43"; exon_id "chr9_112016658_112016834_-"; exonnum "2"; txlen "3418";
chr9	ENSEMBL_gcm37	exon	112016658	112016834	15.8938670241752	-	.	gene_id "ENSMUSG00000032503.19"; transcript_id "ENSMUSG00000032503.19_tx_47"; exon_id "chr9_112016658_112016834_-"; exonnum "2"; txlen "3212";
chr9	ENSEMBL_gcm37	exon	112016658	112016834	13.6066907799126	-	.	gene_id "ENSMUSG00000032503.19"; transcript_id "ENSMUSG00000032503.19_tx_51"; exon_id "chr9_112016658_112016834_-"; exonnum "3"; txlen "3178";
chr9	ENSEMBL_gcm37	exon	112016658	112016834	13.4631967171136	-	.	gene_id "ENSMUSG00000032503.19"; transcript_id "ENSMUSG00000032503.19_tx_53"; exon_id "chr9_112016658_112016834_-"; exonnum "2"; txlen "3215";
chr9	ENSEMBL_gcm37	exon	112016658	112016834	12.9889536294049	-	.	gene_id "ENSMUSG00000032503.19"; transcript_id "ENSMUSG00000032503.19_tx_56"; exon_id "chr9_112016658_112016834_-"; exonnum "3"; txlen "3277";
chr9	ENSEMBL_gcm37	exon	112016658	112016834	12.5332409900025	-	.	gene_id "ENSMUSG00000032503.19"; transcript_id "ENSMUSG00000032503.19_tx_57"; exon_id "chr9_112016658_112016834_-"; exonnum "2"; txlen "3527";
chr9	ENSEMBL_gcm37	exon	112016658	112016834	12.4307309361589	-	.	gene_id "ENSMUSG00000032503.19"; transcript_id "ENSMUSG00000032503.19_tx_58"; exon_id "chr9_112016658_112016834_-"; exonnum "3"; txlen "3280";
chr9	ENSEMBL_gcm37	exon	112016658	112016834	12.1677559313937	-	.	gene_id "ENSMUSG00000032503.19"; transcript_id "ENSMUSG00000032503.19_tx_60"; exon_id "chr9_112016658_112016834_-"; exonnum "2"; txlen "3480";
chr9	ENSEMBL_gcm37	exon	112016658	112016834	11.5265681000258	-	.	gene_id "ENSMUSG00000032503.19"; transcript_id "ENSMUSG00000032503.19_tx_63"; exon_id "chr9_112016658_112016834_-"; exonnum "2"; txlen "3678";
chr9	ENSEMBL_gcm37	exon	112016658	112016834	11.3928976290674	-	.	gene_id "ENSMUSG00000032503.19"; transcript_id "ENSMUSG00000032503.19_tx_64"; exon_id "chr9_112016658_112016834_-"; exonnum "2"; txlen "3618";
chr9	ENSEMBL_gcm37	exon	112016658	112016834	64.9336313523536	-	.	gene_id "ENSMUSG00000032503.19"; transcript_id "ENSMUSG00000032503.19_tx_7"; exon_id "chr9_112016658_112016834_-"; exonnum "2"; txlen "3320";
chr9	ENSEMBL_gcm37	exon	112016658	112016834	8.1661137400869	-	.	gene_id "ENSMUSG00000032503.19"; transcript_id "ENSMUSG00000032503.19_tx_70"; exon_id "chr9_112016658_112016834_-"; exonnum "2"; txlen "3681";
chr9	ENSEMBL_gcm37	exon	112016658	112016834	7.6031110754815	-	.	gene_id "ENSMUSG00000032503.19"; transcript_id "ENSMUSG00000032503.19_tx_71"; exon_id "chr9_112016658_112016834_-"; exonnum "2"; txlen "3621";
chr9	ENSEMBL_gcm37	exon	112016658	112016834	7.59320118228146	-	.	gene_id "ENSMUSG00000032503.19"; transcript_id "ENSMUSG00000032503.19_tx_72"; exon_id "chr9_112016658_112016834_-"; exonnum "2"; txlen "3456";
chr9	ENSEMBL_gcm37	exon	112016658	112016834	6.99045383503216	-	.	gene_id "ENSMUSG00000032503.19"; transcript_id "ENSMUSG00000032503.19_tx_76"; exon_id "chr9_112016658_112016834_-"; exonnum "2"; txlen "3253";
chr9	ENSEMBL_gcm37	exon	112016658	112016834	6.60629650513269	-	.	gene_id "ENSMUSG00000032503.19"; transcript_id "ENSMUSG00000032503.19_tx_79"; exon_id "chr9_112016658_112016834_-"; exonnum "2"; txlen "3193";
chr9	ENSEMBL_gcm37	exon	112016658	112016834	6.34693959232965	-	.	gene_id "ENSMUSG00000032503.19"; transcript_id "ENSMUSG00000032503.19_tx_82"; exon_id "chr9_112016658_112016834_-"; exonnum "2"; txlen "2353";
chr9	ENSEMBL_gcm37	exon	112016658	112016834	5.98435206504146	-	.	gene_id "ENSMUSG00000032503.19"; transcript_id "ENSMUSG00000032503.19_tx_83"; exon_id "chr9_112016658_112016834_-"; exonnum "2"; txlen "2906";
chr9	ENSEMBL_gcm37	exon	112016658	112016834	5.70785809437732	-	.	gene_id "ENSMUSG00000032503.19"; transcript_id "ENSMUSG00000032503.19_tx_88"; exon_id "chr9_112016658_112016834_-"; exonnum "2"; txlen "3253";
chr9	ENSEMBL_gcm37	exon	112016658	112016834	60.2672484401737	-	.	gene_id "ENSMUSG00000032503.19"; transcript_id "ENSMUSG00000032503.19_tx_9"; exon_id "chr9_112016658_112016834_-"; exonnum "2"; txlen "3260";
chr9	ENSEMBL_gcm37	exon	112016658	112016834	5.43629809253841	-	.	gene_id "ENSMUSG00000032503.19"; transcript_id "ENSMUSG00000032503.19_tx_91"; exon_id "chr9_112016658_112016834_-"; exonnum "3"; txlen "2971";
chr9	ENSEMBL_gcm37	exon	112016658	112016834	5.43024860728831	-	.	gene_id "ENSMUSG00000032503.19"; transcript_id "ENSMUSG00000032503.19_tx_92"; exon_id "chr9_112016658_112016834_-"; exonnum "2"; txlen "3821";
chr9	ENSEMBL_gcm37	exon	112016658	112016834	5.30204952660828	-	.	gene_id "ENSMUSG00000032503.19"; transcript_id "ENSMUSG00000032503.19_tx_93"; exon_id "chr9_112016658_112016834_-"; exonnum "2"; txlen "3004";
chr9	ENSEMBL_gcm37	exon	112016658	112016834	4.91862067627049	-	.	gene_id "ENSMUSG00000032503.19"; transcript_id "ENSMUSG00000032503.19_tx_96"; exon_id "chr9_112016658_112016834_-"; exonnum "3"; txlen "3069";
chr9	ENSEMBL_gcm37	exon	112016658	112016834	4.53096268381085	-	.	gene_id "ENSMUSG00000032503.19"; transcript_id "ENSMUSG00000032503.19_tx_97"; exon_id "chr9_112016658_112016834_-"; exonnum "2"; txlen "3362";
chr9	ENSEMBL_gcm37	exon	112016658	112016834	4.49781707311527	-	.	gene_id "ENSMUSG00000032503.19"; transcript_id "ENSMUSG00000032503.19_tx_98"; exon_id "chr9_112016658_112016834_-"; exonnum "2"; txlen "3313";
chr9	ENSEMBL_gcm37	exon	112016658	112016834	4.46863903454579	-	.	gene_id "ENSMUSG00000032503.19"; transcript_id "ENSMUSG00000032503.19_tx_99"; exon_id "chr9_112016658_112016834_-"; exonnum "2"; txlen "3218";
chr9	HAVANA	exon	112016658	112016948	0	-	.	gene_id "ENSMUSG00000032503.19"; transcript_id "ENSMUST00000159183.8"; gene_type "protein_coding"; gene_name "Arpp21"; transcript_type "retained_intron"; transcript_name "Arpp21-205"; exon_number 1; exon_id "ENSMUSE00000848851.2"; level 2; transcript_support_level "2"; mgi_id "MGI:107562"; tag "mRNA_end_NF"; havana_gene "OTTMUSG00000034741.1"; havana_transcript "OTTMUST00000088295.1";
chr9	HAVANA	exon	112016658	112016972	0	-	.	gene_id "ENSMUSG00000032503.19"; transcript_id "ENSMUST00000162082.8"; gene_type "protein_coding"; gene_name "Arpp21"; transcript_type "retained_intron"; transcript_name "Arpp21-222"; exon_number 1; exon_id "ENSMUSE00000857825.2"; level 2; transcript_support_level "1"; mgi_id "MGI:107562"; tag "mRNA_end_NF"; havana_gene "OTTMUSG00000034741.1"; havana_transcript "OTTMUST00000088282.1";
chr9	ENSEMBL	exon	112016658	112016994	0	-	.	gene_id "ENSMUSG00000032503.19"; transcript_id "ENSMUST00000178410.2"; gene_type "protein_coding"; gene_name "Arpp21"; transcript_type "protein_coding"; transcript_name "Arpp21-231"; exon_number 1; exon_id "ENSMUSE00000880194.3"; level 3; protein_id "ENSMUSP00000136769.2"; transcript_support_level "1"; mgi_id "MGI:107562"; tag "basic"; tag "CCDS"; ccdsid "CCDS40786.1"; havana_gene "OTTMUSG00000034741.1";
chr9	ENSEMBL	UTR	112016658	112016994	0	-	.	gene_id "ENSMUSG00000032503.19"; transcript_id "ENSMUST00000178410.2"; gene_type "protein_coding"; gene_name "Arpp21"; transcript_type "protein_coding"; transcript_name "Arpp21-231"; exon_number 1; exon_id "ENSMUSE00000880194.3"; level 3; protein_id "ENSMUSP00000136769.2"; transcript_support_level "1"; mgi_id "MGI:107562"; tag "basic"; tag "CCDS"; ccdsid "CCDS40786.1"; havana_gene "OTTMUSG00000034741.1";
chr9	HAVANA	exon	112016660	112016834	0	-	.	gene_id "ENSMUSG00000032503.19"; transcript_id "ENSMUST00000162840.2"; gene_type "protein_coding"; gene_name "Arpp21"; transcript_type "protein_coding_CDS_not_defined"; transcript_name "Arpp21-226"; exon_number 3; exon_id "ENSMUSE00000868331.2"; level 2; transcript_support_level "3"; mgi_id "MGI:107562"; tag "mRNA_end_NF"; havana_gene "OTTMUSG00000034741.1"; havana_transcript "OTTMUST00000088288.1";
chr9	HAVANA	transcript	112016660	112062940	0	-	.	gene_id "ENSMUSG00000032503.19"; transcript_id "ENSMUST00000162840.2"; gene_type "protein_coding"; gene_name "Arpp21"; transcript_type "protein_coding_CDS_not_defined"; transcript_name "Arpp21-226"; level 2; transcript_support_level "3"; mgi_id "MGI:107562"; tag "mRNA_end_NF"; havana_gene "OTTMUSG00000034741.1"; havana_transcript "OTTMUST00000088288.1";
chr9	HAVANA	exon	112016697	112016834	0	-	.	gene_id "ENSMUSG00000032503.19"; transcript_id "ENSMUST00000161945.2"; gene_type "protein_coding"; gene_name "Arpp21"; transcript_type "protein_coding_CDS_not_defined"; transcript_name "Arpp21-219"; exon_number 2; exon_id "ENSMUSE00000851816.2"; level 2; transcript_support_level "2"; mgi_id "MGI:107562"; tag "mRNA_end_NF"; havana_gene "OTTMUSG00000034741.1"; havana_transcript "OTTMUST00000088287.1";
chr9	HAVANA	transcript	112016697	112065006	0	-	.	gene_id "ENSMUSG00000032503.19"; transcript_id "ENSMUST00000161945.2"; gene_type "protein_coding"; gene_name "Arpp21"; transcript_type "protein_coding_CDS_not_defined"; transcript_name "Arpp21-219"; level 2; transcript_support_level "2"; mgi_id "MGI:107562"; tag "mRNA_end_NF"; havana_gene "OTTMUSG00000034741.1"; havana_transcript "OTTMUST00000088287.1";
chr9	HAVANA	exon	112016730	112016834	0	-	.	gene_id "ENSMUSG00000032503.19"; transcript_id "ENSMUST00000163004.2"; gene_type "protein_coding"; gene_name "Arpp21"; transcript_type "protein_coding_CDS_not_defined"; transcript_name "Arpp21-227"; exon_number 2; exon_id "ENSMUSE00000872100.2"; level 2; transcript_support_level "3"; mgi_id "MGI:107562"; tag "mRNA_end_NF"; havana_gene "OTTMUSG00000034741.1"; havana_transcript "OTTMUST00000088293.1";
chr9	HAVANA	transcript	112016730	112017508	0	-	.	gene_id "ENSMUSG00000032503.19"; transcript_id "ENSMUST00000163004.2"; gene_type "protein_coding"; gene_name "Arpp21"; transcript_type "protein_coding_CDS_not_defined"; transcript_name "Arpp21-227"; level 2; transcript_support_level "3"; mgi_id "MGI:107562"; tag "mRNA_end_NF"; havana_gene "OTTMUSG00000034741.1"; havana_transcript "OTTMUST00000088293.1";
chr9	HAVANA	exon	112016929	112016994	0	-	.	gene_id "ENSMUSG00000032503.19"; transcript_id "ENSMUST00000159220.8"; gene_type "protein_coding"; gene_name "Arpp21"; transcript_type "protein_coding_CDS_not_defined"; transcript_name "Arpp21-206"; exon_number 1; exon_id "ENSMUSE00000865613.2"; level 2; transcript_support_level "1"; mgi_id "MGI:107562"; tag "mRNA_end_NF"; havana_gene "OTTMUSG00000034741.1"; havana_transcript "OTTMUST00000088280.1";
chr9	ENSEMBL	exon	112016929	112016997	0	-	.	gene_id "ENSMUSG00000032503.19"; transcript_id "ENSMUST00000172380.10"; gene_type "protein_coding"; gene_name "Arpp21"; transcript_type "protein_coding"; transcript_name "Arpp21-230"; exon_number 1; exon_id "ENSMUSE00000936285.3"; level 3; protein_id "ENSMUSP00000130558.4"; transcript_support_level "1"; mgi_id "MGI:107562"; tag "basic"; tag "CCDS"; ccdsid "CCDS40786.1"; havana_gene "OTTMUSG00000034741.1";
chr9	ENSEMBL	UTR	112016929	112016997	0	-	.	gene_id "ENSMUSG00000032503.19"; transcript_id "ENSMUST00000172380.10"; gene_type "protein_coding"; gene_name "Arpp21"; transcript_type "protein_coding"; transcript_name "Arpp21-230"; exon_number 1; exon_id "ENSMUSE00000936285.3"; level 3; protein_id "ENSMUSP00000130558.4"; transcript_support_level "1"; mgi_id "MGI:107562"; tag "basic"; tag "CCDS"; ccdsid "CCDS40786.1"; havana_gene "OTTMUSG00000034741.1";
chr9	ENSEMBL_gcm37	exon	112016929	112016997	32.9791759958466	-	.	gene_id "ENSMUSG00000032503.19"; transcript_id "ENSMUSG00000032503.19_tx_16"; exon_id "chr9_112016929_112016997_-"; exonnum "1"; txlen "3358";
chr9	ENSEMBL_gcm37	exon	112016929	112016997	31.4685989923693	-	.	gene_id "ENSMUSG00000032503.19"; transcript_id "ENSMUSG00000032503.19_tx_19"; exon_id "chr9_112016929_112016997_-"; exonnum "1"; txlen "3298";
chr9	ENSEMBL_gcm37	exon	112016929	112016997	26.4057865270535	-	.	gene_id "ENSMUSG00000032503.19"; transcript_id "ENSMUSG00000032503.19_tx_25"; exon_id "chr9_112016929_112016997_-"; exonnum "1"; txlen "3155";
chr9	ENSEMBL_gcm37	exon	112016929	112016997	25.6210957861904	-	.	gene_id "ENSMUSG00000032503.19"; transcript_id "ENSMUSG00000032503.19_tx_26"; exon_id "chr9_112016929_112016997_-"; exonnum "1"; txlen "3215";
chr9	ENSEMBL_gcm37	exon	112016929	112016997	64.9336313523536	-	.	gene_id "ENSMUSG00000032503.19"; transcript_id "ENSMUSG00000032503.19_tx_7"; exon_id "chr9_112016929_112016997_-"; exonnum "1"; txlen "3320";
chr9	ENSEMBL_gcm37	exon	112016929	112016997	6.60629650513269	-	.	gene_id "ENSMUSG00000032503.19"; transcript_id "ENSMUSG00000032503.19_tx_79"; exon_id "chr9_112016929_112016997_-"; exonnum "1"; txlen "3193";
chr9	ENSEMBL_gcm37	exon	112016929	112016997	5.70785809437732	-	.	gene_id "ENSMUSG00000032503.19"; transcript_id "ENSMUSG00000032503.19_tx_88"; exon_id "chr9_112016929_112016997_-"; exonnum "1"; txlen "3253";
chr9	ENSEMBL_gcm37	exon	112016929	112016997	60.2672484401737	-	.	gene_id "ENSMUSG00000032503.19"; transcript_id "ENSMUSG00000032503.19_tx_9"; exon_id "chr9_112016929_112016997_-"; exonnum "1"; txlen "3260";
chr9	HAVANA	exon	112016929	112017017	0	-	.	gene_id "ENSMUSG00000032503.19"; transcript_id "ENSMUST00000161467.8"; gene_type "protein_coding"; gene_name "Arpp21"; transcript_type "protein_coding_CDS_not_defined"; transcript_name "Arpp21-218"; exon_number 1; exon_id "ENSMUSE00000856275.2"; level 2; transcript_support_level "1"; mgi_id "MGI:107562"; tag "mRNA_end_NF"; havana_gene "OTTMUSG00000034741.1"; havana_transcript "OTTMUST00000088281.1";
chr9	HAVANA	exon	112016998	112017048	0	-	.	gene_id "ENSMUSG00000032503.19"; transcript_id "ENSMUST00000161261.2"; gene_type "protein_coding"; gene_name "Arpp21"; transcript_type "protein_coding_CDS_not_defined"; transcript_name "Arpp21-216"; exon_number 2; exon_id "ENSMUSE00000871362.2"; level 2; transcript_support_level "3"; mgi_id "MGI:107562"; tag "mRNA_end_NF"; havana_gene "OTTMUSG00000034741.1"; havana_transcript "OTTMUST00000088294.1";
chr9	HAVANA	transcript	112016998	112017542	0	-	.	gene_id "ENSMUSG00000032503.19"; transcript_id "ENSMUST00000161261.2"; gene_type "protein_coding"; gene_name "Arpp21"; transcript_type "protein_coding_CDS_not_defined"; transcript_name "Arpp21-216"; level 2; transcript_support_level "3"; mgi_id "MGI:107562"; tag "mRNA_end_NF"; havana_gene "OTTMUSG00000034741.1"; havana_transcript "OTTMUST00000088294.1";
chr9	HAVANA	exon	112017192	112017508	0	-	.	gene_id "ENSMUSG00000032503.19"; transcript_id "ENSMUST00000163004.2"; gene_type "protein_coding"; gene_name "Arpp21"; transcript_type "protein_coding_CDS_not_defined"; transcript_name "Arpp21-227"; exon_number 1; exon_id "ENSMUSE00000865413.2"; level 2; transcript_support_level "3"; mgi_id "MGI:107562"; tag "mRNA_end_NF"; havana_gene "OTTMUSG00000034741.1"; havana_transcript "OTTMUST00000088293.1";
chr9	HAVANA	exon	112017192	112017542	0	-	.	gene_id "ENSMUSG00000032503.19"; transcript_id "ENSMUST00000161261.2"; gene_type "protein_coding"; gene_name "Arpp21"; transcript_type "protein_coding_CDS_not_defined"; transcript_name "Arpp21-216"; exon_number 1; exon_id "ENSMUSE00000864552.2"; level 2; transcript_support_level "3"; mgi_id "MGI:107562"; tag "mRNA_end_NF"; havana_gene "OTTMUSG00000034741.1"; havana_transcript "OTTMUST00000088294.1";
chr9	HAVANA	exon	112033015	112035412	0	-	.	gene_id "ENSMUSG00000032503.19"; transcript_id "ENSMUST00000162050.2"; gene_type "protein_coding"; gene_name "Arpp21"; transcript_type "retained_intron"; transcript_name "Arpp21-220"; exon_number 3; exon_id "ENSMUSE00000862277.2"; level 2; transcript_support_level "1"; mgi_id "MGI:107562"; tag "mRNA_end_NF"; havana_gene "OTTMUSG00000034741.1"; havana_transcript "OTTMUST00000088279.1";
chr9	HAVANA	transcript	112033015	112046372	0	-	.	gene_id "ENSMUSG00000032503.19"; transcript_id "ENSMUST00000162050.2"; gene_type "protein_coding"; gene_name "Arpp21"; transcript_type "retained_intron"; transcript_name "Arpp21-220"; level 2; transcript_support_level "1"; mgi_id "MGI:107562"; tag "mRNA_end_NF"; havana_gene "OTTMUSG00000034741.1"; havana_transcript "OTTMUST00000088279.1";
chr9	HAVANA	exon	112035313	112035412	0	-	.	gene_id "ENSMUSG00000032503.19"; transcript_id "ENSMUST00000162097.8"; gene_type "protein_coding"; gene_name "Arpp21"; transcript_type "protein_coding"; transcript_name "Arpp21-223"; exon_number 2; exon_id "ENSMUSE00000867159.2"; level 2; protein_id "ENSMUSP00000124502.2"; transcript_support_level "5"; mgi_id "MGI:107562"; tag "basic"; tag "Ensembl_canonical"; tag "GENCODE_Primary"; tag "appris_principal_1"; tag "CCDS"; ccdsid "CCDS23587.1"; havana_gene "OTTMUSG00000034741.1"; havana_transcript "OTTMUST00000088272.1";
chr9	HAVANA	UTR	112035313	112035412	0	-	.	gene_id "ENSMUSG00000032503.19"; transcript_id "ENSMUST00000162097.8"; gene_type "protein_coding"; gene_name "Arpp21"; transcript_type "protein_coding"; transcript_name "Arpp21-223"; exon_number 2; exon_id "ENSMUSE00000867159.2"; level 2; protein_id "ENSMUSP00000124502.2"; transcript_support_level "5"; mgi_id "MGI:107562"; tag "basic"; tag "Ensembl_canonical"; tag "GENCODE_Primary"; tag "appris_principal_1"; tag "CCDS"; ccdsid "CCDS23587.1"; havana_gene "OTTMUSG00000034741.1"; havana_transcript "OTTMUST00000088272.1";
chr9	HAVANA	exon	112035313	112035412	0	-	.	gene_id "ENSMUSG00000032503.19"; transcript_id "ENSMUST00000159055.8"; gene_type "protein_coding"; gene_name "Arpp21"; transcript_type "protein_coding"; transcript_name "Arpp21-204"; exon_number 2; exon_id "ENSMUSE00000867159.2"; level 2; protein_id "ENSMUSP00000123883.2"; transcript_support_level "1"; mgi_id "MGI:107562"; tag "mRNA_end_NF"; tag "cds_end_NF"; havana_gene "OTTMUSG00000034741.1"; havana_transcript "OTTMUST00000088273.1";
chr9	HAVANA	UTR	112035313	112035412	0	-	.	gene_id "ENSMUSG00000032503.19"; transcript_id "ENSMUST00000159055.8"; gene_type "protein_coding"; gene_name "Arpp21"; transcript_type "protein_coding"; transcript_name "Arpp21-204"; exon_number 2; exon_id "ENSMUSE00000867159.2"; level 2; protein_id "ENSMUSP00000123883.2"; transcript_support_level "1"; mgi_id "MGI:107562"; tag "mRNA_end_NF"; tag "cds_end_NF"; havana_gene "OTTMUSG00000034741.1"; havana_transcript "OTTMUST00000088273.1";
chr9	HAVANA	exon	112035313	112035412	0	-	.	gene_id "ENSMUSG00000032503.19"; transcript_id "ENSMUST00000162840.2"; gene_type "protein_coding"; gene_name "Arpp21"; transcript_type "protein_coding_CDS_not_defined"; transcript_name "Arpp21-226"; exon_number 2; exon_id "ENSMUSE00000867159.2"; level 2; transcript_support_level "3"; mgi_id "MGI:107562"; tag "mRNA_end_NF"; havana_gene "OTTMUSG00000034741.1"; havana_transcript "OTTMUST00000088288.1";
chr9	ENSEMBL_gcm37	exon	112035313	112035412	3.37712019577691	-	.	gene_id "ENSMUSG00000032503.19"; transcript_id "ENSMUSG00000032503.19_tx_118"; exon_id "chr9_112035313_112035412_-"; exonnum "2"; txlen "3213";
chr9	ENSEMBL_gcm37	exon	112035313	112035412	3.37407406185843	-	.	gene_id "ENSMUSG00000032503.19"; transcript_id "ENSMUSG00000032503.19_tx_119"; exon_id "chr9_112035313_112035412_-"; exonnum "2"; txlen "3315";
chr9	ENSEMBL_gcm37	exon	112035313	112035412	3.08353043678188	-	.	gene_id "ENSMUSG00000032503.19"; transcript_id "ENSMUSG00000032503.19_tx_122"; exon_id "chr9_112035313_112035412_-"; exonnum "2"; txlen "3312";
chr9	ENSEMBL_gcm37	exon	112035313	112035412	1.85396542459179	-	.	gene_id "ENSMUSG00000032503.19"; transcript_id "ENSMUSG00000032503.19_tx_124"; exon_id "chr9_112035313_112035412_-"; exonnum "3"; txlen "3573";
chr9	ENSEMBL_gcm37	exon	112035313	112035412	1.80940176045453	-	.	gene_id "ENSMUSG00000032503.19"; transcript_id "ENSMUSG00000032503.19_tx_125"; exon_id "chr9_112035313_112035412_-"; exonnum "3"; txlen "3576";
chr9	HAVANA	exon	112045724	112045788	0	-	.	gene_id "ENSMUSG00000032503.19"; transcript_id "ENSMUST00000162796.8"; gene_type "protein_coding"; gene_name "Arpp21"; transcript_type "protein_coding"; transcript_name "Arpp21-225"; exon_number 2; exon_id "ENSMUSE00000872202.2"; level 2; protein_id "ENSMUSP00000124670.2"; transcript_support_level "5"; mgi_id "MGI:107562"; tag "mRNA_end_NF"; tag "cds_end_NF"; tag "alternative_5_UTR"; havana_gene "OTTMUSG00000034741.1"; havana_transcript "OTTMUST00000088292.1";
chr9	HAVANA	UTR	112045724	112045788	0	-	.	gene_id "ENSMUSG00000032503.19"; transcript_id "ENSMUST00000162796.8"; gene_type "protein_coding"; gene_name "Arpp21"; transcript_type "protein_coding"; transcript_name "Arpp21-225"; exon_number 2; exon_id "ENSMUSE00000872202.2"; level 2; protein_id "ENSMUSP00000124670.2"; transcript_support_level "5"; mgi_id "MGI:107562"; tag "mRNA_end_NF"; tag "cds_end_NF"; tag "alternative_5_UTR"; havana_gene "OTTMUSG00000034741.1"; havana_transcript "OTTMUST00000088292.1";
chr9	HAVANA	exon	112045724	112045788	0	-	.	gene_id "ENSMUSG00000032503.19"; transcript_id "ENSMUST00000162050.2"; gene_type "protein_coding"; gene_name "Arpp21"; transcript_type "retained_intron"; transcript_name "Arpp21-220"; exon_number 2; exon_id "ENSMUSE00000872202.2"; level 2; transcript_support_level "1"; mgi_id "MGI:107562"; tag "mRNA_end_NF"; havana_gene "OTTMUSG00000034741.1"; havana_transcript "OTTMUST00000088279.1";
chr9	ENSEMBL_gcm37	exon	112045724	112045788	4.28562065155201	-	.	gene_id "ENSMUSG00000032503.19"; transcript_id "ENSMUSG00000032503.19_tx_106"; exon_id "chr9_112045724_112045788_-"; exonnum "2"; txlen "3283";
chr9	ENSEMBL_gcm37	exon	112045724	112045788	3.92244833811843	-	.	gene_id "ENSMUSG00000032503.19"; transcript_id "ENSMUSG00000032503.19_tx_114"; exon_id "chr9_112045724_112045788_-"; exonnum "2"; txlen "3382";
chr9	ENSEMBL_gcm37	exon	112045724	112045788	1.85396542459179	-	.	gene_id "ENSMUSG00000032503.19"; transcript_id "ENSMUSG00000032503.19_tx_124"; exon_id "chr9_112045724_112045788_-"; exonnum "2"; txlen "3573";
chr9	ENSEMBL_gcm37	exon	112045724	112045788	1.80940176045453	-	.	gene_id "ENSMUSG00000032503.19"; transcript_id "ENSMUSG00000032503.19_tx_125"; exon_id "chr9_112045724_112045788_-"; exonnum "2"; txlen "3576";
chr9	ENSEMBL_gcm37	exon	112045724	112045788	13.6066907799126	-	.	gene_id "ENSMUSG00000032503.19"; transcript_id "ENSMUSG00000032503.19_tx_51"; exon_id "chr9_112045724_112045788_-"; exonnum "2"; txlen "3178";
chr9	ENSEMBL_gcm37	exon	112045724	112045788	12.9889536294049	-	.	gene_id "ENSMUSG00000032503.19"; transcript_id "ENSMUSG00000032503.19_tx_56"; exon_id "chr9_112045724_112045788_-"; exonnum "2"; txlen "3277";
chr9	ENSEMBL_gcm37	exon	112045724	112045788	12.4307309361589	-	.	gene_id "ENSMUSG00000032503.19"; transcript_id "ENSMUSG00000032503.19_tx_58"; exon_id "chr9_112045724_112045788_-"; exonnum "2"; txlen "3280";
chr9	ENSEMBL_gcm37	exon	112045724	112045788	5.43629809253841	-	.	gene_id "ENSMUSG00000032503.19"; transcript_id "ENSMUSG00000032503.19_tx_91"; exon_id "chr9_112045724_112045788_-"; exonnum "2"; txlen "2971";
chr9	ENSEMBL_gcm37	exon	112045724	112045788	4.91862067627049	-	.	gene_id "ENSMUSG00000032503.19"; transcript_id "ENSMUSG00000032503.19_tx_96"; exon_id "chr9_112045724_112045788_-"; exonnum "2"; txlen "3069";
chr9	HAVANA	exon	112045996	112046329	0	-	.	gene_id "ENSMUSG00000032503.19"; transcript_id "ENSMUST00000159451.8"; gene_type "protein_coding"; gene_name "Arpp21"; transcript_type "protein_coding"; transcript_name "Arpp21-210"; exon_number 1; exon_id "ENSMUSE00000861108.2"; level 2; protein_id "ENSMUSP00000125095.2"; transcript_support_level "1"; mgi_id "MGI:107562"; tag "basic"; tag "CCDS"; ccdsid "CCDS52943.1"; havana_gene "OTTMUSG00000034741.1"; havana_transcript "OTTMUST00000088278.1";
chr9	HAVANA	UTR	112045996	112046329	0	-	.	gene_id "ENSMUSG00000032503.19"; transcript_id "ENSMUST00000159451.8"; gene_type "protein_coding"; gene_name "Arpp21"; transcript_type "protein_coding"; transcript_name "Arpp21-210"; exon_number 1; exon_id "ENSMUSE00000861108.2"; level 2; protein_id "ENSMUSP00000125095.2"; transcript_support_level "1"; mgi_id "MGI:107562"; tag "basic"; tag "CCDS"; ccdsid "CCDS52943.1"; havana_gene "OTTMUSG00000034741.1"; havana_transcript "OTTMUST00000088278.1";
chr9	ENSEMBL_gcm37	exon	112045996	112046329	12.1677559313937	-	.	gene_id "ENSMUSG00000032503.19"; transcript_id "ENSMUSG00000032503.19_tx_60"; exon_id "chr9_112045996_112046329_-"; exonnum "1"; txlen "3480";
chr9	HAVANA	exon	112046296	112046372	0	-	.	gene_id "ENSMUSG00000032503.19"; transcript_id "ENSMUST00000162050.2"; gene_type "protein_coding"; gene_name "Arpp21"; transcript_type "retained_intron"; transcript_name "Arpp21-220"; exon_number 1; exon_id "ENSMUSE00000860468.2"; level 2; transcript_support_level "1"; mgi_id "MGI:107562"; tag "mRNA_end_NF"; havana_gene "OTTMUSG00000034741.1"; havana_transcript "OTTMUST00000088279.1";
chr9	HAVANA	exon	112046296	112046394	0	-	.	gene_id "ENSMUSG00000032503.19"; transcript_id "ENSMUST00000161097.8"; gene_type "protein_coding"; gene_name "Arpp21"; transcript_type "protein_coding"; transcript_name "Arpp21-214"; exon_number 1; exon_id "ENSMUSE00000863266.2"; level 2; protein_id "ENSMUSP00000123937.2"; transcript_support_level "5"; mgi_id "MGI:107562"; tag "mRNA_end_NF"; tag "cds_end_NF"; tag "alternative_5_UTR"; havana_gene "OTTMUSG00000034741.1"; havana_transcript "OTTMUST00000088291.1";
chr9	HAVANA	UTR	112046296	112046394	0	-	.	gene_id "ENSMUSG00000032503.19"; transcript_id "ENSMUST00000161097.8"; gene_type "protein_coding"; gene_name "Arpp21"; transcript_type "protein_coding"; transcript_name "Arpp21-214"; exon_number 1; exon_id "ENSMUSE00000863266.2"; level 2; protein_id "ENSMUSP00000123937.2"; transcript_support_level "5"; mgi_id "MGI:107562"; tag "mRNA_end_NF"; tag "cds_end_NF"; tag "alternative_5_UTR"; havana_gene "OTTMUSG00000034741.1"; havana_transcript "OTTMUST00000088291.1";
chr9	sragcm37_mid	exon	112046324	112046392	4.40543690185345	-	.	gene_id "ENSMUSG00000032503.19"; transcript_id "ENSMUSG00000032503.19_tx_103"; exon_id "chr9_112046324_112046392_-"; exonnum "1"; txlen "3320";
chr9	sragcm37_mid	exon	112046324	112046392	4.28562065155201	-	.	gene_id "ENSMUSG00000032503.19"; transcript_id "ENSMUSG00000032503.19_tx_106"; exon_id "chr9_112046324_112046392_-"; exonnum "1"; txlen "3283";
chr9	sragcm37_mid	exon	112046324	112046392	4.06847743224694	-	.	gene_id "ENSMUSG00000032503.19"; transcript_id "ENSMUSG00000032503.19_tx_112"; exon_id "chr9_112046324_112046392_-"; exonnum "1"; txlen "3317";
chr9	sragcm37_mid	exon	112046324	112046392	3.92244833811843	-	.	gene_id "ENSMUSG00000032503.19"; transcript_id "ENSMUSG00000032503.19_tx_114"; exon_id "chr9_112046324_112046392_-"; exonnum "1"; txlen "3382";
chr9	sragcm37_mid	exon	112046324	112046392	3.37712019577691	-	.	gene_id "ENSMUSG00000032503.19"; transcript_id "ENSMUSG00000032503.19_tx_118"; exon_id "chr9_112046324_112046392_-"; exonnum "1"; txlen "3213";
chr9	sragcm37_mid	exon	112046324	112046392	3.37407406185843	-	.	gene_id "ENSMUSG00000032503.19"; transcript_id "ENSMUSG00000032503.19_tx_119"; exon_id "chr9_112046324_112046392_-"; exonnum "1"; txlen "3315";
chr9	sragcm37_mid	exon	112046324	112046392	3.08353043678188	-	.	gene_id "ENSMUSG00000032503.19"; transcript_id "ENSMUSG00000032503.19_tx_122"; exon_id "chr9_112046324_112046392_-"; exonnum "1"; txlen "3312";
chr9	sragcm37_mid	exon	112046324	112046392	1.85396542459179	-	.	gene_id "ENSMUSG00000032503.19"; transcript_id "ENSMUSG00000032503.19_tx_124"; exon_id "chr9_112046324_112046392_-"; exonnum "1"; txlen "3573";
chr9	sragcm37_mid	exon	112046324	112046392	1.80940176045453	-	.	gene_id "ENSMUSG00000032503.19"; transcript_id "ENSMUSG00000032503.19_tx_125"; exon_id "chr9_112046324_112046392_-"; exonnum "1"; txlen "3576";
chr9	sragcm37_mid	exon	112046324	112046392	20.036434674573	-	.	gene_id "ENSMUSG00000032503.19"; transcript_id "ENSMUSG00000032503.19_tx_38"; exon_id "chr9_112046324_112046392_-"; exonnum "1"; txlen "3113";
chr9	sragcm37_mid	exon	112046324	112046392	15.8938670241752	-	.	gene_id "ENSMUSG00000032503.19"; transcript_id "ENSMUSG00000032503.19_tx_47"; exon_id "chr9_112046324_112046392_-"; exonnum "1"; txlen "3212";
chr9	sragcm37_mid	exon	112046324	112046392	13.6066907799126	-	.	gene_id "ENSMUSG00000032503.19"; transcript_id "ENSMUSG00000032503.19_tx_51"; exon_id "chr9_112046324_112046392_-"; exonnum "1"; txlen "3178";
chr9	sragcm37_mid	exon	112046324	112046392	13.4631967171136	-	.	gene_id "ENSMUSG00000032503.19"; transcript_id "ENSMUSG00000032503.19_tx_53"; exon_id "chr9_112046324_112046392_-"; exonnum "1"; txlen "3215";
chr9	sragcm37_mid	exon	112046324	112046392	12.9889536294049	-	.	gene_id "ENSMUSG00000032503.19"; transcript_id "ENSMUSG00000032503.19_tx_56"; exon_id "chr9_112046324_112046392_-"; exonnum "1"; txlen "3277";
chr9	sragcm37_mid	exon	112046324	112046392	12.4307309361589	-	.	gene_id "ENSMUSG00000032503.19"; transcript_id "ENSMUSG00000032503.19_tx_58"; exon_id "chr9_112046324_112046392_-"; exonnum "1"; txlen "3280";
chr9	sragcm37_mid	exon	112046324	112046392	6.34693959232965	-	.	gene_id "ENSMUSG00000032503.19"; transcript_id "ENSMUSG00000032503.19_tx_82"; exon_id "chr9_112046324_112046392_-"; exonnum "1"; txlen "2353";
chr9	sragcm37_mid	exon	112046324	112046392	5.98435206504146	-	.	gene_id "ENSMUSG00000032503.19"; transcript_id "ENSMUSG00000032503.19_tx_83"; exon_id "chr9_112046324_112046392_-"; exonnum "1"; txlen "2906";
chr9	sragcm37_mid	exon	112046324	112046392	5.43629809253841	-	.	gene_id "ENSMUSG00000032503.19"; transcript_id "ENSMUSG00000032503.19_tx_91"; exon_id "chr9_112046324_112046392_-"; exonnum "1"; txlen "2971";
chr9	sragcm37_mid	exon	112046324	112046392	5.30204952660828	-	.	gene_id "ENSMUSG00000032503.19"; transcript_id "ENSMUSG00000032503.19_tx_93"; exon_id "chr9_112046324_112046392_-"; exonnum "1"; txlen "3004";
chr9	sragcm37_mid	exon	112046324	112046392	4.91862067627049	-	.	gene_id "ENSMUSG00000032503.19"; transcript_id "ENSMUSG00000032503.19_tx_96"; exon_id "chr9_112046324_112046392_-"; exonnum "1"; txlen "3069";
chr9	sragcm37_mid	exon	112046324	112046392	4.46863903454579	-	.	gene_id "ENSMUSG00000032503.19"; transcript_id "ENSMUSG00000032503.19_tx_99"; exon_id "chr9_112046324_112046392_-"; exonnum "1"; txlen "3218";
chr9	HAVANA	exon	112046324	112046394	0	-	.	gene_id "ENSMUSG00000032503.19"; transcript_id "ENSMUST00000162796.8"; gene_type "protein_coding"; gene_name "Arpp21"; transcript_type "protein_coding"; transcript_name "Arpp21-225"; exon_number 1; exon_id "ENSMUSE00000854247.2"; level 2; protein_id "ENSMUSP00000124670.2"; transcript_support_level "5"; mgi_id "MGI:107562"; tag "mRNA_end_NF"; tag "cds_end_NF"; tag "alternative_5_UTR"; havana_gene "OTTMUSG00000034741.1"; havana_transcript "OTTMUST00000088292.1";
chr9	HAVANA	UTR	112046324	112046394	0	-	.	gene_id "ENSMUSG00000032503.19"; transcript_id "ENSMUST00000162796.8"; gene_type "protein_coding"; gene_name "Arpp21"; transcript_type "protein_coding"; transcript_name "Arpp21-225"; exon_number 1; exon_id "ENSMUSE00000854247.2"; level 2; protein_id "ENSMUSP00000124670.2"; transcript_support_level "5"; mgi_id "MGI:107562"; tag "mRNA_end_NF"; tag "cds_end_NF"; tag "alternative_5_UTR"; havana_gene "OTTMUSG00000034741.1"; havana_transcript "OTTMUST00000088292.1";
chr9	HAVANA	exon	112046324	112046419	0	-	.	gene_id "ENSMUSG00000032503.19"; transcript_id "ENSMUST00000161412.8"; gene_type "protein_coding"; gene_name "Arpp21"; transcript_type "protein_coding"; transcript_name "Arpp21-217"; exon_number 1; exon_id "ENSMUSE00000860155.2"; level 1; protein_id "ENSMUSP00000125282.2"; transcript_support_level "1"; mgi_id "MGI:107562"; tag "basic"; tag "exp_conf"; tag "CCDS"; ccdsid "CCDS52946.1"; havana_gene "OTTMUSG00000034741.1"; havana_transcript "OTTMUST00000088277.1";
chr9	HAVANA	UTR	112046324	112046419	0	-	.	gene_id "ENSMUSG00000032503.19"; transcript_id "ENSMUST00000161412.8"; gene_type "protein_coding"; gene_name "Arpp21"; transcript_type "protein_coding"; transcript_name "Arpp21-217"; exon_number 1; exon_id "ENSMUSE00000860155.2"; level 1; protein_id "ENSMUSP00000125282.2"; transcript_support_level "1"; mgi_id "MGI:107562"; tag "basic"; tag "exp_conf"; tag "CCDS"; ccdsid "CCDS52946.1"; havana_gene "OTTMUSG00000034741.1"; havana_transcript "OTTMUST00000088277.1";
chr9	HAVANA	exon	112060715	112060970	0	-	.	gene_id "ENSMUSG00000032503.19"; transcript_id "ENSMUST00000163025.2"; gene_type "protein_coding"; gene_name "Arpp21"; transcript_type "protein_coding_CDS_not_defined"; transcript_name "Arpp21-228"; exon_number 1; exon_id "ENSMUSE00000855323.2"; level 2; transcript_support_level "5"; mgi_id "MGI:107562"; tag "mRNA_end_NF"; havana_gene "OTTMUSG00000034741.1"; havana_transcript "OTTMUST00000088290.1";
chr9	HAVANA	exon	112061403	112061569	0	-	.	gene_id "ENSMUSG00000032503.19"; transcript_id "ENSMUST00000035085.12"; gene_type "protein_coding"; gene_name "Arpp21"; transcript_type "protein_coding"; transcript_name "Arpp21-201"; exon_number 1; exon_id "ENSMUSE00000854719.2"; level 2; protein_id "ENSMUSP00000035085.6"; transcript_support_level "1"; mgi_id "MGI:107562"; tag "basic"; tag "CCDS"; ccdsid "CCDS52944.1"; havana_gene "OTTMUSG00000034741.1"; havana_transcript "OTTMUST00000088276.1";
chr9	HAVANA	UTR	112061403	112061569	0	-	.	gene_id "ENSMUSG00000032503.19"; transcript_id "ENSMUST00000035085.12"; gene_type "protein_coding"; gene_name "Arpp21"; transcript_type "protein_coding"; transcript_name "Arpp21-201"; exon_number 1; exon_id "ENSMUSE00000854719.2"; level 2; protein_id "ENSMUSP00000035085.6"; transcript_support_level "1"; mgi_id "MGI:107562"; tag "basic"; tag "CCDS"; ccdsid "CCDS52944.1"; havana_gene "OTTMUSG00000034741.1"; havana_transcript "OTTMUST00000088276.1";
chr9	ENSEMBL_gcm37	exon	112061403	112061569	4.16202436564389	-	.	gene_id "ENSMUSG00000032503.19"; transcript_id "ENSMUSG00000032503.19_tx_110"; exon_id "chr9_112061403_112061569_-"; exonnum "1"; txlen "3396";
chr9	ENSEMBL_gcm37	exon	112061403	112061569	17.922064920751	-	.	gene_id "ENSMUSG00000032503.19"; transcript_id "ENSMUSG00000032503.19_tx_42"; exon_id "chr9_112061403_112061569_-"; exonnum "1"; txlen "3358";
chr9	ENSEMBL_gcm37	exon	112061403	112061569	17.8118411561775	-	.	gene_id "ENSMUSG00000032503.19"; transcript_id "ENSMUSG00000032503.19_tx_43"; exon_id "chr9_112061403_112061569_-"; exonnum "1"; txlen "3418";
chr9	ENSEMBL_gcm37	exon	112061403	112061569	7.59320118228146	-	.	gene_id "ENSMUSG00000032503.19"; transcript_id "ENSMUSG00000032503.19_tx_72"; exon_id "chr9_112061403_112061569_-"; exonnum "1"; txlen "3456";
chr9	ENSEMBL_gcm37	exon	112061403	112061569	6.99045383503216	-	.	gene_id "ENSMUSG00000032503.19"; transcript_id "ENSMUSG00000032503.19_tx_76"; exon_id "chr9_112061403_112061569_-"; exonnum "1"; txlen "3253";
chr9	ENSEMBL_gcm37	exon	112061403	112061569	4.49781707311527	-	.	gene_id "ENSMUSG00000032503.19"; transcript_id "ENSMUSG00000032503.19_tx_98"; exon_id "chr9_112061403_112061569_-"; exonnum "1"; txlen "3313";
chr9	HAVANA	exon	112062160	112062694	0	-	.	gene_id "ENSMUSG00000032503.19"; transcript_id "ENSMUST00000161138.8"; gene_type "protein_coding"; gene_name "Arpp21"; transcript_type "retained_intron"; transcript_name "Arpp21-215"; exon_number 1; exon_id "ENSMUSE00000860948.2"; level 2; transcript_support_level "1"; mgi_id "MGI:107562"; tag "mRNA_end_NF"; havana_gene "OTTMUSG00000034741.1"; havana_transcript "OTTMUST00000088275.1";
chr9	ENSEMBL_gcm37	exon	112062160	112062694	22.1290802946384	-	.	gene_id "ENSMUSG00000032503.19"; transcript_id "ENSMUSG00000032503.19_tx_33"; exon_id "chr9_112062160_112062694_-"; exonnum "1"; txlen "3786";
chr9	ENSEMBL_gcm37	exon	112062160	112062694	19.0708105888599	-	.	gene_id "ENSMUSG00000032503.19"; transcript_id "ENSMUSG00000032503.19_tx_40"; exon_id "chr9_112062160_112062694_-"; exonnum "1"; txlen "3726";
chr9	ENSEMBL_gcm37	exon	112062160	112062694	8.1661137400869	-	.	gene_id "ENSMUSG00000032503.19"; transcript_id "ENSMUSG00000032503.19_tx_70"; exon_id "chr9_112062160_112062694_-"; exonnum "1"; txlen "3681";
chr9	ENSEMBL_gcm37	exon	112062160	112062694	7.6031110754815	-	.	gene_id "ENSMUSG00000032503.19"; transcript_id "ENSMUSG00000032503.19_tx_71"; exon_id "chr9_112062160_112062694_-"; exonnum "1"; txlen "3621";
chr9	HAVANA	exon	112062714	112062883	0	-	.	gene_id "ENSMUSG00000032503.19"; transcript_id "ENSMUST00000160478.8"; gene_type "protein_coding"; gene_name "Arpp21"; transcript_type "protein_coding"; transcript_name "Arpp21-212"; exon_number 1; exon_id "ENSMUSE00000852600.2"; level 2; protein_id "ENSMUSP00000124550.2"; transcript_support_level "5"; mgi_id "MGI:107562"; tag "alternative_5_UTR"; tag "mRNA_end_NF"; tag "cds_end_NF"; havana_gene "OTTMUSG00000034741.1"; havana_transcript "OTTMUST00000088289.1";
chr9	HAVANA	UTR	112062714	112062883	0	-	.	gene_id "ENSMUSG00000032503.19"; transcript_id "ENSMUST00000160478.8"; gene_type "protein_coding"; gene_name "Arpp21"; transcript_type "protein_coding"; transcript_name "Arpp21-212"; exon_number 1; exon_id "ENSMUSE00000852600.2"; level 2; protein_id "ENSMUSP00000124550.2"; transcript_support_level "5"; mgi_id "MGI:107562"; tag "alternative_5_UTR"; tag "mRNA_end_NF"; tag "cds_end_NF"; havana_gene "OTTMUSG00000034741.1"; havana_transcript "OTTMUST00000088289.1";
chr9	HAVANA	exon	112062865	112062940	0	-	.	gene_id "ENSMUSG00000032503.19"; transcript_id "ENSMUST00000162840.2"; gene_type "protein_coding"; gene_name "Arpp21"; transcript_type "protein_coding_CDS_not_defined"; transcript_name "Arpp21-226"; exon_number 1; exon_id "ENSMUSE00000856518.2"; level 2; transcript_support_level "3"; mgi_id "MGI:107562"; tag "mRNA_end_NF"; havana_gene "OTTMUSG00000034741.1"; havana_transcript "OTTMUST00000088288.1";
chr9	HAVANA	exon	112063378	112063491	0	-	.	gene_id "ENSMUSG00000032503.19"; transcript_id "ENSMUST00000159432.8"; gene_type "protein_coding"; gene_name "Arpp21"; transcript_type "retained_intron"; transcript_name "Arpp21-208"; exon_number 1; exon_id "ENSMUSE00000764209.3"; level 2; transcript_support_level "5"; mgi_id "MGI:107562"; havana_gene "OTTMUSG00000034741.1"; havana_transcript "OTTMUST00000088274.1";
chr9	HAVANA	exon	112063378	112063909	0	-	.	gene_id "ENSMUSG00000032503.19"; transcript_id "ENSMUST00000159667.8"; gene_type "protein_coding"; gene_name "Arpp21"; transcript_type "retained_intron"; transcript_name "Arpp21-211"; exon_number 1; exon_id "ENSMUSE00000448882.3"; level 2; transcript_support_level "1"; mgi_id "MGI:107562"; havana_gene "OTTMUSG00000034741.1"; havana_transcript "OTTMUST00000088283.1";
chr9	ENSEMBL_gcm37	exon	112063378	112063909	4.46636705902297	-	.	gene_id "ENSMUSG00000032503.19"; transcript_id "ENSMUSG00000032503.19_tx_100"; exon_id "chr9_112063378_112063909_-"; exonnum "1"; txlen "3761";
chr9	ENSEMBL_gcm37	exon	112063378	112063909	22.6455581326796	-	.	gene_id "ENSMUSG00000032503.19"; transcript_id "ENSMUSG00000032503.19_tx_31"; exon_id "chr9_112063378_112063909_-"; exonnum "1"; txlen "3783";
chr9	ENSEMBL_gcm37	exon	112063378	112063909	20.8005872650528	-	.	gene_id "ENSMUSG00000032503.19"; transcript_id "ENSMUSG00000032503.19_tx_36"; exon_id "chr9_112063378_112063909_-"; exonnum "1"; txlen "3723";
chr9	ENSEMBL_gcm37	exon	112063378	112063909	11.5265681000258	-	.	gene_id "ENSMUSG00000032503.19"; transcript_id "ENSMUSG00000032503.19_tx_63"; exon_id "chr9_112063378_112063909_-"; exonnum "1"; txlen "3678";
chr9	ENSEMBL_gcm37	exon	112063378	112063909	11.3928976290674	-	.	gene_id "ENSMUSG00000032503.19"; transcript_id "ENSMUSG00000032503.19_tx_64"; exon_id "chr9_112063378_112063909_-"; exonnum "1"; txlen "3618";
chr9	ENSEMBL_gcm37	exon	112063378	112063909	5.43024860728831	-	.	gene_id "ENSMUSG00000032503.19"; transcript_id "ENSMUSG00000032503.19_tx_92"; exon_id "chr9_112063378_112063909_-"; exonnum "1"; txlen "3821";
chr9	HAVANA	exon	112063378	112064086	0	-	.	gene_id "ENSMUSG00000032503.19"; transcript_id "ENSMUST00000162097.8"; gene_type "protein_coding"; gene_name "Arpp21"; transcript_type "protein_coding"; transcript_name "Arpp21-223"; exon_number 1; exon_id "ENSMUSE00000850941.2"; level 2; protein_id "ENSMUSP00000124502.2"; transcript_support_level "5"; mgi_id "MGI:107562"; tag "basic"; tag "Ensembl_canonical"; tag "GENCODE_Primary"; tag "appris_principal_1"; tag "CCDS"; ccdsid "CCDS23587.1"; havana_gene "OTTMUSG00000034741.1"; havana_transcript "OTTMUST00000088272.1";
chr9	HAVANA	UTR	112063378	112064086	0	-	.	gene_id "ENSMUSG00000032503.19"; transcript_id "ENSMUST00000162097.8"; gene_type "protein_coding"; gene_name "Arpp21"; transcript_type "protein_coding"; transcript_name "Arpp21-223"; exon_number 1; exon_id "ENSMUSE00000850941.2"; level 2; protein_id "ENSMUSP00000124502.2"; transcript_support_level "5"; mgi_id "MGI:107562"; tag "basic"; tag "Ensembl_canonical"; tag "GENCODE_Primary"; tag "appris_principal_1"; tag "CCDS"; ccdsid "CCDS23587.1"; havana_gene "OTTMUSG00000034741.1"; havana_transcript "OTTMUST00000088272.1";
chr9	HAVANA	exon	112063378	112064086	0	-	.	gene_id "ENSMUSG00000032503.19"; transcript_id "ENSMUST00000159055.8"; gene_type "protein_coding"; gene_name "Arpp21"; transcript_type "protein_coding"; transcript_name "Arpp21-204"; exon_number 1; exon_id "ENSMUSE00000850941.2"; level 2; protein_id "ENSMUSP00000123883.2"; transcript_support_level "1"; mgi_id "MGI:107562"; tag "mRNA_end_NF"; tag "cds_end_NF"; havana_gene "OTTMUSG00000034741.1"; havana_transcript "OTTMUST00000088273.1";
chr9	HAVANA	UTR	112063378	112064086	0	-	.	gene_id "ENSMUSG00000032503.19"; transcript_id "ENSMUST00000159055.8"; gene_type "protein_coding"; gene_name "Arpp21"; transcript_type "protein_coding"; transcript_name "Arpp21-204"; exon_number 1; exon_id "ENSMUSE00000850941.2"; level 2; protein_id "ENSMUSP00000123883.2"; transcript_support_level "1"; mgi_id "MGI:107562"; tag "mRNA_end_NF"; tag "cds_end_NF"; havana_gene "OTTMUSG00000034741.1"; havana_transcript "OTTMUST00000088273.1";
chr9	HAVANA	gene	112064093	112064585	0	-	.	gene_id "ENSMUSG00000129448.1"; gene_type "lncRNA"; gene_name "ENSMUSG00000129448"; level 2; tag "overlapping_locus";
chr9	HAVANA	transcript	112064093	112064585	0	-	.	gene_id "ENSMUSG00000129448.1"; transcript_id "ENSMUST00000293842.1"; gene_type "lncRNA"; gene_name "ENSMUSG00000129448"; transcript_type "lncRNA"; transcript_name "ENSMUST00000293842"; level 2; tag "basic"; tag "Ensembl_canonical"; tag "GENCODE_Primary"; tag "TAGENE";
chr9	HAVANA	exon	112064093	112064585	0	-	.	gene_id "ENSMUSG00000129448.1"; transcript_id "ENSMUST00000293842.1"; gene_type "lncRNA"; gene_name "ENSMUSG00000129448"; transcript_type "lncRNA"; transcript_name "ENSMUST00000293842"; exon_number 1; exon_id "ENSMUSE00001581547.1"; level 2; tag "basic"; tag "Ensembl_canonical"; tag "GENCODE_Primary"; tag "TAGENE";
chr9	HAVANA	exon	112064718	112065006	0	-	.	gene_id "ENSMUSG00000032503.19"; transcript_id "ENSMUST00000161945.2"; gene_type "protein_coding"; gene_name "Arpp21"; transcript_type "protein_coding_CDS_not_defined"; transcript_name "Arpp21-219"; exon_number 1; exon_id "ENSMUSE00000863902.2"; level 2; transcript_support_level "2"; mgi_id "MGI:107562"; tag "mRNA_end_NF"; havana_gene "OTTMUSG00000034741.1"; havana_transcript "OTTMUST00000088287.1";
chr9	sragcm37_mid	exon	112064718	112065057	4.26456077659281	-	.	gene_id "ENSMUSG00000032503.19"; transcript_id "ENSMUSG00000032503.19_tx_107"; exon_id "chr9_112064718_112065057_-"; exonnum "1"; txlen "3422";
chr9	sragcm37_mid	exon	112064718	112065057	12.5332409900025	-	.	gene_id "ENSMUSG00000032503.19"; transcript_id "ENSMUSG00000032503.19_tx_57"; exon_id "chr9_112064718_112065057_-"; exonnum "1"; txlen "3527";
chr9	sragcm37_mid	exon	112064718	112065057	4.53096268381085	-	.	gene_id "ENSMUSG00000032503.19"; transcript_id "ENSMUSG00000032503.19_tx_97"; exon_id "chr9_112064718_112065057_-"; exonnum "1"; txlen "3362";
chr9	sragcm37_es	exon	112177929	112178256	0.264006743759765	-	.	gene_id "sragcm37_gene_54485"; transcript_id "sragcm37_gene_54485_tx_1"; exon_id "chr9_112177929_112178256_-"; exonnum "3"; txlen "508";
chr9	sragcm37_mid	exon	112187128	112187245	0.264006743759765	-	.	gene_id "sragcm37_gene_54485"; transcript_id "sragcm37_gene_54485_tx_1"; exon_id "chr9_112187128_112187245_-"; exonnum "2"; txlen "508";
chr9	sragcm37_ss	exon	112187775	112187836	0.264006743759765	-	.	gene_id "sragcm37_gene_54485"; transcript_id "sragcm37_gene_54485_tx_1"; exon_id "chr9_112187775_112187836_-"; exonnum "1"; txlen "508";
chr9	HAVANA	exon	112219163	112219930	0	-	.	gene_id "ENSMUSG00000110876.3"; transcript_id "ENSMUST00000216779.3"; gene_type "lncRNA"; gene_name "4933411E02Rik"; transcript_type "lncRNA"; transcript_name "4933411E02Rik-201"; exon_number 2; exon_id "ENSMUSE00001612294.1"; level 2; transcript_support_level "1"; mgi_id "MGI:1921327"; tag "basic"; tag "Ensembl_canonical"; tag "GENCODE_Primary"; tag "TAGENE"; havana_gene "OTTMUSG00000062418.1"; havana_transcript "OTTMUST00000152191.1";
chr9	HAVANA	gene	112219163	112290737	0	-	.	gene_id "ENSMUSG00000110876.3"; gene_type "lncRNA"; gene_name "4933411E02Rik"; level 2; mgi_id "MGI:1921327"; havana_gene "OTTMUSG00000062418.1";
chr9	HAVANA	transcript	112219163	112290737	0	-	.	gene_id "ENSMUSG00000110876.3"; transcript_id "ENSMUST00000216779.3"; gene_type "lncRNA"; gene_name "4933411E02Rik"; transcript_type "lncRNA"; transcript_name "4933411E02Rik-201"; level 2; transcript_support_level "1"; mgi_id "MGI:1921327"; tag "basic"; tag "Ensembl_canonical"; tag "GENCODE_Primary"; tag "TAGENE"; havana_gene "OTTMUSG00000062418.1"; havana_transcript "OTTMUST00000152191.1";
chr9	HAVANA	exon	112219166	112219930	0	-	.	gene_id "ENSMUSG00000110876.3"; transcript_id "ENSMUST00000310039.1"; gene_type "lncRNA"; gene_name "4933411E02Rik"; transcript_type "lncRNA"; transcript_name "4933411E02Rik-206"; exon_number 2; exon_id "ENSMUSE00001612292.1"; level 2; mgi_id "MGI:1921327"; tag "TAGENE"; havana_gene "OTTMUSG00000062418.1";
chr9	HAVANA	exon	112219166	112219930	0	-	.	gene_id "ENSMUSG00000110876.3"; transcript_id "ENSMUST00000310038.1"; gene_type "lncRNA"; gene_name "4933411E02Rik"; transcript_type "lncRNA"; transcript_name "4933411E02Rik-205"; exon_number 3; exon_id "ENSMUSE00001612292.1"; level 2; mgi_id "MGI:1921327"; tag "TAGENE"; havana_gene "OTTMUSG00000062418.1";
chr9	HAVANA	transcript	112219166	112258726	0	-	.	gene_id "ENSMUSG00000110876.3"; transcript_id "ENSMUST00000310039.1"; gene_type "lncRNA"; gene_name "4933411E02Rik"; transcript_type "lncRNA"; transcript_name "4933411E02Rik-206"; level 2; mgi_id "MGI:1921327"; tag "TAGENE"; havana_gene "OTTMUSG00000062418.1";
chr9	HAVANA	transcript	112219166	112264755	0	-	.	gene_id "ENSMUSG00000110876.3"; transcript_id "ENSMUST00000310038.1"; gene_type "lncRNA"; gene_name "4933411E02Rik"; transcript_type "lncRNA"; transcript_name "4933411E02Rik-205"; level 2; mgi_id "MGI:1921327"; tag "TAGENE"; havana_gene "OTTMUSG00000062418.1";
chr9	HAVANA	exon	112219672	112219930	0	-	.	gene_id "ENSMUSG00000110876.3"; transcript_id "ENSMUST00000310035.1"; gene_type "lncRNA"; gene_name "4933411E02Rik"; transcript_type "lncRNA"; transcript_name "4933411E02Rik-202"; exon_number 3; exon_id "ENSMUSE00001612295.1"; level 2; mgi_id "MGI:1921327"; tag "TAGENE"; havana_gene "OTTMUSG00000062418.1";
chr9	ENSEMBL_gcm37	exon	112219672	112219930	0.00799604971913246	-	.	gene_id "ENSMUSG00000110876.3"; transcript_id "ENSMUSG00000110876.3_tx_6"; exon_id "chr9_112219672_112219930_-"; exonnum "4"; txlen "1081";
chr9	ENSEMBL_gcm37	exon	112219672	112219930	0.0022479506801527	-	.	gene_id "ENSMUSG00000110876.3"; transcript_id "ENSMUSG00000110876.3_tx_9"; exon_id "chr9_112219672_112219930_-"; exonnum "6"; txlen "1578";
chr9	HAVANA	transcript	112219672	112290731	0	-	.	gene_id "ENSMUSG00000110876.3"; transcript_id "ENSMUST00000310035.1"; gene_type "lncRNA"; gene_name "4933411E02Rik"; transcript_type "lncRNA"; transcript_name "4933411E02Rik-202"; level 2; mgi_id "MGI:1921327"; tag "TAGENE"; havana_gene "OTTMUSG00000062418.1";
chr9	HAVANA	exon	112219677	112219930	0	-	.	gene_id "ENSMUSG00000110876.3"; transcript_id "ENSMUST00000310037.1"; gene_type "lncRNA"; gene_name "4933411E02Rik"; transcript_type "lncRNA"; transcript_name "4933411E02Rik-204"; exon_number 2; exon_id "ENSMUSE00001612283.1"; level 2; mgi_id "MGI:1921327"; tag "TAGENE"; havana_gene "OTTMUSG00000062418.1";
chr9	HAVANA	exon	112219677	112219930	0	-	.	gene_id "ENSMUSG00000110876.3"; transcript_id "ENSMUST00000310036.1"; gene_type "lncRNA"; gene_name "4933411E02Rik"; transcript_type "lncRNA"; transcript_name "4933411E02Rik-203"; exon_number 4; exon_id "ENSMUSE00001612283.1"; level 2; mgi_id "MGI:1921327"; tag "basic"; tag "TAGENE"; havana_gene "OTTMUSG00000062418.1";
chr9	HAVANA	transcript	112219677	112286895	0	-	.	gene_id "ENSMUSG00000110876.3"; transcript_id "ENSMUST00000310037.1"; gene_type "lncRNA"; gene_name "4933411E02Rik"; transcript_type "lncRNA"; transcript_name "4933411E02Rik-204"; level 2; mgi_id "MGI:1921327"; tag "TAGENE"; havana_gene "OTTMUSG00000062418.1";
chr9	HAVANA	transcript	112219677	112290629	0	-	.	gene_id "ENSMUSG00000110876.3"; transcript_id "ENSMUST00000310036.1"; gene_type "lncRNA"; gene_name "4933411E02Rik"; transcript_type "lncRNA"; transcript_name "4933411E02Rik-203"; level 2; mgi_id "MGI:1921327"; tag "basic"; tag "TAGENE"; havana_gene "OTTMUSG00000062418.1";
chr9	HAVANA	exon	112258558	112258632	0	-	.	gene_id "ENSMUSG00000110876.3"; transcript_id "ENSMUST00000310038.1"; gene_type "lncRNA"; gene_name "4933411E02Rik"; transcript_type "lncRNA"; transcript_name "4933411E02Rik-205"; exon_number 2; exon_id "ENSMUSE00001612289.1"; level 2; mgi_id "MGI:1921327"; tag "TAGENE"; havana_gene "OTTMUSG00000062418.1";
chr9	HAVANA	exon	112258558	112258632	0	-	.	gene_id "ENSMUSG00000110876.3"; transcript_id "ENSMUST00000310036.1"; gene_type "lncRNA"; gene_name "4933411E02Rik"; transcript_type "lncRNA"; transcript_name "4933411E02Rik-203"; exon_number 3; exon_id "ENSMUSE00001612289.1"; level 2; mgi_id "MGI:1921327"; tag "basic"; tag "TAGENE"; havana_gene "OTTMUSG00000062418.1";
chr9	ENSEMBL_gcm37	exon	112258558	112258632	0.00799604971913246	-	.	gene_id "ENSMUSG00000110876.3"; transcript_id "ENSMUSG00000110876.3_tx_6"; exon_id "chr9_112258558_112258632_-"; exonnum "3"; txlen "1081";
chr9	HAVANA	exon	112258558	112258726	0	-	.	gene_id "ENSMUSG00000110876.3"; transcript_id "ENSMUST00000310039.1"; gene_type "lncRNA"; gene_name "4933411E02Rik"; transcript_type "lncRNA"; transcript_name "4933411E02Rik-206"; exon_number 1; exon_id "ENSMUSE00001612282.1"; level 2; mgi_id "MGI:1921327"; tag "TAGENE"; havana_gene "OTTMUSG00000062418.1";
chr9	HAVANA	exon	112264657	112264755	0	-	.	gene_id "ENSMUSG00000110876.3"; transcript_id "ENSMUST00000310038.1"; gene_type "lncRNA"; gene_name "4933411E02Rik"; transcript_type "lncRNA"; transcript_name "4933411E02Rik-205"; exon_number 1; exon_id "ENSMUSE00001612284.1"; level 2; mgi_id "MGI:1921327"; tag "TAGENE"; havana_gene "OTTMUSG00000062418.1";
chr9	HAVANA	exon	112283675	112284027	0	-	.	gene_id "ENSMUSG00000110876.3"; transcript_id "ENSMUST00000310040.1"; gene_type "lncRNA"; gene_name "4933411E02Rik"; transcript_type "lncRNA"; transcript_name "4933411E02Rik-207"; exon_number 3; exon_id "ENSMUSE00001612297.1"; level 2; mgi_id "MGI:1921327"; tag "TAGENE"; havana_gene "OTTMUSG00000062418.1";
chr9	ENSEMBL_gcm37	exon	112283675	112284027	0.00462929194265564	-	.	gene_id "ENSMUSG00000110876.3"; transcript_id "ENSMUSG00000110876.3_tx_8"; exon_id "chr9_112283675_112284027_-"; exonnum "3"; txlen "1100";
chr9	HAVANA	transcript	112283675	112290723	0	-	.	gene_id "ENSMUSG00000110876.3"; transcript_id "ENSMUST00000310040.1"; gene_type "lncRNA"; gene_name "4933411E02Rik"; transcript_type "lncRNA"; transcript_name "4933411E02Rik-207"; level 2; mgi_id "MGI:1921327"; tag "TAGENE"; havana_gene "OTTMUSG00000062418.1";
chr9	HAVANA	exon	112286655	112286786	0	-	.	gene_id "ENSMUSG00000110876.3"; transcript_id "ENSMUST00000310035.1"; gene_type "lncRNA"; gene_name "4933411E02Rik"; transcript_type "lncRNA"; transcript_name "4933411E02Rik-202"; exon_number 2; exon_id "ENSMUSE00001612285.1"; level 2; mgi_id "MGI:1921327"; tag "TAGENE"; havana_gene "OTTMUSG00000062418.1";
chr9	HAVANA	exon	112286655	112286786	0	-	.	gene_id "ENSMUSG00000110876.3"; transcript_id "ENSMUST00000310036.1"; gene_type "lncRNA"; gene_name "4933411E02Rik"; transcript_type "lncRNA"; transcript_name "4933411E02Rik-203"; exon_number 2; exon_id "ENSMUSE00001612285.1"; level 2; mgi_id "MGI:1921327"; tag "basic"; tag "TAGENE"; havana_gene "OTTMUSG00000062418.1";
chr9	HAVANA	exon	112286655	112286786	0	-	.	gene_id "ENSMUSG00000110876.3"; transcript_id "ENSMUST00000310040.1"; gene_type "lncRNA"; gene_name "4933411E02Rik"; transcript_type "lncRNA"; transcript_name "4933411E02Rik-207"; exon_number 2; exon_id "ENSMUSE00001612285.1"; level 2; mgi_id "MGI:1921327"; tag "TAGENE"; havana_gene "OTTMUSG00000062418.1";
chr9	ENSEMBL_gcm37	exon	112286655	112286786	0.00799604971913246	-	.	gene_id "ENSMUSG00000110876.3"; transcript_id "ENSMUSG00000110876.3_tx_6"; exon_id "chr9_112286655_112286786_-"; exonnum "2"; txlen "1081";
chr9	ENSEMBL_gcm37	exon	112286655	112286786	0.00462929194265564	-	.	gene_id "ENSMUSG00000110876.3"; transcript_id "ENSMUSG00000110876.3_tx_8"; exon_id "chr9_112286655_112286786_-"; exonnum "2"; txlen "1100";
chr9	ENSEMBL_gcm37	exon	112286655	112286786	0.0022479506801527	-	.	gene_id "ENSMUSG00000110876.3"; transcript_id "ENSMUSG00000110876.3_tx_9"; exon_id "chr9_112286655_112286786_-"; exonnum "5"; txlen "1578";
chr9	HAVANA	exon	112286655	112286895	0	-	.	gene_id "ENSMUSG00000110876.3"; transcript_id "ENSMUST00000310037.1"; gene_type "lncRNA"; gene_name "4933411E02Rik"; transcript_type "lncRNA"; transcript_name "4933411E02Rik-204"; exon_number 1; exon_id "ENSMUSE00001612287.1"; level 2; mgi_id "MGI:1921327"; tag "TAGENE"; havana_gene "OTTMUSG00000062418.1";
chr9	HAVANA	exon	112290222	112290299	0	-	.	gene_id "ENSMUSG00000110876.3"; transcript_id "ENSMUST00000310041.1"; gene_type "lncRNA"; gene_name "4933411E02Rik"; transcript_type "lncRNA"; transcript_name "4933411E02Rik-208"; exon_number 2; exon_id "ENSMUSE00001612288.1"; level 2; mgi_id "MGI:1921327"; tag "TAGENE"; havana_gene "OTTMUSG00000062418.1";
chr9	HAVANA	transcript	112290222	112290709	0	-	.	gene_id "ENSMUSG00000110876.3"; transcript_id "ENSMUST00000310041.1"; gene_type "lncRNA"; gene_name "4933411E02Rik"; transcript_type "lncRNA"; transcript_name "4933411E02Rik-208"; level 2; mgi_id "MGI:1921327"; tag "TAGENE"; havana_gene "OTTMUSG00000062418.1";
chr9	HAVANA	exon	112290428	112290629	0	-	.	gene_id "ENSMUSG00000110876.3"; transcript_id "ENSMUST00000310036.1"; gene_type "lncRNA"; gene_name "4933411E02Rik"; transcript_type "lncRNA"; transcript_name "4933411E02Rik-203"; exon_number 1; exon_id "ENSMUSE00001612290.1"; level 2; mgi_id "MGI:1921327"; tag "basic"; tag "TAGENE"; havana_gene "OTTMUSG00000062418.1";
chr9	HAVANA	exon	112290428	112290709	0	-	.	gene_id "ENSMUSG00000110876.3"; transcript_id "ENSMUST00000310041.1"; gene_type "lncRNA"; gene_name "4933411E02Rik"; transcript_type "lncRNA"; transcript_name "4933411E02Rik-208"; exon_number 1; exon_id "ENSMUSE00001612291.1"; level 2; mgi_id "MGI:1921327"; tag "TAGENE"; havana_gene "OTTMUSG00000062418.1";
chr9	HAVANA	exon	112290428	112290723	0	-	.	gene_id "ENSMUSG00000110876.3"; transcript_id "ENSMUST00000310040.1"; gene_type "lncRNA"; gene_name "4933411E02Rik"; transcript_type "lncRNA"; transcript_name "4933411E02Rik-207"; exon_number 1; exon_id "ENSMUSE00001612286.1"; level 2; mgi_id "MGI:1921327"; tag "TAGENE"; havana_gene "OTTMUSG00000062418.1";
chr9	HAVANA	exon	112290428	112290731	0	-	.	gene_id "ENSMUSG00000110876.3"; transcript_id "ENSMUST00000310035.1"; gene_type "lncRNA"; gene_name "4933411E02Rik"; transcript_type "lncRNA"; transcript_name "4933411E02Rik-202"; exon_number 1; exon_id "ENSMUSE00001612299.1"; level 2; mgi_id "MGI:1921327"; tag "TAGENE"; havana_gene "OTTMUSG00000062418.1";
chr9	HAVANA	exon	112290428	112290737	0	-	.	gene_id "ENSMUSG00000110876.3"; transcript_id "ENSMUST00000216779.3"; gene_type "lncRNA"; gene_name "4933411E02Rik"; transcript_type "lncRNA"; transcript_name "4933411E02Rik-201"; exon_number 1; exon_id "ENSMUSE00001612293.1"; level 2; transcript_support_level "1"; mgi_id "MGI:1921327"; tag "basic"; tag "Ensembl_canonical"; tag "GENCODE_Primary"; tag "TAGENE"; havana_gene "OTTMUSG00000062418.1"; havana_transcript "OTTMUST00000152191.1";
chr9	sragcm37_mid	exon	112290428	112291042	0.00799604971913246	-	.	gene_id "ENSMUSG00000110876.3"; transcript_id "ENSMUSG00000110876.3_tx_6"; exon_id "chr9_112290428_112291042_-"; exonnum "1"; txlen "1081";
chr9	sragcm37_mid	exon	112290428	112291042	0.00462929194265564	-	.	gene_id "ENSMUSG00000110876.3"; transcript_id "ENSMUSG00000110876.3_tx_8"; exon_id "chr9_112290428_112291042_-"; exonnum "1"; txlen "1100";
chr9	sragcm37_mid	exon	112290428	112291042	0.0022479506801527	-	.	gene_id "ENSMUSG00000110876.3"; transcript_id "ENSMUSG00000110876.3_tx_9"; exon_id "chr9_112290428_112291042_-"; exonnum "4"; txlen "1578";
chr9	sragcm37_mid	exon	112325819	112325901	0.0022479506801527	-	.	gene_id "ENSMUSG00000110876.3"; transcript_id "ENSMUSG00000110876.3_tx_9"; exon_id "chr9_112325819_112325901_-"; exonnum "3"; txlen "1578";
chr9	sragcm37_mid	exon	112326398	112326512	0.0022479506801527	-	.	gene_id "ENSMUSG00000110876.3"; transcript_id "ENSMUSG00000110876.3_tx_9"; exon_id "chr9_112326398_112326512_-"; exonnum "2"; txlen "1578";
chr9	sragcm37_ss	exon	112379985	112380358	0.0022479506801527	-	.	gene_id "ENSMUSG00000110876.3"; transcript_id "ENSMUSG00000110876.3_tx_9"; exon_id "chr9_112379985_112380358_-"; exonnum "1"; txlen "1578";
chr9	HAVANA	exon	112505725	112505953	0	-	.	gene_id "ENSMUSG00000129642.1"; transcript_id "ENSMUST00000294859.1"; gene_type "lncRNA"; gene_name "ENSMUSG00000129642"; transcript_type "lncRNA"; transcript_name "ENSMUST00000294859"; exon_number 2; exon_id "ENSMUSE00001583670.1"; level 2; tag "basic"; tag "Ensembl_canonical"; tag "GENCODE_Primary"; tag "TAGENE";
chr9	HAVANA	gene	112505725	112514207	0	-	.	gene_id "ENSMUSG00000129642.1"; gene_type "lncRNA"; gene_name "ENSMUSG00000129642"; level 2;
chr9	HAVANA	transcript	112505725	112514207	0	-	.	gene_id "ENSMUSG00000129642.1"; transcript_id "ENSMUST00000294859.1"; gene_type "lncRNA"; gene_name "ENSMUSG00000129642"; transcript_type "lncRNA"; transcript_name "ENSMUST00000294859"; level 2; tag "basic"; tag "Ensembl_canonical"; tag "GENCODE_Primary"; tag "TAGENE";
chr9	HAVANA	exon	112514045	112514207	0	-	.	gene_id "ENSMUSG00000129642.1"; transcript_id "ENSMUST00000294859.1"; gene_type "lncRNA"; gene_name "ENSMUSG00000129642"; transcript_type "lncRNA"; transcript_name "ENSMUST00000294859"; exon_number 1; exon_id "ENSMUSE00001583671.1"; level 2; tag "basic"; tag "Ensembl_canonical"; tag "GENCODE_Primary"; tag "TAGENE";
chr9	HAVANA	exon	112548073	112548387	0	-	.	gene_id "ENSMUSG00000128318.1"; transcript_id "ENSMUST00000286797.1"; gene_type "lncRNA"; gene_name "ENSMUSG00000128318"; transcript_type "lncRNA"; transcript_name "ENSMUST00000286797"; exon_number 2; exon_id "ENSMUSE00001568464.1"; level 2; tag "basic"; tag "Ensembl_canonical"; tag "GENCODE_Primary"; tag "TAGENE";
chr9	ENSEMBL_gcm37	exon	112548073	112548387	0.0213279440690852	-	.	gene_id "ENSMUSG00000128318.1"; transcript_id "ENSMUSG00000128318.1_tx_2"; exon_id "chr9_112548073_112548387_-"; exonnum "4"; txlen "786";
chr9	HAVANA	gene	112548073	112554805	0	-	.	gene_id "ENSMUSG00000128318.1"; gene_type "lncRNA"; gene_name "ENSMUSG00000128318"; level 2;
chr9	HAVANA	transcript	112548073	112554805	0	-	.	gene_id "ENSMUSG00000128318.1"; transcript_id "ENSMUST00000286797.1"; gene_type "lncRNA"; gene_name "ENSMUSG00000128318"; transcript_type "lncRNA"; transcript_name "ENSMUST00000286797"; level 2; tag "basic"; tag "Ensembl_canonical"; tag "GENCODE_Primary"; tag "TAGENE";
chr9	HAVANA	exon	112554730	112554805	0	-	.	gene_id "ENSMUSG00000128318.1"; transcript_id "ENSMUST00000286797.1"; gene_type "lncRNA"; gene_name "ENSMUSG00000128318"; transcript_type "lncRNA"; transcript_name "ENSMUST00000286797"; exon_number 1; exon_id "ENSMUSE00001568465.1"; level 2; tag "basic"; tag "Ensembl_canonical"; tag "GENCODE_Primary"; tag "TAGENE";
chr9	sragcm37_mid	exon	112561056	112561347	0.0213279440690852	-	.	gene_id "ENSMUSG00000128318.1"; transcript_id "ENSMUSG00000128318.1_tx_2"; exon_id "chr9_112561056_112561347_-"; exonnum "3"; txlen "786";
chr9	sragcm37_mid	exon	112563383	112563479	0.0213279440690852	-	.	gene_id "ENSMUSG00000128318.1"; transcript_id "ENSMUSG00000128318.1_tx_2"; exon_id "chr9_112563383_112563479_-"; exonnum "2"; txlen "786";
chr9	sragcm37_mid	exon	112564967	112565048	0.0213279440690852	-	.	gene_id "ENSMUSG00000128318.1"; transcript_id "ENSMUSG00000128318.1_tx_2"; exon_id "chr9_112564967_112565048_-"; exonnum "1"; txlen "786";
chr9	sragcm37_es	exon	112574525	112574637	0.0187275901316523	-	.	gene_id "ENSMUSG00000124417.1"; transcript_id "ENSMUSG00000124417.1_tx_3"; exon_id "chr9_112574525_112574637_-"; exonnum "4"; txlen "855";
chr9	sragcm37_mid	exon	112577931	112578138	0.0187275901316523	-	.	gene_id "ENSMUSG00000124417.1"; transcript_id "ENSMUSG00000124417.1_tx_3"; exon_id "chr9_112577931_112578138_-"; exonnum "3"; txlen "855";
chr9	HAVANA	exon	112600218	112600823	0	-	.	gene_id "ENSMUSG00000124417.1"; transcript_id "ENSMUST00000263647.1"; gene_type "lncRNA"; gene_name "ENSMUSG00000124417"; transcript_type "lncRNA"; transcript_name "ENSMUST00000263647"; exon_number 2; exon_id "ENSMUSE00001523397.1"; level 2; tag "Ensembl_canonical"; tag "GENCODE_Primary"; tag "TAGENE";
chr9	HAVANA	transcript	112600218	112631321	0	-	.	gene_id "ENSMUSG00000124417.1"; transcript_id "ENSMUST00000263647.1"; gene_type "lncRNA"; gene_name "ENSMUSG00000124417"; transcript_type "lncRNA"; transcript_name "ENSMUST00000263647"; level 2; tag "Ensembl_canonical"; tag "GENCODE_Primary"; tag "TAGENE";
chr9	HAVANA	gene	112600218	112631394	0	-	.	gene_id "ENSMUSG00000124417.1"; gene_type "lncRNA"; gene_name "ENSMUSG00000124417"; level 2;
chr9	sragcm37_mid	exon	112600638	112600823	0.0187275901316523	-	.	gene_id "ENSMUSG00000124417.1"; transcript_id "ENSMUSG00000124417.1_tx_3"; exon_id "chr9_112600638_112600823_-"; exonnum "2"; txlen "855";
chr9	HAVANA	exon	112610781	112611780	0	-	.	gene_id "ENSMUSG00000124417.1"; transcript_id "ENSMUST00000263649.1"; gene_type "lncRNA"; gene_name "ENSMUSG00000124417"; transcript_type "lncRNA"; transcript_name "ENSMUST00000263649"; exon_number 2; exon_id "ENSMUSE00001523396.1"; level 2; tag "TAGENE";
chr9	HAVANA	exon	112610781	112611823	0	-	.	gene_id "ENSMUSG00000124417.1"; transcript_id "ENSMUST00000263650.1"; gene_type "lncRNA"; gene_name "ENSMUSG00000124417"; transcript_type "lncRNA"; transcript_name "ENSMUST00000263650"; exon_number 3; exon_id "ENSMUSE00001523392.1"; level 2; tag "basic"; tag "TAGENE";
chr9	HAVANA	exon	112610781	112611823	0	-	.	gene_id "ENSMUSG00000124417.1"; transcript_id "ENSMUST00000263648.1"; gene_type "lncRNA"; gene_name "ENSMUSG00000124417"; transcript_type "lncRNA"; transcript_name "ENSMUST00000263648"; exon_number 2; exon_id "ENSMUSE00001523392.1"; level 2; tag "TAGENE";
chr9	HAVANA	transcript	112610781	112631336	0	-	.	gene_id "ENSMUSG00000124417.1"; transcript_id "ENSMUST00000263650.1"; gene_type "lncRNA"; gene_name "ENSMUSG00000124417"; transcript_type "lncRNA"; transcript_name "ENSMUST00000263650"; level 2; tag "basic"; tag "TAGENE";
chr9	HAVANA	transcript	112610781	112631394	0	-	.	gene_id "ENSMUSG00000124417.1"; transcript_id "ENSMUST00000263648.1"; gene_type "lncRNA"; gene_name "ENSMUSG00000124417"; transcript_type "lncRNA"; transcript_name "ENSMUST00000263648"; level 2; tag "TAGENE";
chr9	HAVANA	transcript	112610781	112631394	0	-	.	gene_id "ENSMUSG00000124417.1"; transcript_id "ENSMUST00000263649.1"; gene_type "lncRNA"; gene_name "ENSMUSG00000124417"; transcript_type "lncRNA"; transcript_name "ENSMUST00000263649"; level 2; tag "TAGENE";
chr9	HAVANA	exon	112611103	112611780	0	-	.	gene_id "ENSMUSG00000124417.1"; transcript_id "ENSMUST00000263651.1"; gene_type "lncRNA"; gene_name "ENSMUSG00000124417"; transcript_type "lncRNA"; transcript_name "ENSMUST00000263651"; exon_number 3; exon_id "ENSMUSE00001523390.1"; level 2; tag "TAGENE";
chr9	HAVANA	transcript	112611103	112631336	0	-	.	gene_id "ENSMUSG00000124417.1"; transcript_id "ENSMUST00000263651.1"; gene_type "lncRNA"; gene_name "ENSMUSG00000124417"; transcript_type "lncRNA"; transcript_name "ENSMUST00000263651"; level 2; tag "TAGENE";
chr9	HAVANA	exon	112616734	112616837	0	-	.	gene_id "ENSMUSG00000124417.1"; transcript_id "ENSMUST00000263650.1"; gene_type "lncRNA"; gene_name "ENSMUSG00000124417"; transcript_type "lncRNA"; transcript_name "ENSMUST00000263650"; exon_number 2; exon_id "ENSMUSE00001523394.1"; level 2; tag "basic"; tag "TAGENE";
chr9	HAVANA	exon	112616734	112616837	0	-	.	gene_id "ENSMUSG00000124417.1"; transcript_id "ENSMUST00000263651.1"; gene_type "lncRNA"; gene_name "ENSMUSG00000124417"; transcript_type "lncRNA"; transcript_name "ENSMUST00000263651"; exon_number 2; exon_id "ENSMUSE00001523394.1"; level 2; tag "TAGENE";
chr9	HAVANA	exon	112630989	112631321	0	-	.	gene_id "ENSMUSG00000124417.1"; transcript_id "ENSMUST00000263647.1"; gene_type "lncRNA"; gene_name "ENSMUSG00000124417"; transcript_type "lncRNA"; transcript_name "ENSMUST00000263647"; exon_number 1; exon_id "ENSMUSE00001523391.1"; level 2; tag "Ensembl_canonical"; tag "GENCODE_Primary"; tag "TAGENE";
chr9	HAVANA	exon	112630989	112631336	0	-	.	gene_id "ENSMUSG00000124417.1"; transcript_id "ENSMUST00000263650.1"; gene_type "lncRNA"; gene_name "ENSMUSG00000124417"; transcript_type "lncRNA"; transcript_name "ENSMUST00000263650"; exon_number 1; exon_id "ENSMUSE00001523395.1"; level 2; tag "basic"; tag "TAGENE";
chr9	HAVANA	exon	112630989	112631336	0	-	.	gene_id "ENSMUSG00000124417.1"; transcript_id "ENSMUST00000263651.1"; gene_type "lncRNA"; gene_name "ENSMUSG00000124417"; transcript_type "lncRNA"; transcript_name "ENSMUST00000263651"; exon_number 1; exon_id "ENSMUSE00001523395.1"; level 2; tag "TAGENE";
chr9	ENSEMBL_gcm37	exon	112630989	112631336	0.0187275901316523	-	.	gene_id "ENSMUSG00000124417.1"; transcript_id "ENSMUSG00000124417.1_tx_3"; exon_id "chr9_112630989_112631336_-"; exonnum "1"; txlen "855";
chr9	HAVANA	exon	112630989	112631394	0	-	.	gene_id "ENSMUSG00000124417.1"; transcript_id "ENSMUST00000263648.1"; gene_type "lncRNA"; gene_name "ENSMUSG00000124417"; transcript_type "lncRNA"; transcript_name "ENSMUST00000263648"; exon_number 1; exon_id "ENSMUSE00001523393.1"; level 2; tag "TAGENE";
chr9	HAVANA	exon	112630989	112631394	0	-	.	gene_id "ENSMUSG00000124417.1"; transcript_id "ENSMUST00000263649.1"; gene_type "lncRNA"; gene_name "ENSMUSG00000124417"; transcript_type "lncRNA"; transcript_name "ENSMUST00000263649"; exon_number 1; exon_id "ENSMUSE00001523393.1"; level 2; tag "TAGENE";
chr9	HAVANA	exon	112655328	112656000	0	-	.	gene_id "ENSMUSG00000124492.1"; transcript_id "ENSMUST00000263977.1"; gene_type "lncRNA"; gene_name "ENSMUSG00000124492"; transcript_type "lncRNA"; transcript_name "ENSMUST00000263977"; exon_number 2; exon_id "ENSMUSE00001524061.1"; level 2; tag "basic"; tag "TAGENE";
chr9	HAVANA	transcript	112655328	112658190	0	-	.	gene_id "ENSMUSG00000124492.1"; transcript_id "ENSMUST00000263977.1"; gene_type "lncRNA"; gene_name "ENSMUSG00000124492"; transcript_type "lncRNA"; transcript_name "ENSMUST00000263977"; level 2; tag "basic"; tag "TAGENE";
chr9	HAVANA	gene	112655328	112658232	0	-	.	gene_id "ENSMUSG00000124492.1"; gene_type "lncRNA"; gene_name "ENSMUSG00000124492"; level 2;
chr9	HAVANA	exon	112655333	112656000	0	-	.	gene_id "ENSMUSG00000124492.1"; transcript_id "ENSMUST00000263975.1"; gene_type "lncRNA"; gene_name "ENSMUSG00000124492"; transcript_type "lncRNA"; transcript_name "ENSMUST00000263975"; exon_number 2; exon_id "ENSMUSE00001524062.1"; level 2; tag "Ensembl_canonical"; tag "GENCODE_Primary"; tag "TAGENE";
chr9	HAVANA	exon	112655333	112656020	0	-	.	gene_id "ENSMUSG00000124492.1"; transcript_id "ENSMUST00000263976.1"; gene_type "lncRNA"; gene_name "ENSMUSG00000124492"; transcript_type "lncRNA"; transcript_name "ENSMUST00000263976"; exon_number 2; exon_id "ENSMUSE00001524060.1"; level 2; tag "TAGENE";
chr9	HAVANA	transcript	112655333	112658198	0	-	.	gene_id "ENSMUSG00000124492.1"; transcript_id "ENSMUST00000263976.1"; gene_type "lncRNA"; gene_name "ENSMUSG00000124492"; transcript_type "lncRNA"; transcript_name "ENSMUST00000263976"; level 2; tag "TAGENE";
chr9	HAVANA	transcript	112655333	112658232	0	-	.	gene_id "ENSMUSG00000124492.1"; transcript_id "ENSMUST00000263975.1"; gene_type "lncRNA"; gene_name "ENSMUSG00000124492"; transcript_type "lncRNA"; transcript_name "ENSMUST00000263975"; level 2; tag "Ensembl_canonical"; tag "GENCODE_Primary"; tag "TAGENE";
chr9	HAVANA	exon	112657988	112658190	0	-	.	gene_id "ENSMUSG00000124492.1"; transcript_id "ENSMUST00000263977.1"; gene_type "lncRNA"; gene_name "ENSMUSG00000124492"; transcript_type "lncRNA"; transcript_name "ENSMUST00000263977"; exon_number 1; exon_id "ENSMUSE00001524059.1"; level 2; tag "basic"; tag "TAGENE";
chr9	HAVANA	exon	112658057	112658198	0	-	.	gene_id "ENSMUSG00000124492.1"; transcript_id "ENSMUST00000263976.1"; gene_type "lncRNA"; gene_name "ENSMUSG00000124492"; transcript_type "lncRNA"; transcript_name "ENSMUST00000263976"; exon_number 1; exon_id "ENSMUSE00001524063.1"; level 2; tag "TAGENE";
chr9	HAVANA	exon	112658057	112658232	0	-	.	gene_id "ENSMUSG00000124492.1"; transcript_id "ENSMUST00000263975.1"; gene_type "lncRNA"; gene_name "ENSMUSG00000124492"; transcript_type "lncRNA"; transcript_name "ENSMUST00000263975"; exon_number 1; exon_id "ENSMUSE00001524058.1"; level 2; tag "Ensembl_canonical"; tag "GENCODE_Primary"; tag "TAGENE";
chr9	HAVANA	exon	112756537	112757023	0	-	.	gene_id "ENSMUSG00000124628.1"; transcript_id "ENSMUST00000265058.1"; gene_type "lncRNA"; gene_name "ENSMUSG00000124628"; transcript_type "lncRNA"; transcript_name "ENSMUST00000265058"; exon_number 3; exon_id "ENSMUSE00001526133.1"; level 2; tag "basic"; tag "Ensembl_canonical"; tag "GENCODE_Primary"; tag "TAGENE";
chr9	HAVANA	gene	112756537	112851156	0	-	.	gene_id "ENSMUSG00000124628.1"; gene_type "lncRNA"; gene_name "ENSMUSG00000124628"; level 2;
chr9	HAVANA	transcript	112756537	112851156	0	-	.	gene_id "ENSMUSG00000124628.1"; transcript_id "ENSMUST00000265058.1"; gene_type "lncRNA"; gene_name "ENSMUSG00000124628"; transcript_type "lncRNA"; transcript_name "ENSMUST00000265058"; level 2; tag "basic"; tag "Ensembl_canonical"; tag "GENCODE_Primary"; tag "TAGENE";
chr9	HAVANA	exon	112842780	112842845	0	-	.	gene_id "ENSMUSG00000124628.1"; transcript_id "ENSMUST00000265058.1"; gene_type "lncRNA"; gene_name "ENSMUSG00000124628"; transcript_type "lncRNA"; transcript_name "ENSMUST00000265058"; exon_number 2; exon_id "ENSMUSE00001526135.1"; level 2; tag "basic"; tag "Ensembl_canonical"; tag "GENCODE_Primary"; tag "TAGENE";
chr9	HAVANA	exon	112851018	112851156	0	-	.	gene_id "ENSMUSG00000124628.1"; transcript_id "ENSMUST00000265058.1"; gene_type "lncRNA"; gene_name "ENSMUSG00000124628"; transcript_type "lncRNA"; transcript_name "ENSMUST00000265058"; exon_number 1; exon_id "ENSMUSE00001526134.1"; level 2; tag "basic"; tag "Ensembl_canonical"; tag "GENCODE_Primary"; tag "TAGENE";
chr9	HAVANA	exon	112869676	112870686	0	-	.	gene_id "ENSMUSG00000110996.3"; transcript_id "ENSMUST00000312009.1"; gene_type "lncRNA"; gene_name "Gm36251"; transcript_type "lncRNA"; transcript_name "Gm36251-203"; exon_number 5; exon_id "ENSMUSE00001616154.1"; level 2; mgi_id "MGI:5595410"; tag "basic"; tag "Ensembl_canonical"; tag "GENCODE_Primary"; tag "TAGENE"; havana_gene "OTTMUSG00000062430.1";
chr9	HAVANA	transcript	112869676	112952284	0	-	.	gene_id "ENSMUSG00000110996.3"; transcript_id "ENSMUST00000312009.1"; gene_type "lncRNA"; gene_name "Gm36251"; transcript_type "lncRNA"; transcript_name "Gm36251-203"; level 2; mgi_id "MGI:5595410"; tag "basic"; tag "Ensembl_canonical"; tag "GENCODE_Primary"; tag "TAGENE"; havana_gene "OTTMUSG00000062430.1";
chr9	HAVANA	gene	112869676	112952555	0	-	.	gene_id "ENSMUSG00000110996.3"; gene_type "lncRNA"; gene_name "Gm36251"; level 2; mgi_id "MGI:5595410"; havana_gene "OTTMUSG00000062430.1";
chr9	HAVANA	exon	112869795	112870686	0	-	.	gene_id "ENSMUSG00000110996.3"; transcript_id "ENSMUST00000312010.1"; gene_type "lncRNA"; gene_name "Gm36251"; transcript_type "lncRNA"; transcript_name "Gm36251-204"; exon_number 3; exon_id "ENSMUSE00001616166.1"; level 2; mgi_id "MGI:5595410"; tag "TAGENE"; havana_gene "OTTMUSG00000062430.1";
chr9	HAVANA	transcript	112869795	112952307	0	-	.	gene_id "ENSMUSG00000110996.3"; transcript_id "ENSMUST00000312010.1"; gene_type "lncRNA"; gene_name "Gm36251"; transcript_type "lncRNA"; transcript_name "Gm36251-204"; level 2; mgi_id "MGI:5595410"; tag "TAGENE"; havana_gene "OTTMUSG00000062430.1";
chr9	HAVANA	exon	112869874	112870686	0	-	.	gene_id "ENSMUSG00000110996.3"; transcript_id "ENSMUST00000312015.1"; gene_type "lncRNA"; gene_name "Gm36251"; transcript_type "lncRNA"; transcript_name "Gm36251-209"; exon_number 4; exon_id "ENSMUSE00001616173.1"; level 2; mgi_id "MGI:5595410"; tag "TAGENE"; havana_gene "OTTMUSG00000062430.1";
chr9	HAVANA	transcript	112869874	112940758	0	-	.	gene_id "ENSMUSG00000110996.3"; transcript_id "ENSMUST00000312015.1"; gene_type "lncRNA"; gene_name "Gm36251"; transcript_type "lncRNA"; transcript_name "Gm36251-209"; level 2; mgi_id "MGI:5595410"; tag "TAGENE"; havana_gene "OTTMUSG00000062430.1";
chr9	HAVANA	exon	112869876	112870686	0	-	.	gene_id "ENSMUSG00000110996.3"; transcript_id "ENSMUST00000312012.1"; gene_type "lncRNA"; gene_name "Gm36251"; transcript_type "lncRNA"; transcript_name "Gm36251-206"; exon_number 3; exon_id "ENSMUSE00001616170.1"; level 2; mgi_id "MGI:5595410"; tag "TAGENE"; havana_gene "OTTMUSG00000062430.1";
chr9	HAVANA	exon	112869876	112870686	0	-	.	gene_id "ENSMUSG00000110996.3"; transcript_id "ENSMUST00000312013.1"; gene_type "lncRNA"; gene_name "Gm36251"; transcript_type "lncRNA"; transcript_name "Gm36251-207"; exon_number 4; exon_id "ENSMUSE00001616170.1"; level 2; mgi_id "MGI:5595410"; tag "TAGENE"; havana_gene "OTTMUSG00000062430.1";
chr9	HAVANA	transcript	112869876	112952307	0	-	.	gene_id "ENSMUSG00000110996.3"; transcript_id "ENSMUST00000312012.1"; gene_type "lncRNA"; gene_name "Gm36251"; transcript_type "lncRNA"; transcript_name "Gm36251-206"; level 2; mgi_id "MGI:5595410"; tag "TAGENE"; havana_gene "OTTMUSG00000062430.1";
chr9	HAVANA	transcript	112869876	112952307	0	-	.	gene_id "ENSMUSG00000110996.3"; transcript_id "ENSMUST00000312013.1"; gene_type "lncRNA"; gene_name "Gm36251"; transcript_type "lncRNA"; transcript_name "Gm36251-207"; level 2; mgi_id "MGI:5595410"; tag "TAGENE"; havana_gene "OTTMUSG00000062430.1";
chr9	HAVANA	exon	112869904	112870686	0	-	.	gene_id "ENSMUSG00000110996.3"; transcript_id "ENSMUST00000312063.1"; gene_type "lncRNA"; gene_name "Gm36251"; transcript_type "lncRNA"; transcript_name "Gm36251-257"; exon_number 4; exon_id "ENSMUSE00001616202.1"; level 2; mgi_id "MGI:5595410"; tag "TAGENE"; havana_gene "OTTMUSG00000062430.1";
chr9	HAVANA	exon	112869904	112870686	0	-	.	gene_id "ENSMUSG00000110996.3"; transcript_id "ENSMUST00000312062.1"; gene_type "lncRNA"; gene_name "Gm36251"; transcript_type "lncRNA"; transcript_name "Gm36251-256"; exon_number 4; exon_id "ENSMUSE00001616202.1"; level 2; mgi_id "MGI:5595410"; tag "TAGENE"; havana_gene "OTTMUSG00000062430.1";
chr9	HAVANA	exon	112869904	112870686	0	-	.	gene_id "ENSMUSG00000110996.3"; transcript_id "ENSMUST00000312061.1"; gene_type "lncRNA"; gene_name "Gm36251"; transcript_type "lncRNA"; transcript_name "Gm36251-255"; exon_number 3; exon_id "ENSMUSE00001616202.1"; level 2; mgi_id "MGI:5595410"; tag "TAGENE"; havana_gene "OTTMUSG00000062430.1";
chr9	HAVANA	exon	112869904	112870686	0	-	.	gene_id "ENSMUSG00000110996.3"; transcript_id "ENSMUST00000312014.1"; gene_type "lncRNA"; gene_name "Gm36251"; transcript_type "lncRNA"; transcript_name "Gm36251-208"; exon_number 4; exon_id "ENSMUSE00001616202.1"; level 2; mgi_id "MGI:5595410"; tag "TAGENE"; havana_gene "OTTMUSG00000062430.1";
chr9	HAVANA	exon	112869904	112870686	0	-	.	gene_id "ENSMUSG00000110996.3"; transcript_id "ENSMUST00000312011.1"; gene_type "lncRNA"; gene_name "Gm36251"; transcript_type "lncRNA"; transcript_name "Gm36251-205"; exon_number 4; exon_id "ENSMUSE00001616202.1"; level 2; mgi_id "MGI:5595410"; tag "TAGENE"; havana_gene "OTTMUSG00000062430.1";
chr9	HAVANA	transcript	112869904	112886044	0	-	.	gene_id "ENSMUSG00000110996.3"; transcript_id "ENSMUST00000312063.1"; gene_type "lncRNA"; gene_name "Gm36251"; transcript_type "lncRNA"; transcript_name "Gm36251-257"; level 2; mgi_id "MGI:5595410"; tag "TAGENE"; havana_gene "OTTMUSG00000062430.1";
chr9	HAVANA	transcript	112869904	112886057	0	-	.	gene_id "ENSMUSG00000110996.3"; transcript_id "ENSMUST00000312062.1"; gene_type "lncRNA"; gene_name "Gm36251"; transcript_type "lncRNA"; transcript_name "Gm36251-256"; level 2; mgi_id "MGI:5595410"; tag "TAGENE"; havana_gene "OTTMUSG00000062430.1";
chr9	HAVANA	transcript	112869904	112886078	0	-	.	gene_id "ENSMUSG00000110996.3"; transcript_id "ENSMUST00000312061.1"; gene_type "lncRNA"; gene_name "Gm36251"; transcript_type "lncRNA"; transcript_name "Gm36251-255"; level 2; mgi_id "MGI:5595410"; tag "TAGENE"; havana_gene "OTTMUSG00000062430.1";
chr9	HAVANA	transcript	112869904	112952308	0	-	.	gene_id "ENSMUSG00000110996.3"; transcript_id "ENSMUST00000312014.1"; gene_type "lncRNA"; gene_name "Gm36251"; transcript_type "lncRNA"; transcript_name "Gm36251-208"; level 2; mgi_id "MGI:5595410"; tag "TAGENE"; havana_gene "OTTMUSG00000062430.1";
chr9	HAVANA	transcript	112869904	112952403	0	-	.	gene_id "ENSMUSG00000110996.3"; transcript_id "ENSMUST00000312011.1"; gene_type "lncRNA"; gene_name "Gm36251"; transcript_type "lncRNA"; transcript_name "Gm36251-205"; level 2; mgi_id "MGI:5595410"; tag "TAGENE"; havana_gene "OTTMUSG00000062430.1";
chr9	HAVANA	exon	112871451	112871505	0	-	.	gene_id "ENSMUSG00000110996.3"; transcript_id "ENSMUST00000312009.1"; gene_type "lncRNA"; gene_name "Gm36251"; transcript_type "lncRNA"; transcript_name "Gm36251-203"; exon_number 4; exon_id "ENSMUSE00001616178.1"; level 2; mgi_id "MGI:5595410"; tag "basic"; tag "Ensembl_canonical"; tag "GENCODE_Primary"; tag "TAGENE"; havana_gene "OTTMUSG00000062430.1";
chr9	HAVANA	exon	112871451	112871505	0	-	.	gene_id "ENSMUSG00000110996.3"; transcript_id "ENSMUST00000312063.1"; gene_type "lncRNA"; gene_name "Gm36251"; transcript_type "lncRNA"; transcript_name "Gm36251-257"; exon_number 3; exon_id "ENSMUSE00001616178.1"; level 2; mgi_id "MGI:5595410"; tag "TAGENE"; havana_gene "OTTMUSG00000062430.1";
chr9	HAVANA	exon	112871451	112871505	0	-	.	gene_id "ENSMUSG00000110996.3"; transcript_id "ENSMUST00000312062.1"; gene_type "lncRNA"; gene_name "Gm36251"; transcript_type "lncRNA"; transcript_name "Gm36251-256"; exon_number 3; exon_id "ENSMUSE00001616178.1"; level 2; mgi_id "MGI:5595410"; tag "TAGENE"; havana_gene "OTTMUSG00000062430.1";
chr9	HAVANA	exon	112871451	112871505	0	-	.	gene_id "ENSMUSG00000110996.3"; transcript_id "ENSMUST00000312011.1"; gene_type "lncRNA"; gene_name "Gm36251"; transcript_type "lncRNA"; transcript_name "Gm36251-205"; exon_number 3; exon_id "ENSMUSE00001616178.1"; level 2; mgi_id "MGI:5595410"; tag "TAGENE"; havana_gene "OTTMUSG00000062430.1";
chr9	HAVANA	exon	112872654	112872818	0	-	.	gene_id "ENSMUSG00000110996.3"; transcript_id "ENSMUST00000312012.1"; gene_type "lncRNA"; gene_name "Gm36251"; transcript_type "lncRNA"; transcript_name "Gm36251-206"; exon_number 2; exon_id "ENSMUSE00001616201.1"; level 2; mgi_id "MGI:5595410"; tag "TAGENE"; havana_gene "OTTMUSG00000062430.1";
chr9	HAVANA	exon	112872654	112872818	0	-	.	gene_id "ENSMUSG00000110996.3"; transcript_id "ENSMUST00000312063.1"; gene_type "lncRNA"; gene_name "Gm36251"; transcript_type "lncRNA"; transcript_name "Gm36251-257"; exon_number 2; exon_id "ENSMUSE00001616201.1"; level 2; mgi_id "MGI:5595410"; tag "TAGENE"; havana_gene "OTTMUSG00000062430.1";
chr9	HAVANA	exon	112872736	112872818	0	-	.	gene_id "ENSMUSG00000110996.3"; transcript_id "ENSMUST00000312009.1"; gene_type "lncRNA"; gene_name "Gm36251"; transcript_type "lncRNA"; transcript_name "Gm36251-203"; exon_number 3; exon_id "ENSMUSE00001616205.1"; level 2; mgi_id "MGI:5595410"; tag "basic"; tag "Ensembl_canonical"; tag "GENCODE_Primary"; tag "TAGENE"; havana_gene "OTTMUSG00000062430.1";
chr9	HAVANA	exon	112872736	112872818	0	-	.	gene_id "ENSMUSG00000110996.3"; transcript_id "ENSMUST00000312010.1"; gene_type "lncRNA"; gene_name "Gm36251"; transcript_type "lncRNA"; transcript_name "Gm36251-204"; exon_number 2; exon_id "ENSMUSE00001616205.1"; level 2; mgi_id "MGI:5595410"; tag "TAGENE"; havana_gene "OTTMUSG00000062430.1";
chr9	HAVANA	exon	112872736	112872818	0	-	.	gene_id "ENSMUSG00000110996.3"; transcript_id "ENSMUST00000312015.1"; gene_type "lncRNA"; gene_name "Gm36251"; transcript_type "lncRNA"; transcript_name "Gm36251-209"; exon_number 3; exon_id "ENSMUSE00001616205.1"; level 2; mgi_id "MGI:5595410"; tag "TAGENE"; havana_gene "OTTMUSG00000062430.1";
chr9	HAVANA	exon	112872736	112872818	0	-	.	gene_id "ENSMUSG00000110996.3"; transcript_id "ENSMUST00000312013.1"; gene_type "lncRNA"; gene_name "Gm36251"; transcript_type "lncRNA"; transcript_name "Gm36251-207"; exon_number 3; exon_id "ENSMUSE00001616205.1"; level 2; mgi_id "MGI:5595410"; tag "TAGENE"; havana_gene "OTTMUSG00000062430.1";
chr9	HAVANA	exon	112872736	112872818	0	-	.	gene_id "ENSMUSG00000110996.3"; transcript_id "ENSMUST00000312062.1"; gene_type "lncRNA"; gene_name "Gm36251"; transcript_type "lncRNA"; transcript_name "Gm36251-256"; exon_number 2; exon_id "ENSMUSE00001616205.1"; level 2; mgi_id "MGI:5595410"; tag "TAGENE"; havana_gene "OTTMUSG00000062430.1";
chr9	HAVANA	exon	112872736	112872818	0	-	.	gene_id "ENSMUSG00000110996.3"; transcript_id "ENSMUST00000312061.1"; gene_type "lncRNA"; gene_name "Gm36251"; transcript_type "lncRNA"; transcript_name "Gm36251-255"; exon_number 2; exon_id "ENSMUSE00001616205.1"; level 2; mgi_id "MGI:5595410"; tag "TAGENE"; havana_gene "OTTMUSG00000062430.1";
chr9	HAVANA	exon	112872736	112872818	0	-	.	gene_id "ENSMUSG00000110996.3"; transcript_id "ENSMUST00000312014.1"; gene_type "lncRNA"; gene_name "Gm36251"; transcript_type "lncRNA"; transcript_name "Gm36251-208"; exon_number 3; exon_id "ENSMUSE00001616205.1"; level 2; mgi_id "MGI:5595410"; tag "TAGENE"; havana_gene "OTTMUSG00000062430.1";
chr9	HAVANA	exon	112872736	112872818	0	-	.	gene_id "ENSMUSG00000110996.3"; transcript_id "ENSMUST00000312011.1"; gene_type "lncRNA"; gene_name "Gm36251"; transcript_type "lncRNA"; transcript_name "Gm36251-205"; exon_number 2; exon_id "ENSMUSE00001616205.1"; level 2; mgi_id "MGI:5595410"; tag "TAGENE"; havana_gene "OTTMUSG00000062430.1";
chr9	HAVANA	exon	112885918	112886044	0	-	.	gene_id "ENSMUSG00000110996.3"; transcript_id "ENSMUST00000312063.1"; gene_type "lncRNA"; gene_name "Gm36251"; transcript_type "lncRNA"; transcript_name "Gm36251-257"; exon_number 1; exon_id "ENSMUSE00001616180.1"; level 2; mgi_id "MGI:5595410"; tag "TAGENE"; havana_gene "OTTMUSG00000062430.1";
chr9	HAVANA	exon	112885918	112886057	0	-	.	gene_id "ENSMUSG00000110996.3"; transcript_id "ENSMUST00000312062.1"; gene_type "lncRNA"; gene_name "Gm36251"; transcript_type "lncRNA"; transcript_name "Gm36251-256"; exon_number 1; exon_id "ENSMUSE00001616203.1"; level 2; mgi_id "MGI:5595410"; tag "TAGENE"; havana_gene "OTTMUSG00000062430.1";
chr9	HAVANA	exon	112885918	112886078	0	-	.	gene_id "ENSMUSG00000110996.3"; transcript_id "ENSMUST00000312061.1"; gene_type "lncRNA"; gene_name "Gm36251"; transcript_type "lncRNA"; transcript_name "Gm36251-255"; exon_number 1; exon_id "ENSMUSE00001616151.1"; level 2; mgi_id "MGI:5595410"; tag "TAGENE"; havana_gene "OTTMUSG00000062430.1";
chr9	HAVANA	exon	112900043	112901323	0	-	.	gene_id "ENSMUSG00000110996.3"; transcript_id "ENSMUST00000312022.1"; gene_type "lncRNA"; gene_name "Gm36251"; transcript_type "lncRNA"; transcript_name "Gm36251-216"; exon_number 5; exon_id "ENSMUSE00001616195.1"; level 2; mgi_id "MGI:5595410"; tag "TAGENE"; havana_gene "OTTMUSG00000062430.1";
chr9	HAVANA	transcript	112900043	112952308	0	-	.	gene_id "ENSMUSG00000110996.3"; transcript_id "ENSMUST00000312022.1"; gene_type "lncRNA"; gene_name "Gm36251"; transcript_type "lncRNA"; transcript_name "Gm36251-216"; level 2; mgi_id "MGI:5595410"; tag "TAGENE"; havana_gene "OTTMUSG00000062430.1";
chr9	HAVANA	exon	112900046	112901323	0	-	.	gene_id "ENSMUSG00000110996.3"; transcript_id "ENSMUST00000312024.1"; gene_type "lncRNA"; gene_name "Gm36251"; transcript_type "lncRNA"; transcript_name "Gm36251-218"; exon_number 4; exon_id "ENSMUSE00001616184.1"; level 2; mgi_id "MGI:5595410"; tag "TAGENE"; havana_gene "OTTMUSG00000062430.1";
chr9	HAVANA	exon	112900046	112901323	0	-	.	gene_id "ENSMUSG00000110996.3"; transcript_id "ENSMUST00000312021.1"; gene_type "lncRNA"; gene_name "Gm36251"; transcript_type "lncRNA"; transcript_name "Gm36251-215"; exon_number 5; exon_id "ENSMUSE00001616184.1"; level 2; mgi_id "MGI:5595410"; tag "TAGENE"; havana_gene "OTTMUSG00000062430.1";
chr9	HAVANA	exon	112900046	112901323	0	-	.	gene_id "ENSMUSG00000110996.3"; transcript_id "ENSMUST00000312016.1"; gene_type "lncRNA"; gene_name "Gm36251"; transcript_type "lncRNA"; transcript_name "Gm36251-210"; exon_number 3; exon_id "ENSMUSE00001616184.1"; level 2; mgi_id "MGI:5595410"; tag "TAGENE"; havana_gene "OTTMUSG00000062430.1";
chr9	HAVANA	transcript	112900046	112952289	0	-	.	gene_id "ENSMUSG00000110996.3"; transcript_id "ENSMUST00000312024.1"; gene_type "lncRNA"; gene_name "Gm36251"; transcript_type "lncRNA"; transcript_name "Gm36251-218"; level 2; mgi_id "MGI:5595410"; tag "TAGENE"; havana_gene "OTTMUSG00000062430.1";
chr9	HAVANA	transcript	112900046	112952311	0	-	.	gene_id "ENSMUSG00000110996.3"; transcript_id "ENSMUST00000312021.1"; gene_type "lncRNA"; gene_name "Gm36251"; transcript_type "lncRNA"; transcript_name "Gm36251-215"; level 2; mgi_id "MGI:5595410"; tag "TAGENE"; havana_gene "OTTMUSG00000062430.1";
chr9	HAVANA	transcript	112900046	112952398	0	-	.	gene_id "ENSMUSG00000110996.3"; transcript_id "ENSMUST00000312016.1"; gene_type "lncRNA"; gene_name "Gm36251"; transcript_type "lncRNA"; transcript_name "Gm36251-210"; level 2; mgi_id "MGI:5595410"; tag "TAGENE"; havana_gene "OTTMUSG00000062430.1";
chr9	HAVANA	exon	112900049	112901323	0	-	.	gene_id "ENSMUSG00000110996.3"; transcript_id "ENSMUST00000312018.1"; gene_type "lncRNA"; gene_name "Gm36251"; transcript_type "lncRNA"; transcript_name "Gm36251-212"; exon_number 3; exon_id "ENSMUSE00001616208.1"; level 2; mgi_id "MGI:5595410"; tag "TAGENE"; havana_gene "OTTMUSG00000062430.1";
chr9	HAVANA	exon	112900049	112901323	0	-	.	gene_id "ENSMUSG00000110996.3"; transcript_id "ENSMUST00000312017.1"; gene_type "lncRNA"; gene_name "Gm36251"; transcript_type "lncRNA"; transcript_name "Gm36251-211"; exon_number 6; exon_id "ENSMUSE00001616208.1"; level 2; mgi_id "MGI:5595410"; tag "TAGENE"; havana_gene "OTTMUSG00000062430.1";
chr9	HAVANA	transcript	112900049	112952377	0	-	.	gene_id "ENSMUSG00000110996.3"; transcript_id "ENSMUST00000312018.1"; gene_type "lncRNA"; gene_name "Gm36251"; transcript_type "lncRNA"; transcript_name "Gm36251-212"; level 2; mgi_id "MGI:5595410"; tag "TAGENE"; havana_gene "OTTMUSG00000062430.1";
chr9	HAVANA	transcript	112900049	112952379	0	-	.	gene_id "ENSMUSG00000110996.3"; transcript_id "ENSMUST00000312017.1"; gene_type "lncRNA"; gene_name "Gm36251"; transcript_type "lncRNA"; transcript_name "Gm36251-211"; level 2; mgi_id "MGI:5595410"; tag "TAGENE"; havana_gene "OTTMUSG00000062430.1";
chr9	HAVANA	exon	112900050	112901323	0	-	.	gene_id "ENSMUSG00000110996.3"; transcript_id "ENSMUST00000312025.1"; gene_type "lncRNA"; gene_name "Gm36251"; transcript_type "lncRNA"; transcript_name "Gm36251-219"; exon_number 7; exon_id "ENSMUSE00001616207.1"; level 2; mgi_id "MGI:5595410"; tag "TAGENE"; havana_gene "OTTMUSG00000062430.1";
chr9	HAVANA	exon	112900050	112901323	0	-	.	gene_id "ENSMUSG00000110996.3"; transcript_id "ENSMUST00000312023.1"; gene_type "lncRNA"; gene_name "Gm36251"; transcript_type "lncRNA"; transcript_name "Gm36251-217"; exon_number 5; exon_id "ENSMUSE00001616207.1"; level 2; mgi_id "MGI:5595410"; tag "TAGENE"; havana_gene "OTTMUSG00000062430.1";
chr9	HAVANA	exon	112900050	112901323	0	-	.	gene_id "ENSMUSG00000110996.3"; transcript_id "ENSMUST00000312020.1"; gene_type "lncRNA"; gene_name "Gm36251"; transcript_type "lncRNA"; transcript_name "Gm36251-214"; exon_number 7; exon_id "ENSMUSE00001616207.1"; level 2; mgi_id "MGI:5595410"; tag "basic"; tag "TAGENE"; havana_gene "OTTMUSG00000062430.1";
chr9	HAVANA	exon	112900050	112901323	0	-	.	gene_id "ENSMUSG00000110996.3"; transcript_id "ENSMUST00000312019.1"; gene_type "lncRNA"; gene_name "Gm36251"; transcript_type "lncRNA"; transcript_name "Gm36251-213"; exon_number 7; exon_id "ENSMUSE00001616207.1"; level 2; mgi_id "MGI:5595410"; tag "TAGENE"; havana_gene "OTTMUSG00000062430.1";
chr9	HAVANA	transcript	112900050	112952286	0	-	.	gene_id "ENSMUSG00000110996.3"; transcript_id "ENSMUST00000312025.1"; gene_type "lncRNA"; gene_name "Gm36251"; transcript_type "lncRNA"; transcript_name "Gm36251-219"; level 2; mgi_id "MGI:5595410"; tag "TAGENE"; havana_gene "OTTMUSG00000062430.1";
chr9	HAVANA	transcript	112900050	112952308	0	-	.	gene_id "ENSMUSG00000110996.3"; transcript_id "ENSMUST00000312023.1"; gene_type "lncRNA"; gene_name "Gm36251"; transcript_type "lncRNA"; transcript_name "Gm36251-217"; level 2; mgi_id "MGI:5595410"; tag "TAGENE"; havana_gene "OTTMUSG00000062430.1";
chr9	HAVANA	transcript	112900050	112952325	0	-	.	gene_id "ENSMUSG00000110996.3"; transcript_id "ENSMUST00000312020.1"; gene_type "lncRNA"; gene_name "Gm36251"; transcript_type "lncRNA"; transcript_name "Gm36251-214"; level 2; mgi_id "MGI:5595410"; tag "basic"; tag "TAGENE"; havana_gene "OTTMUSG00000062430.1";
chr9	HAVANA	transcript	112900050	112952355	0	-	.	gene_id "ENSMUSG00000110996.3"; transcript_id "ENSMUST00000312019.1"; gene_type "lncRNA"; gene_name "Gm36251"; transcript_type "lncRNA"; transcript_name "Gm36251-213"; level 2; mgi_id "MGI:5595410"; tag "TAGENE"; havana_gene "OTTMUSG00000062430.1";
chr9	HAVANA	exon	112900051	112901323	0	-	.	gene_id "ENSMUSG00000110996.3"; transcript_id "ENSMUST00000213712.2"; gene_type "lncRNA"; gene_name "Gm36251"; transcript_type "lncRNA"; transcript_name "Gm36251-201"; exon_number 7; exon_id "ENSMUSE00001395179.2"; level 2; transcript_support_level "5"; mgi_id "MGI:5595410"; tag "inferred_exon_combination"; tag "RNA_Seq_supported_only"; havana_gene "OTTMUSG00000062430.1"; havana_transcript "OTTMUST00000154737.1";
chr9	HAVANA	transcript	112900051	112952097	0	-	.	gene_id "ENSMUSG00000110996.3"; transcript_id "ENSMUST00000213712.2"; gene_type "lncRNA"; gene_name "Gm36251"; transcript_type "lncRNA"; transcript_name "Gm36251-201"; level 2; transcript_support_level "5"; mgi_id "MGI:5595410"; tag "inferred_exon_combination"; tag "RNA_Seq_supported_only"; havana_gene "OTTMUSG00000062430.1"; havana_transcript "OTTMUST00000154737.1";
chr9	HAVANA	exon	112901776	112901876	0	-	.	gene_id "ENSMUSG00000110996.3"; transcript_id "ENSMUST00000312025.1"; gene_type "lncRNA"; gene_name "Gm36251"; transcript_type "lncRNA"; transcript_name "Gm36251-219"; exon_number 6; exon_id "ENSMUSE00001616187.1"; level 2; mgi_id "MGI:5595410"; tag "TAGENE"; havana_gene "OTTMUSG00000062430.1";
chr9	HAVANA	exon	112915070	112915895	0	-	.	gene_id "ENSMUSG00000110996.3"; transcript_id "ENSMUST00000312026.1"; gene_type "lncRNA"; gene_name "Gm36251"; transcript_type "lncRNA"; transcript_name "Gm36251-220"; exon_number 3; exon_id "ENSMUSE00001616197.1"; level 2; mgi_id "MGI:5595410"; tag "TAGENE"; havana_gene "OTTMUSG00000062430.1";
chr9	HAVANA	transcript	112915070	112952502	0	-	.	gene_id "ENSMUSG00000110996.3"; transcript_id "ENSMUST00000312026.1"; gene_type "lncRNA"; gene_name "Gm36251"; transcript_type "lncRNA"; transcript_name "Gm36251-220"; level 2; mgi_id "MGI:5595410"; tag "TAGENE"; havana_gene "OTTMUSG00000062430.1";
chr9	HAVANA	exon	112915351	112915895	0	-	.	gene_id "ENSMUSG00000110996.3"; transcript_id "ENSMUST00000312027.1"; gene_type "lncRNA"; gene_name "Gm36251"; transcript_type "lncRNA"; transcript_name "Gm36251-221"; exon_number 7; exon_id "ENSMUSE00001616188.1"; level 2; mgi_id "MGI:5595410"; tag "TAGENE"; havana_gene "OTTMUSG00000062430.1";
chr9	HAVANA	transcript	112915351	112952345	0	-	.	gene_id "ENSMUSG00000110996.3"; transcript_id "ENSMUST00000312027.1"; gene_type "lncRNA"; gene_name "Gm36251"; transcript_type "lncRNA"; transcript_name "Gm36251-221"; level 2; mgi_id "MGI:5595410"; tag "TAGENE"; havana_gene "OTTMUSG00000062430.1";
chr9	HAVANA	exon	112915734	112915895	0	-	.	gene_id "ENSMUSG00000110996.3"; transcript_id "ENSMUST00000312015.1"; gene_type "lncRNA"; gene_name "Gm36251"; transcript_type "lncRNA"; transcript_name "Gm36251-209"; exon_number 2; exon_id "ENSMUSE00001403623.2"; level 2; mgi_id "MGI:5595410"; tag "TAGENE"; havana_gene "OTTMUSG00000062430.1";
chr9	HAVANA	exon	112915734	112915895	0	-	.	gene_id "ENSMUSG00000110996.3"; transcript_id "ENSMUST00000312014.1"; gene_type "lncRNA"; gene_name "Gm36251"; transcript_type "lncRNA"; transcript_name "Gm36251-208"; exon_number 2; exon_id "ENSMUSE00001403623.2"; level 2; mgi_id "MGI:5595410"; tag "TAGENE"; havana_gene "OTTMUSG00000062430.1";
chr9	HAVANA	exon	112915734	112915895	0	-	.	gene_id "ENSMUSG00000110996.3"; transcript_id "ENSMUST00000312022.1"; gene_type "lncRNA"; gene_name "Gm36251"; transcript_type "lncRNA"; transcript_name "Gm36251-216"; exon_number 4; exon_id "ENSMUSE00001403623.2"; level 2; mgi_id "MGI:5595410"; tag "TAGENE"; havana_gene "OTTMUSG00000062430.1";
chr9	HAVANA	exon	112915734	112915895	0	-	.	gene_id "ENSMUSG00000110996.3"; transcript_id "ENSMUST00000312024.1"; gene_type "lncRNA"; gene_name "Gm36251"; transcript_type "lncRNA"; transcript_name "Gm36251-218"; exon_number 3; exon_id "ENSMUSE00001403623.2"; level 2; mgi_id "MGI:5595410"; tag "TAGENE"; havana_gene "OTTMUSG00000062430.1";
chr9	HAVANA	exon	112915734	112915895	0	-	.	gene_id "ENSMUSG00000110996.3"; transcript_id "ENSMUST00000312021.1"; gene_type "lncRNA"; gene_name "Gm36251"; transcript_type "lncRNA"; transcript_name "Gm36251-215"; exon_number 4; exon_id "ENSMUSE00001403623.2"; level 2; mgi_id "MGI:5595410"; tag "TAGENE"; havana_gene "OTTMUSG00000062430.1";
chr9	HAVANA	exon	112915734	112915895	0	-	.	gene_id "ENSMUSG00000110996.3"; transcript_id "ENSMUST00000312016.1"; gene_type "lncRNA"; gene_name "Gm36251"; transcript_type "lncRNA"; transcript_name "Gm36251-210"; exon_number 2; exon_id "ENSMUSE00001403623.2"; level 2; mgi_id "MGI:5595410"; tag "TAGENE"; havana_gene "OTTMUSG00000062430.1";
chr9	HAVANA	exon	112915734	112915895	0	-	.	gene_id "ENSMUSG00000110996.3"; transcript_id "ENSMUST00000312017.1"; gene_type "lncRNA"; gene_name "Gm36251"; transcript_type "lncRNA"; transcript_name "Gm36251-211"; exon_number 5; exon_id "ENSMUSE00001403623.2"; level 2; mgi_id "MGI:5595410"; tag "TAGENE"; havana_gene "OTTMUSG00000062430.1";
chr9	HAVANA	exon	112915734	112915895	0	-	.	gene_id "ENSMUSG00000110996.3"; transcript_id "ENSMUST00000312025.1"; gene_type "lncRNA"; gene_name "Gm36251"; transcript_type "lncRNA"; transcript_name "Gm36251-219"; exon_number 5; exon_id "ENSMUSE00001403623.2"; level 2; mgi_id "MGI:5595410"; tag "TAGENE"; havana_gene "OTTMUSG00000062430.1";
chr9	HAVANA	exon	112915734	112915895	0	-	.	gene_id "ENSMUSG00000110996.3"; transcript_id "ENSMUST00000312023.1"; gene_type "lncRNA"; gene_name "Gm36251"; transcript_type "lncRNA"; transcript_name "Gm36251-217"; exon_number 4; exon_id "ENSMUSE00001403623.2"; level 2; mgi_id "MGI:5595410"; tag "TAGENE"; havana_gene "OTTMUSG00000062430.1";
chr9	HAVANA	exon	112915734	112915895	0	-	.	gene_id "ENSMUSG00000110996.3"; transcript_id "ENSMUST00000312020.1"; gene_type "lncRNA"; gene_name "Gm36251"; transcript_type "lncRNA"; transcript_name "Gm36251-214"; exon_number 6; exon_id "ENSMUSE00001403623.2"; level 2; mgi_id "MGI:5595410"; tag "basic"; tag "TAGENE"; havana_gene "OTTMUSG00000062430.1";
chr9	HAVANA	exon	112915734	112915895	0	-	.	gene_id "ENSMUSG00000110996.3"; transcript_id "ENSMUST00000312019.1"; gene_type "lncRNA"; gene_name "Gm36251"; transcript_type "lncRNA"; transcript_name "Gm36251-213"; exon_number 6; exon_id "ENSMUSE00001403623.2"; level 2; mgi_id "MGI:5595410"; tag "TAGENE"; havana_gene "OTTMUSG00000062430.1";
chr9	HAVANA	exon	112915734	112915895	0	-	.	gene_id "ENSMUSG00000110996.3"; transcript_id "ENSMUST00000213712.2"; gene_type "lncRNA"; gene_name "Gm36251"; transcript_type "lncRNA"; transcript_name "Gm36251-201"; exon_number 6; exon_id "ENSMUSE00001403623.2"; level 2; transcript_support_level "5"; mgi_id "MGI:5595410"; tag "inferred_exon_combination"; tag "RNA_Seq_supported_only"; havana_gene "OTTMUSG00000062430.1"; havana_transcript "OTTMUST00000154737.1";
chr9	HAVANA	exon	112915734	112915895	0	-	.	gene_id "ENSMUSG00000110996.3"; transcript_id "ENSMUST00000214620.2"; gene_type "lncRNA"; gene_name "Gm36251"; transcript_type "lncRNA"; transcript_name "Gm36251-202"; exon_number 3; exon_id "ENSMUSE00001403623.2"; level 2; transcript_support_level "5"; mgi_id "MGI:5595410"; havana_gene "OTTMUSG00000062430.1"; havana_transcript "OTTMUST00000152221.1";
chr9	HAVANA	transcript	112915734	112952097	0	-	.	gene_id "ENSMUSG00000110996.3"; transcript_id "ENSMUST00000214620.2"; gene_type "lncRNA"; gene_name "Gm36251"; transcript_type "lncRNA"; transcript_name "Gm36251-202"; level 2; transcript_support_level "5"; mgi_id "MGI:5595410"; havana_gene "OTTMUSG00000062430.1"; havana_transcript "OTTMUST00000152221.1";
chr9	HAVANA	exon	112917559	112918029	0	-	.	gene_id "ENSMUSG00000110996.3"; transcript_id "ENSMUST00000312028.1"; gene_type "lncRNA"; gene_name "Gm36251"; transcript_type "lncRNA"; transcript_name "Gm36251-222"; exon_number 2; exon_id "ENSMUSE00001616156.1"; level 2; mgi_id "MGI:5595410"; tag "TAGENE"; havana_gene "OTTMUSG00000062430.1";
chr9	HAVANA	transcript	112917559	112952307	0	-	.	gene_id "ENSMUSG00000110996.3"; transcript_id "ENSMUST00000312028.1"; gene_type "lncRNA"; gene_name "Gm36251"; transcript_type "lncRNA"; transcript_name "Gm36251-222"; level 2; mgi_id "MGI:5595410"; tag "TAGENE"; havana_gene "OTTMUSG00000062430.1";
chr9	HAVANA	exon	112920106	112920245	0	-	.	gene_id "ENSMUSG00000110996.3"; transcript_id "ENSMUST00000312020.1"; gene_type "lncRNA"; gene_name "Gm36251"; transcript_type "lncRNA"; transcript_name "Gm36251-214"; exon_number 5; exon_id "ENSMUSE00001616218.1"; level 2; mgi_id "MGI:5595410"; tag "basic"; tag "TAGENE"; havana_gene "OTTMUSG00000062430.1";
chr9	HAVANA	exon	112920106	112920245	0	-	.	gene_id "ENSMUSG00000110996.3"; transcript_id "ENSMUST00000312027.1"; gene_type "lncRNA"; gene_name "Gm36251"; transcript_type "lncRNA"; transcript_name "Gm36251-221"; exon_number 6; exon_id "ENSMUSE00001616218.1"; level 2; mgi_id "MGI:5595410"; tag "TAGENE"; havana_gene "OTTMUSG00000062430.1";
chr9	HAVANA	exon	112925210	112925557	0	-	.	gene_id "ENSMUSG00000110996.3"; transcript_id "ENSMUST00000312046.1"; gene_type "lncRNA"; gene_name "Gm36251"; transcript_type "lncRNA"; transcript_name "Gm36251-240"; exon_number 7; exon_id "ENSMUSE00001616155.1"; level 2; mgi_id "MGI:5595410"; tag "TAGENE"; havana_gene "OTTMUSG00000062430.1";
chr9	HAVANA	transcript	112925210	112952381	0	-	.	gene_id "ENSMUSG00000110996.3"; transcript_id "ENSMUST00000312046.1"; gene_type "lncRNA"; gene_name "Gm36251"; transcript_type "lncRNA"; transcript_name "Gm36251-240"; level 2; mgi_id "MGI:5595410"; tag "TAGENE"; havana_gene "OTTMUSG00000062430.1";
chr9	HAVANA	exon	112925225	112925557	0	-	.	gene_id "ENSMUSG00000110996.3"; transcript_id "ENSMUST00000312054.1"; gene_type "lncRNA"; gene_name "Gm36251"; transcript_type "lncRNA"; transcript_name "Gm36251-248"; exon_number 6; exon_id "ENSMUSE00001616185.1"; level 2; mgi_id "MGI:5595410"; tag "TAGENE"; havana_gene "OTTMUSG00000062430.1";
chr9	HAVANA	exon	112925225	112926013	0	-	.	gene_id "ENSMUSG00000110996.3"; transcript_id "ENSMUST00000312033.1"; gene_type "lncRNA"; gene_name "Gm36251"; transcript_type "lncRNA"; transcript_name "Gm36251-227"; exon_number 5; exon_id "ENSMUSE00001616176.1"; level 2; mgi_id "MGI:5595410"; tag "TAGENE"; havana_gene "OTTMUSG00000062430.1";
chr9	HAVANA	transcript	112925225	112952283	0	-	.	gene_id "ENSMUSG00000110996.3"; transcript_id "ENSMUST00000312054.1"; gene_type "lncRNA"; gene_name "Gm36251"; transcript_type "lncRNA"; transcript_name "Gm36251-248"; level 2; mgi_id "MGI:5595410"; tag "TAGENE"; havana_gene "OTTMUSG00000062430.1";
chr9	HAVANA	transcript	112925225	112952524	0	-	.	gene_id "ENSMUSG00000110996.3"; transcript_id "ENSMUST00000312033.1"; gene_type "lncRNA"; gene_name "Gm36251"; transcript_type "lncRNA"; transcript_name "Gm36251-227"; level 2; mgi_id "MGI:5595410"; tag "TAGENE"; havana_gene "OTTMUSG00000062430.1";
chr9	HAVANA	exon	112925226	112926013	0	-	.	gene_id "ENSMUSG00000110996.3"; transcript_id "ENSMUST00000312030.1"; gene_type "lncRNA"; gene_name "Gm36251"; transcript_type "lncRNA"; transcript_name "Gm36251-224"; exon_number 7; exon_id "ENSMUSE00001616158.1"; level 2; mgi_id "MGI:5595410"; tag "TAGENE"; havana_gene "OTTMUSG00000062430.1";
chr9	HAVANA	transcript	112925226	112952548	0	-	.	gene_id "ENSMUSG00000110996.3"; transcript_id "ENSMUST00000312030.1"; gene_type "lncRNA"; gene_name "Gm36251"; transcript_type "lncRNA"; transcript_name "Gm36251-224"; level 2; mgi_id "MGI:5595410"; tag "TAGENE"; havana_gene "OTTMUSG00000062430.1";
chr9	HAVANA	exon	112925229	112925557	0	-	.	gene_id "ENSMUSG00000110996.3"; transcript_id "ENSMUST00000312043.1"; gene_type "lncRNA"; gene_name "Gm36251"; transcript_type "lncRNA"; transcript_name "Gm36251-237"; exon_number 8; exon_id "ENSMUSE00001616196.1"; level 2; mgi_id "MGI:5595410"; tag "basic"; tag "TAGENE"; havana_gene "OTTMUSG00000062430.1";
chr9	HAVANA	exon	112925229	112925557	0	-	.	gene_id "ENSMUSG00000110996.3"; transcript_id "ENSMUST00000312039.1"; gene_type "lncRNA"; gene_name "Gm36251"; transcript_type "lncRNA"; transcript_name "Gm36251-233"; exon_number 6; exon_id "ENSMUSE00001616196.1"; level 2; mgi_id "MGI:5595410"; tag "TAGENE"; havana_gene "OTTMUSG00000062430.1";
chr9	HAVANA	exon	112925229	112926013	0	-	.	gene_id "ENSMUSG00000110996.3"; transcript_id "ENSMUST00000312040.1"; gene_type "lncRNA"; gene_name "Gm36251"; transcript_type "lncRNA"; transcript_name "Gm36251-234"; exon_number 5; exon_id "ENSMUSE00001616210.1"; level 2; mgi_id "MGI:5595410"; tag "TAGENE"; havana_gene "OTTMUSG00000062430.1";
chr9	HAVANA	transcript	112925229	112952417	0	-	.	gene_id "ENSMUSG00000110996.3"; transcript_id "ENSMUST00000312043.1"; gene_type "lncRNA"; gene_name "Gm36251"; transcript_type "lncRNA"; transcript_name "Gm36251-237"; level 2; mgi_id "MGI:5595410"; tag "basic"; tag "TAGENE"; havana_gene "OTTMUSG00000062430.1";
chr9	HAVANA	transcript	112925229	112952433	0	-	.	gene_id "ENSMUSG00000110996.3"; transcript_id "ENSMUST00000312040.1"; gene_type "lncRNA"; gene_name "Gm36251"; transcript_type "lncRNA"; transcript_name "Gm36251-234"; level 2; mgi_id "MGI:5595410"; tag "TAGENE"; havana_gene "OTTMUSG00000062430.1";
chr9	HAVANA	transcript	112925229	112952436	0	-	.	gene_id "ENSMUSG00000110996.3"; transcript_id "ENSMUST00000312039.1"; gene_type "lncRNA"; gene_name "Gm36251"; transcript_type "lncRNA"; transcript_name "Gm36251-233"; level 2; mgi_id "MGI:5595410"; tag "TAGENE"; havana_gene "OTTMUSG00000062430.1";
chr9	HAVANA	exon	112925230	112925551	0	-	.	gene_id "ENSMUSG00000110996.3"; transcript_id "ENSMUST00000312056.1"; gene_type "lncRNA"; gene_name "Gm36251"; transcript_type "lncRNA"; transcript_name "Gm36251-250"; exon_number 5; exon_id "ENSMUSE00001616235.1"; level 2; mgi_id "MGI:5595410"; tag "TAGENE"; havana_gene "OTTMUSG00000062430.1";
chr9	HAVANA	exon	112925230	112925557	0	-	.	gene_id "ENSMUSG00000110996.3"; transcript_id "ENSMUST00000312065.1"; gene_type "lncRNA"; gene_name "Gm36251"; transcript_type "lncRNA"; transcript_name "Gm36251-259"; exon_number 6; exon_id "ENSMUSE00001616171.1"; level 2; mgi_id "MGI:5595410"; tag "TAGENE"; havana_gene "OTTMUSG00000062430.1";
chr9	HAVANA	exon	112925230	112925557	0	-	.	gene_id "ENSMUSG00000110996.3"; transcript_id "ENSMUST00000312058.1"; gene_type "lncRNA"; gene_name "Gm36251"; transcript_type "lncRNA"; transcript_name "Gm36251-252"; exon_number 6; exon_id "ENSMUSE00001616171.1"; level 2; mgi_id "MGI:5595410"; tag "TAGENE"; havana_gene "OTTMUSG00000062430.1";
chr9	HAVANA	exon	112925230	112925557	0	-	.	gene_id "ENSMUSG00000110996.3"; transcript_id "ENSMUST00000312053.1"; gene_type "lncRNA"; gene_name "Gm36251"; transcript_type "lncRNA"; transcript_name "Gm36251-247"; exon_number 7; exon_id "ENSMUSE00001616171.1"; level 2; mgi_id "MGI:5595410"; tag "TAGENE"; havana_gene "OTTMUSG00000062430.1";
chr9	HAVANA	exon	112925230	112925557	0	-	.	gene_id "ENSMUSG00000110996.3"; transcript_id "ENSMUST00000312052.1"; gene_type "lncRNA"; gene_name "Gm36251"; transcript_type "lncRNA"; transcript_name "Gm36251-246"; exon_number 8; exon_id "ENSMUSE00001616171.1"; level 2; mgi_id "MGI:5595410"; tag "TAGENE"; havana_gene "OTTMUSG00000062430.1";
chr9	HAVANA	exon	112925230	112925557	0	-	.	gene_id "ENSMUSG00000110996.3"; transcript_id "ENSMUST00000312051.1"; gene_type "lncRNA"; gene_name "Gm36251"; transcript_type "lncRNA"; transcript_name "Gm36251-245"; exon_number 5; exon_id "ENSMUSE00001616171.1"; level 2; mgi_id "MGI:5595410"; tag "TAGENE"; havana_gene "OTTMUSG00000062430.1";
chr9	HAVANA	exon	112925230	112925557	0	-	.	gene_id "ENSMUSG00000110996.3"; transcript_id "ENSMUST00000312050.1"; gene_type "lncRNA"; gene_name "Gm36251"; transcript_type "lncRNA"; transcript_name "Gm36251-244"; exon_number 6; exon_id "ENSMUSE00001616171.1"; level 2; mgi_id "MGI:5595410"; tag "TAGENE"; havana_gene "OTTMUSG00000062430.1";
chr9	HAVANA	exon	112925230	112925557	0	-	.	gene_id "ENSMUSG00000110996.3"; transcript_id "ENSMUST00000312048.1"; gene_type "lncRNA"; gene_name "Gm36251"; transcript_type "lncRNA"; transcript_name "Gm36251-242"; exon_number 8; exon_id "ENSMUSE00001616171.1"; level 2; mgi_id "MGI:5595410"; tag "TAGENE"; havana_gene "OTTMUSG00000062430.1";
chr9	HAVANA	exon	112925230	112925557	0	-	.	gene_id "ENSMUSG00000110996.3"; transcript_id "ENSMUST00000312045.1"; gene_type "lncRNA"; gene_name "Gm36251"; transcript_type "lncRNA"; transcript_name "Gm36251-239"; exon_number 6; exon_id "ENSMUSE00001616171.1"; level 2; mgi_id "MGI:5595410"; tag "TAGENE"; havana_gene "OTTMUSG00000062430.1";
chr9	HAVANA	exon	112925230	112925557	0	-	.	gene_id "ENSMUSG00000110996.3"; transcript_id "ENSMUST00000312041.1"; gene_type "lncRNA"; gene_name "Gm36251"; transcript_type "lncRNA"; transcript_name "Gm36251-235"; exon_number 7; exon_id "ENSMUSE00001616171.1"; level 2; mgi_id "MGI:5595410"; tag "TAGENE"; havana_gene "OTTMUSG00000062430.1";
chr9	HAVANA	exon	112925230	112925557	0	-	.	gene_id "ENSMUSG00000110996.3"; transcript_id "ENSMUST00000312037.1"; gene_type "lncRNA"; gene_name "Gm36251"; transcript_type "lncRNA"; transcript_name "Gm36251-231"; exon_number 5; exon_id "ENSMUSE00001616171.1"; level 2; mgi_id "MGI:5595410"; tag "TAGENE"; havana_gene "OTTMUSG00000062430.1";
chr9	HAVANA	exon	112925230	112925557	0	-	.	gene_id "ENSMUSG00000110996.3"; transcript_id "ENSMUST00000312032.1"; gene_type "lncRNA"; gene_name "Gm36251"; transcript_type "lncRNA"; transcript_name "Gm36251-226"; exon_number 7; exon_id "ENSMUSE00001616171.1"; level 2; mgi_id "MGI:5595410"; tag "TAGENE"; havana_gene "OTTMUSG00000062430.1";
chr9	HAVANA	exon	112925230	112925557	0	-	.	gene_id "ENSMUSG00000110996.3"; transcript_id "ENSMUST00000312031.1"; gene_type "lncRNA"; gene_name "Gm36251"; transcript_type "lncRNA"; transcript_name "Gm36251-225"; exon_number 6; exon_id "ENSMUSE00001616171.1"; level 2; mgi_id "MGI:5595410"; tag "TAGENE"; havana_gene "OTTMUSG00000062430.1";
chr9	HAVANA	exon	112925230	112926013	0	-	.	gene_id "ENSMUSG00000110996.3"; transcript_id "ENSMUST00000312057.1"; gene_type "lncRNA"; gene_name "Gm36251"; transcript_type "lncRNA"; transcript_name "Gm36251-251"; exon_number 5; exon_id "ENSMUSE00001616223.1"; level 2; mgi_id "MGI:5595410"; tag "TAGENE"; havana_gene "OTTMUSG00000062430.1";
chr9	HAVANA	exon	112925230	112926013	0	-	.	gene_id "ENSMUSG00000110996.3"; transcript_id "ENSMUST00000312047.1"; gene_type "lncRNA"; gene_name "Gm36251"; transcript_type "lncRNA"; transcript_name "Gm36251-241"; exon_number 5; exon_id "ENSMUSE00001616223.1"; level 2; mgi_id "MGI:5595410"; tag "TAGENE"; havana_gene "OTTMUSG00000062430.1";
chr9	HAVANA	exon	112925230	112926013	0	-	.	gene_id "ENSMUSG00000110996.3"; transcript_id "ENSMUST00000312044.1"; gene_type "lncRNA"; gene_name "Gm36251"; transcript_type "lncRNA"; transcript_name "Gm36251-238"; exon_number 6; exon_id "ENSMUSE00001616223.1"; level 2; mgi_id "MGI:5595410"; tag "TAGENE"; havana_gene "OTTMUSG00000062430.1";
chr9	HAVANA	exon	112925230	112926013	0	-	.	gene_id "ENSMUSG00000110996.3"; transcript_id "ENSMUST00000312035.1"; gene_type "lncRNA"; gene_name "Gm36251"; transcript_type "lncRNA"; transcript_name "Gm36251-229"; exon_number 6; exon_id "ENSMUSE00001616223.1"; level 2; mgi_id "MGI:5595410"; tag "basic"; tag "TAGENE"; havana_gene "OTTMUSG00000062430.1";
chr9	HAVANA	exon	112925230	112926013	0	-	.	gene_id "ENSMUSG00000110996.3"; transcript_id "ENSMUST00000312034.1"; gene_type "lncRNA"; gene_name "Gm36251"; transcript_type "lncRNA"; transcript_name "Gm36251-228"; exon_number 4; exon_id "ENSMUSE00001616223.1"; level 2; mgi_id "MGI:5595410"; tag "TAGENE"; havana_gene "OTTMUSG00000062430.1";
chr9	HAVANA	exon	112925230	112926013	0	-	.	gene_id "ENSMUSG00000110996.3"; transcript_id "ENSMUST00000312029.1"; gene_type "lncRNA"; gene_name "Gm36251"; transcript_type "lncRNA"; transcript_name "Gm36251-223"; exon_number 5; exon_id "ENSMUSE00001616223.1"; level 2; mgi_id "MGI:5595410"; tag "TAGENE"; havana_gene "OTTMUSG00000062430.1";
chr9	HAVANA	exon	112925230	112926788	0	-	.	gene_id "ENSMUSG00000110996.3"; transcript_id "ENSMUST00000312064.1"; gene_type "lncRNA"; gene_name "Gm36251"; transcript_type "lncRNA"; transcript_name "Gm36251-258"; exon_number 4; exon_id "ENSMUSE00001616175.1"; level 2; mgi_id "MGI:5595410"; tag "TAGENE"; havana_gene "OTTMUSG00000062430.1";
chr9	HAVANA	exon	112925230	112926788	0	-	.	gene_id "ENSMUSG00000110996.3"; transcript_id "ENSMUST00000312049.1"; gene_type "lncRNA"; gene_name "Gm36251"; transcript_type "lncRNA"; transcript_name "Gm36251-243"; exon_number 6; exon_id "ENSMUSE00001616175.1"; level 2; mgi_id "MGI:5595410"; tag "TAGENE"; havana_gene "OTTMUSG00000062430.1";
chr9	HAVANA	exon	112925230	112926788	0	-	.	gene_id "ENSMUSG00000110996.3"; transcript_id "ENSMUST00000312042.1"; gene_type "lncRNA"; gene_name "Gm36251"; transcript_type "lncRNA"; transcript_name "Gm36251-236"; exon_number 4; exon_id "ENSMUSE00001616175.1"; level 2; mgi_id "MGI:5595410"; tag "TAGENE"; havana_gene "OTTMUSG00000062430.1";
chr9	HAVANA	exon	112925230	112926788	0	-	.	gene_id "ENSMUSG00000110996.3"; transcript_id "ENSMUST00000312038.1"; gene_type "lncRNA"; gene_name "Gm36251"; transcript_type "lncRNA"; transcript_name "Gm36251-232"; exon_number 4; exon_id "ENSMUSE00001616175.1"; level 2; mgi_id "MGI:5595410"; tag "TAGENE"; havana_gene "OTTMUSG00000062430.1";
chr9	HAVANA	exon	112925230	112926788	0	-	.	gene_id "ENSMUSG00000110996.3"; transcript_id "ENSMUST00000312036.1"; gene_type "lncRNA"; gene_name "Gm36251"; transcript_type "lncRNA"; transcript_name "Gm36251-230"; exon_number 3; exon_id "ENSMUSE00001616175.1"; level 2; mgi_id "MGI:5595410"; tag "TAGENE"; havana_gene "OTTMUSG00000062430.1";
chr9	HAVANA	transcript	112925230	112933507	0	-	.	gene_id "ENSMUSG00000110996.3"; transcript_id "ENSMUST00000312065.1"; gene_type "lncRNA"; gene_name "Gm36251"; transcript_type "lncRNA"; transcript_name "Gm36251-259"; level 2; mgi_id "MGI:5595410"; tag "TAGENE"; havana_gene "OTTMUSG00000062430.1";
chr9	HAVANA	transcript	112925230	112940804	0	-	.	gene_id "ENSMUSG00000110996.3"; transcript_id "ENSMUST00000312064.1"; gene_type "lncRNA"; gene_name "Gm36251"; transcript_type "lncRNA"; transcript_name "Gm36251-258"; level 2; mgi_id "MGI:5595410"; tag "TAGENE"; havana_gene "OTTMUSG00000062430.1";
chr9	HAVANA	transcript	112925230	112952105	0	-	.	gene_id "ENSMUSG00000110996.3"; transcript_id "ENSMUST00000312058.1"; gene_type "lncRNA"; gene_name "Gm36251"; transcript_type "lncRNA"; transcript_name "Gm36251-252"; level 2; mgi_id "MGI:5595410"; tag "TAGENE"; havana_gene "OTTMUSG00000062430.1";
chr9	HAVANA	transcript	112925230	112952107	0	-	.	gene_id "ENSMUSG00000110996.3"; transcript_id "ENSMUST00000312057.1"; gene_type "lncRNA"; gene_name "Gm36251"; transcript_type "lncRNA"; transcript_name "Gm36251-251"; level 2; mgi_id "MGI:5595410"; tag "TAGENE"; havana_gene "OTTMUSG00000062430.1";
chr9	HAVANA	transcript	112925230	112952246	0	-	.	gene_id "ENSMUSG00000110996.3"; transcript_id "ENSMUST00000312056.1"; gene_type "lncRNA"; gene_name "Gm36251"; transcript_type "lncRNA"; transcript_name "Gm36251-250"; level 2; mgi_id "MGI:5595410"; tag "TAGENE"; havana_gene "OTTMUSG00000062430.1";
chr9	HAVANA	transcript	112925230	112952308	0	-	.	gene_id "ENSMUSG00000110996.3"; transcript_id "ENSMUST00000312053.1"; gene_type "lncRNA"; gene_name "Gm36251"; transcript_type "lncRNA"; transcript_name "Gm36251-247"; level 2; mgi_id "MGI:5595410"; tag "TAGENE"; havana_gene "OTTMUSG00000062430.1";
chr9	HAVANA	transcript	112925230	112952319	0	-	.	gene_id "ENSMUSG00000110996.3"; transcript_id "ENSMUST00000312052.1"; gene_type "lncRNA"; gene_name "Gm36251"; transcript_type "lncRNA"; transcript_name "Gm36251-246"; level 2; mgi_id "MGI:5595410"; tag "TAGENE"; havana_gene "OTTMUSG00000062430.1";
chr9	HAVANA	transcript	112925230	112952321	0	-	.	gene_id "ENSMUSG00000110996.3"; transcript_id "ENSMUST00000312051.1"; gene_type "lncRNA"; gene_name "Gm36251"; transcript_type "lncRNA"; transcript_name "Gm36251-245"; level 2; mgi_id "MGI:5595410"; tag "TAGENE"; havana_gene "OTTMUSG00000062430.1";
chr9	HAVANA	transcript	112925230	112952353	0	-	.	gene_id "ENSMUSG00000110996.3"; transcript_id "ENSMUST00000312050.1"; gene_type "lncRNA"; gene_name "Gm36251"; transcript_type "lncRNA"; transcript_name "Gm36251-244"; level 2; mgi_id "MGI:5595410"; tag "TAGENE"; havana_gene "OTTMUSG00000062430.1";
chr9	HAVANA	transcript	112925230	112952375	0	-	.	gene_id "ENSMUSG00000110996.3"; transcript_id "ENSMUST00000312048.1"; gene_type "lncRNA"; gene_name "Gm36251"; transcript_type "lncRNA"; transcript_name "Gm36251-242"; level 2; mgi_id "MGI:5595410"; tag "TAGENE"; havana_gene "OTTMUSG00000062430.1";
chr9	HAVANA	transcript	112925230	112952375	0	-	.	gene_id "ENSMUSG00000110996.3"; transcript_id "ENSMUST00000312049.1"; gene_type "lncRNA"; gene_name "Gm36251"; transcript_type "lncRNA"; transcript_name "Gm36251-243"; level 2; mgi_id "MGI:5595410"; tag "TAGENE"; havana_gene "OTTMUSG00000062430.1";
chr9	HAVANA	transcript	112925230	112952385	0	-	.	gene_id "ENSMUSG00000110996.3"; transcript_id "ENSMUST00000312047.1"; gene_type "lncRNA"; gene_name "Gm36251"; transcript_type "lncRNA"; transcript_name "Gm36251-241"; level 2; mgi_id "MGI:5595410"; tag "TAGENE"; havana_gene "OTTMUSG00000062430.1";
chr9	HAVANA	transcript	112925230	112952402	0	-	.	gene_id "ENSMUSG00000110996.3"; transcript_id "ENSMUST00000312045.1"; gene_type "lncRNA"; gene_name "Gm36251"; transcript_type "lncRNA"; transcript_name "Gm36251-239"; level 2; mgi_id "MGI:5595410"; tag "TAGENE"; havana_gene "OTTMUSG00000062430.1";
chr9	HAVANA	transcript	112925230	112952412	0	-	.	gene_id "ENSMUSG00000110996.3"; transcript_id "ENSMUST00000312044.1"; gene_type "lncRNA"; gene_name "Gm36251"; transcript_type "lncRNA"; transcript_name "Gm36251-238"; level 2; mgi_id "MGI:5595410"; tag "TAGENE"; havana_gene "OTTMUSG00000062430.1";
chr9	HAVANA	transcript	112925230	112952432	0	-	.	gene_id "ENSMUSG00000110996.3"; transcript_id "ENSMUST00000312042.1"; gene_type "lncRNA"; gene_name "Gm36251"; transcript_type "lncRNA"; transcript_name "Gm36251-236"; level 2; mgi_id "MGI:5595410"; tag "TAGENE"; havana_gene "OTTMUSG00000062430.1";
chr9	HAVANA	transcript	112925230	112952433	0	-	.	gene_id "ENSMUSG00000110996.3"; transcript_id "ENSMUST00000312041.1"; gene_type "lncRNA"; gene_name "Gm36251"; transcript_type "lncRNA"; transcript_name "Gm36251-235"; level 2; mgi_id "MGI:5595410"; tag "TAGENE"; havana_gene "OTTMUSG00000062430.1";
chr9	HAVANA	transcript	112925230	112952520	0	-	.	gene_id "ENSMUSG00000110996.3"; transcript_id "ENSMUST00000312038.1"; gene_type "lncRNA"; gene_name "Gm36251"; transcript_type "lncRNA"; transcript_name "Gm36251-232"; level 2; mgi_id "MGI:5595410"; tag "TAGENE"; havana_gene "OTTMUSG00000062430.1";
chr9	HAVANA	transcript	112925230	112952524	0	-	.	gene_id "ENSMUSG00000110996.3"; transcript_id "ENSMUST00000312037.1"; gene_type "lncRNA"; gene_name "Gm36251"; transcript_type "lncRNA"; transcript_name "Gm36251-231"; level 2; mgi_id "MGI:5595410"; tag "TAGENE"; havana_gene "OTTMUSG00000062430.1";
chr9	HAVANA	transcript	112925230	112952527	0	-	.	gene_id "ENSMUSG00000110996.3"; transcript_id "ENSMUST00000312035.1"; gene_type "lncRNA"; gene_name "Gm36251"; transcript_type "lncRNA"; transcript_name "Gm36251-229"; level 2; mgi_id "MGI:5595410"; tag "basic"; tag "TAGENE"; havana_gene "OTTMUSG00000062430.1";
chr9	HAVANA	transcript	112925230	112952527	0	-	.	gene_id "ENSMUSG00000110996.3"; transcript_id "ENSMUST00000312036.1"; gene_type "lncRNA"; gene_name "Gm36251"; transcript_type "lncRNA"; transcript_name "Gm36251-230"; level 2; mgi_id "MGI:5595410"; tag "TAGENE"; havana_gene "OTTMUSG00000062430.1";
chr9	HAVANA	transcript	112925230	112952529	0	-	.	gene_id "ENSMUSG00000110996.3"; transcript_id "ENSMUST00000312034.1"; gene_type "lncRNA"; gene_name "Gm36251"; transcript_type "lncRNA"; transcript_name "Gm36251-228"; level 2; mgi_id "MGI:5595410"; tag "TAGENE"; havana_gene "OTTMUSG00000062430.1";
chr9	HAVANA	transcript	112925230	112952531	0	-	.	gene_id "ENSMUSG00000110996.3"; transcript_id "ENSMUST00000312032.1"; gene_type "lncRNA"; gene_name "Gm36251"; transcript_type "lncRNA"; transcript_name "Gm36251-226"; level 2; mgi_id "MGI:5595410"; tag "TAGENE"; havana_gene "OTTMUSG00000062430.1";
chr9	HAVANA	transcript	112925230	112952532	0	-	.	gene_id "ENSMUSG00000110996.3"; transcript_id "ENSMUST00000312031.1"; gene_type "lncRNA"; gene_name "Gm36251"; transcript_type "lncRNA"; transcript_name "Gm36251-225"; level 2; mgi_id "MGI:5595410"; tag "TAGENE"; havana_gene "OTTMUSG00000062430.1";
chr9	HAVANA	transcript	112925230	112952555	0	-	.	gene_id "ENSMUSG00000110996.3"; transcript_id "ENSMUST00000312029.1"; gene_type "lncRNA"; gene_name "Gm36251"; transcript_type "lncRNA"; transcript_name "Gm36251-223"; level 2; mgi_id "MGI:5595410"; tag "TAGENE"; havana_gene "OTTMUSG00000062430.1";
chr9	HAVANA	exon	112925231	112926788	0	-	.	gene_id "ENSMUSG00000110996.3"; transcript_id "ENSMUST00000312055.1"; gene_type "lncRNA"; gene_name "Gm36251"; transcript_type "lncRNA"; transcript_name "Gm36251-249"; exon_number 5; exon_id "ENSMUSE00001616219.1"; level 2; mgi_id "MGI:5595410"; tag "TAGENE"; havana_gene "OTTMUSG00000062430.1";
chr9	HAVANA	transcript	112925231	112952271	0	-	.	gene_id "ENSMUSG00000110996.3"; transcript_id "ENSMUST00000312055.1"; gene_type "lncRNA"; gene_name "Gm36251"; transcript_type "lncRNA"; transcript_name "Gm36251-249"; level 2; mgi_id "MGI:5595410"; tag "TAGENE"; havana_gene "OTTMUSG00000062430.1";
chr9	HAVANA	exon	112925883	112926013	0	-	.	gene_id "ENSMUSG00000110996.3"; transcript_id "ENSMUST00000312046.1"; gene_type "lncRNA"; gene_name "Gm36251"; transcript_type "lncRNA"; transcript_name "Gm36251-240"; exon_number 6; exon_id "ENSMUSE00001616198.1"; level 2; mgi_id "MGI:5595410"; tag "TAGENE"; havana_gene "OTTMUSG00000062430.1";
chr9	HAVANA	exon	112925883	112926013	0	-	.	gene_id "ENSMUSG00000110996.3"; transcript_id "ENSMUST00000312054.1"; gene_type "lncRNA"; gene_name "Gm36251"; transcript_type "lncRNA"; transcript_name "Gm36251-248"; exon_number 5; exon_id "ENSMUSE00001616198.1"; level 2; mgi_id "MGI:5595410"; tag "TAGENE"; havana_gene "OTTMUSG00000062430.1";
chr9	HAVANA	exon	112925883	112926013	0	-	.	gene_id "ENSMUSG00000110996.3"; transcript_id "ENSMUST00000312043.1"; gene_type "lncRNA"; gene_name "Gm36251"; transcript_type "lncRNA"; transcript_name "Gm36251-237"; exon_number 7; exon_id "ENSMUSE00001616198.1"; level 2; mgi_id "MGI:5595410"; tag "basic"; tag "TAGENE"; havana_gene "OTTMUSG00000062430.1";
chr9	HAVANA	exon	112925883	112926013	0	-	.	gene_id "ENSMUSG00000110996.3"; transcript_id "ENSMUST00000312039.1"; gene_type "lncRNA"; gene_name "Gm36251"; transcript_type "lncRNA"; transcript_name "Gm36251-233"; exon_number 5; exon_id "ENSMUSE00001616198.1"; level 2; mgi_id "MGI:5595410"; tag "TAGENE"; havana_gene "OTTMUSG00000062430.1";
chr9	HAVANA	exon	112925883	112926013	0	-	.	gene_id "ENSMUSG00000110996.3"; transcript_id "ENSMUST00000312065.1"; gene_type "lncRNA"; gene_name "Gm36251"; transcript_type "lncRNA"; transcript_name "Gm36251-259"; exon_number 5; exon_id "ENSMUSE00001616198.1"; level 2; mgi_id "MGI:5595410"; tag "TAGENE"; havana_gene "OTTMUSG00000062430.1";
chr9	HAVANA	exon	112925883	112926013	0	-	.	gene_id "ENSMUSG00000110996.3"; transcript_id "ENSMUST00000312058.1"; gene_type "lncRNA"; gene_name "Gm36251"; transcript_type "lncRNA"; transcript_name "Gm36251-252"; exon_number 5; exon_id "ENSMUSE00001616198.1"; level 2; mgi_id "MGI:5595410"; tag "TAGENE"; havana_gene "OTTMUSG00000062430.1";
chr9	HAVANA	exon	112925883	112926013	0	-	.	gene_id "ENSMUSG00000110996.3"; transcript_id "ENSMUST00000312053.1"; gene_type "lncRNA"; gene_name "Gm36251"; transcript_type "lncRNA"; transcript_name "Gm36251-247"; exon_number 6; exon_id "ENSMUSE00001616198.1"; level 2; mgi_id "MGI:5595410"; tag "TAGENE"; havana_gene "OTTMUSG00000062430.1";
chr9	HAVANA	exon	112925883	112926013	0	-	.	gene_id "ENSMUSG00000110996.3"; transcript_id "ENSMUST00000312052.1"; gene_type "lncRNA"; gene_name "Gm36251"; transcript_type "lncRNA"; transcript_name "Gm36251-246"; exon_number 7; exon_id "ENSMUSE00001616198.1"; level 2; mgi_id "MGI:5595410"; tag "TAGENE"; havana_gene "OTTMUSG00000062430.1";
chr9	HAVANA	exon	112925883	112926013	0	-	.	gene_id "ENSMUSG00000110996.3"; transcript_id "ENSMUST00000312050.1"; gene_type "lncRNA"; gene_name "Gm36251"; transcript_type "lncRNA"; transcript_name "Gm36251-244"; exon_number 5; exon_id "ENSMUSE00001616198.1"; level 2; mgi_id "MGI:5595410"; tag "TAGENE"; havana_gene "OTTMUSG00000062430.1";
chr9	HAVANA	exon	112925883	112926013	0	-	.	gene_id "ENSMUSG00000110996.3"; transcript_id "ENSMUST00000312048.1"; gene_type "lncRNA"; gene_name "Gm36251"; transcript_type "lncRNA"; transcript_name "Gm36251-242"; exon_number 7; exon_id "ENSMUSE00001616198.1"; level 2; mgi_id "MGI:5595410"; tag "TAGENE"; havana_gene "OTTMUSG00000062430.1";
chr9	HAVANA	exon	112925883	112926013	0	-	.	gene_id "ENSMUSG00000110996.3"; transcript_id "ENSMUST00000312041.1"; gene_type "lncRNA"; gene_name "Gm36251"; transcript_type "lncRNA"; transcript_name "Gm36251-235"; exon_number 6; exon_id "ENSMUSE00001616198.1"; level 2; mgi_id "MGI:5595410"; tag "TAGENE"; havana_gene "OTTMUSG00000062430.1";
chr9	HAVANA	exon	112925883	112926013	0	-	.	gene_id "ENSMUSG00000110996.3"; transcript_id "ENSMUST00000312037.1"; gene_type "lncRNA"; gene_name "Gm36251"; transcript_type "lncRNA"; transcript_name "Gm36251-231"; exon_number 4; exon_id "ENSMUSE00001616198.1"; level 2; mgi_id "MGI:5595410"; tag "TAGENE"; havana_gene "OTTMUSG00000062430.1";
chr9	HAVANA	exon	112925883	112926013	0	-	.	gene_id "ENSMUSG00000110996.3"; transcript_id "ENSMUST00000312032.1"; gene_type "lncRNA"; gene_name "Gm36251"; transcript_type "lncRNA"; transcript_name "Gm36251-226"; exon_number 6; exon_id "ENSMUSE00001616198.1"; level 2; mgi_id "MGI:5595410"; tag "TAGENE"; havana_gene "OTTMUSG00000062430.1";
chr9	HAVANA	exon	112925883	112926013	0	-	.	gene_id "ENSMUSG00000110996.3"; transcript_id "ENSMUST00000312031.1"; gene_type "lncRNA"; gene_name "Gm36251"; transcript_type "lncRNA"; transcript_name "Gm36251-225"; exon_number 5; exon_id "ENSMUSE00001616198.1"; level 2; mgi_id "MGI:5595410"; tag "TAGENE"; havana_gene "OTTMUSG00000062430.1";
chr9	HAVANA	exon	112926728	112926788	0	-	.	gene_id "ENSMUSG00000110996.3"; transcript_id "ENSMUST00000312046.1"; gene_type "lncRNA"; gene_name "Gm36251"; transcript_type "lncRNA"; transcript_name "Gm36251-240"; exon_number 5; exon_id "ENSMUSE00001616215.1"; level 2; mgi_id "MGI:5595410"; tag "TAGENE"; havana_gene "OTTMUSG00000062430.1";
chr9	HAVANA	exon	112926728	112926788	0	-	.	gene_id "ENSMUSG00000110996.3"; transcript_id "ENSMUST00000312054.1"; gene_type "lncRNA"; gene_name "Gm36251"; transcript_type "lncRNA"; transcript_name "Gm36251-248"; exon_number 4; exon_id "ENSMUSE00001616215.1"; level 2; mgi_id "MGI:5595410"; tag "TAGENE"; havana_gene "OTTMUSG00000062430.1";
chr9	HAVANA	exon	112926728	112926788	0	-	.	gene_id "ENSMUSG00000110996.3"; transcript_id "ENSMUST00000312033.1"; gene_type "lncRNA"; gene_name "Gm36251"; transcript_type "lncRNA"; transcript_name "Gm36251-227"; exon_number 4; exon_id "ENSMUSE00001616215.1"; level 2; mgi_id "MGI:5595410"; tag "TAGENE"; havana_gene "OTTMUSG00000062430.1";
chr9	HAVANA	exon	112926728	112926788	0	-	.	gene_id "ENSMUSG00000110996.3"; transcript_id "ENSMUST00000312030.1"; gene_type "lncRNA"; gene_name "Gm36251"; transcript_type "lncRNA"; transcript_name "Gm36251-224"; exon_number 6; exon_id "ENSMUSE00001616215.1"; level 2; mgi_id "MGI:5595410"; tag "TAGENE"; havana_gene "OTTMUSG00000062430.1";
chr9	HAVANA	exon	112926728	112926788	0	-	.	gene_id "ENSMUSG00000110996.3"; transcript_id "ENSMUST00000312043.1"; gene_type "lncRNA"; gene_name "Gm36251"; transcript_type "lncRNA"; transcript_name "Gm36251-237"; exon_number 6; exon_id "ENSMUSE00001616215.1"; level 2; mgi_id "MGI:5595410"; tag "basic"; tag "TAGENE"; havana_gene "OTTMUSG00000062430.1";
chr9	HAVANA	exon	112926728	112926788	0	-	.	gene_id "ENSMUSG00000110996.3"; transcript_id "ENSMUST00000312040.1"; gene_type "lncRNA"; gene_name "Gm36251"; transcript_type "lncRNA"; transcript_name "Gm36251-234"; exon_number 4; exon_id "ENSMUSE00001616215.1"; level 2; mgi_id "MGI:5595410"; tag "TAGENE"; havana_gene "OTTMUSG00000062430.1";
chr9	HAVANA	exon	112926728	112926788	0	-	.	gene_id "ENSMUSG00000110996.3"; transcript_id "ENSMUST00000312039.1"; gene_type "lncRNA"; gene_name "Gm36251"; transcript_type "lncRNA"; transcript_name "Gm36251-233"; exon_number 4; exon_id "ENSMUSE00001616215.1"; level 2; mgi_id "MGI:5595410"; tag "TAGENE"; havana_gene "OTTMUSG00000062430.1";
chr9	HAVANA	exon	112926728	112926788	0	-	.	gene_id "ENSMUSG00000110996.3"; transcript_id "ENSMUST00000312058.1"; gene_type "lncRNA"; gene_name "Gm36251"; transcript_type "lncRNA"; transcript_name "Gm36251-252"; exon_number 4; exon_id "ENSMUSE00001616215.1"; level 2; mgi_id "MGI:5595410"; tag "TAGENE"; havana_gene "OTTMUSG00000062430.1";
chr9	HAVANA	exon	112926728	112926788	0	-	.	gene_id "ENSMUSG00000110996.3"; transcript_id "ENSMUST00000312057.1"; gene_type "lncRNA"; gene_name "Gm36251"; transcript_type "lncRNA"; transcript_name "Gm36251-251"; exon_number 4; exon_id "ENSMUSE00001616215.1"; level 2; mgi_id "MGI:5595410"; tag "TAGENE"; havana_gene "OTTMUSG00000062430.1";
chr9	HAVANA	exon	112926728	112926788	0	-	.	gene_id "ENSMUSG00000110996.3"; transcript_id "ENSMUST00000312056.1"; gene_type "lncRNA"; gene_name "Gm36251"; transcript_type "lncRNA"; transcript_name "Gm36251-250"; exon_number 4; exon_id "ENSMUSE00001616215.1"; level 2; mgi_id "MGI:5595410"; tag "TAGENE"; havana_gene "OTTMUSG00000062430.1";
chr9	HAVANA	exon	112926728	112926788	0	-	.	gene_id "ENSMUSG00000110996.3"; transcript_id "ENSMUST00000312053.1"; gene_type "lncRNA"; gene_name "Gm36251"; transcript_type "lncRNA"; transcript_name "Gm36251-247"; exon_number 5; exon_id "ENSMUSE00001616215.1"; level 2; mgi_id "MGI:5595410"; tag "TAGENE"; havana_gene "OTTMUSG00000062430.1";
chr9	HAVANA	exon	112926728	112926788	0	-	.	gene_id "ENSMUSG00000110996.3"; transcript_id "ENSMUST00000312052.1"; gene_type "lncRNA"; gene_name "Gm36251"; transcript_type "lncRNA"; transcript_name "Gm36251-246"; exon_number 6; exon_id "ENSMUSE00001616215.1"; level 2; mgi_id "MGI:5595410"; tag "TAGENE"; havana_gene "OTTMUSG00000062430.1";
chr9	HAVANA	exon	112926728	112926788	0	-	.	gene_id "ENSMUSG00000110996.3"; transcript_id "ENSMUST00000312051.1"; gene_type "lncRNA"; gene_name "Gm36251"; transcript_type "lncRNA"; transcript_name "Gm36251-245"; exon_number 4; exon_id "ENSMUSE00001616215.1"; level 2; mgi_id "MGI:5595410"; tag "TAGENE"; havana_gene "OTTMUSG00000062430.1";
chr9	HAVANA	exon	112926728	112926788	0	-	.	gene_id "ENSMUSG00000110996.3"; transcript_id "ENSMUST00000312050.1"; gene_type "lncRNA"; gene_name "Gm36251"; transcript_type "lncRNA"; transcript_name "Gm36251-244"; exon_number 4; exon_id "ENSMUSE00001616215.1"; level 2; mgi_id "MGI:5595410"; tag "TAGENE"; havana_gene "OTTMUSG00000062430.1";
chr9	HAVANA	exon	112926728	112926788	0	-	.	gene_id "ENSMUSG00000110996.3"; transcript_id "ENSMUST00000312048.1"; gene_type "lncRNA"; gene_name "Gm36251"; transcript_type "lncRNA"; transcript_name "Gm36251-242"; exon_number 6; exon_id "ENSMUSE00001616215.1"; level 2; mgi_id "MGI:5595410"; tag "TAGENE"; havana_gene "OTTMUSG00000062430.1";
chr9	HAVANA	exon	112926728	112926788	0	-	.	gene_id "ENSMUSG00000110996.3"; transcript_id "ENSMUST00000312045.1"; gene_type "lncRNA"; gene_name "Gm36251"; transcript_type "lncRNA"; transcript_name "Gm36251-239"; exon_number 5; exon_id "ENSMUSE00001616215.1"; level 2; mgi_id "MGI:5595410"; tag "TAGENE"; havana_gene "OTTMUSG00000062430.1";
chr9	HAVANA	exon	112926728	112926788	0	-	.	gene_id "ENSMUSG00000110996.3"; transcript_id "ENSMUST00000312044.1"; gene_type "lncRNA"; gene_name "Gm36251"; transcript_type "lncRNA"; transcript_name "Gm36251-238"; exon_number 5; exon_id "ENSMUSE00001616215.1"; level 2; mgi_id "MGI:5595410"; tag "TAGENE"; havana_gene "OTTMUSG00000062430.1";
chr9	HAVANA	exon	112926728	112926788	0	-	.	gene_id "ENSMUSG00000110996.3"; transcript_id "ENSMUST00000312041.1"; gene_type "lncRNA"; gene_name "Gm36251"; transcript_type "lncRNA"; transcript_name "Gm36251-235"; exon_number 5; exon_id "ENSMUSE00001616215.1"; level 2; mgi_id "MGI:5595410"; tag "TAGENE"; havana_gene "OTTMUSG00000062430.1";
chr9	HAVANA	exon	112926728	112926788	0	-	.	gene_id "ENSMUSG00000110996.3"; transcript_id "ENSMUST00000312037.1"; gene_type "lncRNA"; gene_name "Gm36251"; transcript_type "lncRNA"; transcript_name "Gm36251-231"; exon_number 3; exon_id "ENSMUSE00001616215.1"; level 2; mgi_id "MGI:5595410"; tag "TAGENE"; havana_gene "OTTMUSG00000062430.1";
chr9	HAVANA	exon	112926728	112926788	0	-	.	gene_id "ENSMUSG00000110996.3"; transcript_id "ENSMUST00000312035.1"; gene_type "lncRNA"; gene_name "Gm36251"; transcript_type "lncRNA"; transcript_name "Gm36251-229"; exon_number 5; exon_id "ENSMUSE00001616215.1"; level 2; mgi_id "MGI:5595410"; tag "basic"; tag "TAGENE"; havana_gene "OTTMUSG00000062430.1";
chr9	HAVANA	exon	112926728	112926788	0	-	.	gene_id "ENSMUSG00000110996.3"; transcript_id "ENSMUST00000312034.1"; gene_type "lncRNA"; gene_name "Gm36251"; transcript_type "lncRNA"; transcript_name "Gm36251-228"; exon_number 3; exon_id "ENSMUSE00001616215.1"; level 2; mgi_id "MGI:5595410"; tag "TAGENE"; havana_gene "OTTMUSG00000062430.1";
chr9	HAVANA	exon	112926728	112926788	0	-	.	gene_id "ENSMUSG00000110996.3"; transcript_id "ENSMUST00000312032.1"; gene_type "lncRNA"; gene_name "Gm36251"; transcript_type "lncRNA"; transcript_name "Gm36251-226"; exon_number 5; exon_id "ENSMUSE00001616215.1"; level 2; mgi_id "MGI:5595410"; tag "TAGENE"; havana_gene "OTTMUSG00000062430.1";
chr9	HAVANA	exon	112926728	112926788	0	-	.	gene_id "ENSMUSG00000110996.3"; transcript_id "ENSMUST00000312031.1"; gene_type "lncRNA"; gene_name "Gm36251"; transcript_type "lncRNA"; transcript_name "Gm36251-225"; exon_number 4; exon_id "ENSMUSE00001616215.1"; level 2; mgi_id "MGI:5595410"; tag "TAGENE"; havana_gene "OTTMUSG00000062430.1";
chr9	HAVANA	exon	112926728	112926788	0	-	.	gene_id "ENSMUSG00000110996.3"; transcript_id "ENSMUST00000312029.1"; gene_type "lncRNA"; gene_name "Gm36251"; transcript_type "lncRNA"; transcript_name "Gm36251-223"; exon_number 4; exon_id "ENSMUSE00001616215.1"; level 2; mgi_id "MGI:5595410"; tag "TAGENE"; havana_gene "OTTMUSG00000062430.1";
chr9	HAVANA	exon	112926728	112926968	0	-	.	gene_id "ENSMUSG00000110996.3"; transcript_id "ENSMUST00000312065.1"; gene_type "lncRNA"; gene_name "Gm36251"; transcript_type "lncRNA"; transcript_name "Gm36251-259"; exon_number 4; exon_id "ENSMUSE00001616209.1"; level 2; mgi_id "MGI:5595410"; tag "TAGENE"; havana_gene "OTTMUSG00000062430.1";
chr9	HAVANA	exon	112926728	112926968	0	-	.	gene_id "ENSMUSG00000110996.3"; transcript_id "ENSMUST00000312047.1"; gene_type "lncRNA"; gene_name "Gm36251"; transcript_type "lncRNA"; transcript_name "Gm36251-241"; exon_number 4; exon_id "ENSMUSE00001616209.1"; level 2; mgi_id "MGI:5595410"; tag "TAGENE"; havana_gene "OTTMUSG00000062430.1";
chr9	HAVANA	exon	112927067	112927234	0	-	.	gene_id "ENSMUSG00000110996.3"; transcript_id "ENSMUST00000312057.1"; gene_type "lncRNA"; gene_name "Gm36251"; transcript_type "lncRNA"; transcript_name "Gm36251-251"; exon_number 3; exon_id "ENSMUSE00001616177.1"; level 2; mgi_id "MGI:5595410"; tag "TAGENE"; havana_gene "OTTMUSG00000062430.1";
chr9	HAVANA	exon	112927109	112927234	0	-	.	gene_id "ENSMUSG00000110996.3"; transcript_id "ENSMUST00000312054.1"; gene_type "lncRNA"; gene_name "Gm36251"; transcript_type "lncRNA"; transcript_name "Gm36251-248"; exon_number 3; exon_id "ENSMUSE00001616231.1"; level 2; mgi_id "MGI:5595410"; tag "TAGENE"; havana_gene "OTTMUSG00000062430.1";
chr9	HAVANA	exon	112927109	112927234	0	-	.	gene_id "ENSMUSG00000110996.3"; transcript_id "ENSMUST00000312040.1"; gene_type "lncRNA"; gene_name "Gm36251"; transcript_type "lncRNA"; transcript_name "Gm36251-234"; exon_number 3; exon_id "ENSMUSE00001616231.1"; level 2; mgi_id "MGI:5595410"; tag "TAGENE"; havana_gene "OTTMUSG00000062430.1";
chr9	HAVANA	exon	112927109	112927234	0	-	.	gene_id "ENSMUSG00000110996.3"; transcript_id "ENSMUST00000312039.1"; gene_type "lncRNA"; gene_name "Gm36251"; transcript_type "lncRNA"; transcript_name "Gm36251-233"; exon_number 3; exon_id "ENSMUSE00001616231.1"; level 2; mgi_id "MGI:5595410"; tag "TAGENE"; havana_gene "OTTMUSG00000062430.1";
chr9	HAVANA	exon	112927109	112927234	0	-	.	gene_id "ENSMUSG00000110996.3"; transcript_id "ENSMUST00000312052.1"; gene_type "lncRNA"; gene_name "Gm36251"; transcript_type "lncRNA"; transcript_name "Gm36251-246"; exon_number 5; exon_id "ENSMUSE00001616231.1"; level 2; mgi_id "MGI:5595410"; tag "TAGENE"; havana_gene "OTTMUSG00000062430.1";
chr9	HAVANA	exon	112927109	112927234	0	-	.	gene_id "ENSMUSG00000110996.3"; transcript_id "ENSMUST00000312041.1"; gene_type "lncRNA"; gene_name "Gm36251"; transcript_type "lncRNA"; transcript_name "Gm36251-235"; exon_number 4; exon_id "ENSMUSE00001616231.1"; level 2; mgi_id "MGI:5595410"; tag "TAGENE"; havana_gene "OTTMUSG00000062430.1";
chr9	HAVANA	exon	112927109	112927234	0	-	.	gene_id "ENSMUSG00000110996.3"; transcript_id "ENSMUST00000312035.1"; gene_type "lncRNA"; gene_name "Gm36251"; transcript_type "lncRNA"; transcript_name "Gm36251-229"; exon_number 4; exon_id "ENSMUSE00001616231.1"; level 2; mgi_id "MGI:5595410"; tag "basic"; tag "TAGENE"; havana_gene "OTTMUSG00000062430.1";
chr9	HAVANA	exon	112927109	112927234	0	-	.	gene_id "ENSMUSG00000110996.3"; transcript_id "ENSMUST00000312032.1"; gene_type "lncRNA"; gene_name "Gm36251"; transcript_type "lncRNA"; transcript_name "Gm36251-226"; exon_number 4; exon_id "ENSMUSE00001616231.1"; level 2; mgi_id "MGI:5595410"; tag "TAGENE"; havana_gene "OTTMUSG00000062430.1";
chr9	HAVANA	exon	112927270	112927317	0	-	.	gene_id "ENSMUSG00000110996.3"; transcript_id "ENSMUST00000312058.1"; gene_type "lncRNA"; gene_name "Gm36251"; transcript_type "lncRNA"; transcript_name "Gm36251-252"; exon_number 3; exon_id "ENSMUSE00001616165.1"; level 2; mgi_id "MGI:5595410"; tag "TAGENE"; havana_gene "OTTMUSG00000062430.1";
chr9	HAVANA	exon	112927270	112927355	0	-	.	gene_id "ENSMUSG00000110996.3"; transcript_id "ENSMUST00000312009.1"; gene_type "lncRNA"; gene_name "Gm36251"; transcript_type "lncRNA"; transcript_name "Gm36251-203"; exon_number 2; exon_id "ENSMUSE00001396040.2"; level 2; mgi_id "MGI:5595410"; tag "basic"; tag "Ensembl_canonical"; tag "GENCODE_Primary"; tag "TAGENE"; havana_gene "OTTMUSG00000062430.1";
chr9	HAVANA	exon	112927270	112927355	0	-	.	gene_id "ENSMUSG00000110996.3"; transcript_id "ENSMUST00000312013.1"; gene_type "lncRNA"; gene_name "Gm36251"; transcript_type "lncRNA"; transcript_name "Gm36251-207"; exon_number 2; exon_id "ENSMUSE00001396040.2"; level 2; mgi_id "MGI:5595410"; tag "TAGENE"; havana_gene "OTTMUSG00000062430.1";
chr9	HAVANA	exon	112927270	112927355	0	-	.	gene_id "ENSMUSG00000110996.3"; transcript_id "ENSMUST00000312024.1"; gene_type "lncRNA"; gene_name "Gm36251"; transcript_type "lncRNA"; transcript_name "Gm36251-218"; exon_number 2; exon_id "ENSMUSE00001396040.2"; level 2; mgi_id "MGI:5595410"; tag "TAGENE"; havana_gene "OTTMUSG00000062430.1";
chr9	HAVANA	exon	112927270	112927355	0	-	.	gene_id "ENSMUSG00000110996.3"; transcript_id "ENSMUST00000312021.1"; gene_type "lncRNA"; gene_name "Gm36251"; transcript_type "lncRNA"; transcript_name "Gm36251-215"; exon_number 3; exon_id "ENSMUSE00001396040.2"; level 2; mgi_id "MGI:5595410"; tag "TAGENE"; havana_gene "OTTMUSG00000062430.1";
chr9	HAVANA	exon	112927270	112927355	0	-	.	gene_id "ENSMUSG00000110996.3"; transcript_id "ENSMUST00000312018.1"; gene_type "lncRNA"; gene_name "Gm36251"; transcript_type "lncRNA"; transcript_name "Gm36251-212"; exon_number 2; exon_id "ENSMUSE00001396040.2"; level 2; mgi_id "MGI:5595410"; tag "TAGENE"; havana_gene "OTTMUSG00000062430.1";
chr9	HAVANA	exon	112927270	112927355	0	-	.	gene_id "ENSMUSG00000110996.3"; transcript_id "ENSMUST00000312017.1"; gene_type "lncRNA"; gene_name "Gm36251"; transcript_type "lncRNA"; transcript_name "Gm36251-211"; exon_number 4; exon_id "ENSMUSE00001396040.2"; level 2; mgi_id "MGI:5595410"; tag "TAGENE"; havana_gene "OTTMUSG00000062430.1";
chr9	HAVANA	exon	112927270	112927355	0	-	.	gene_id "ENSMUSG00000110996.3"; transcript_id "ENSMUST00000312025.1"; gene_type "lncRNA"; gene_name "Gm36251"; transcript_type "lncRNA"; transcript_name "Gm36251-219"; exon_number 4; exon_id "ENSMUSE00001396040.2"; level 2; mgi_id "MGI:5595410"; tag "TAGENE"; havana_gene "OTTMUSG00000062430.1";
chr9	HAVANA	exon	112927270	112927355	0	-	.	gene_id "ENSMUSG00000110996.3"; transcript_id "ENSMUST00000312023.1"; gene_type "lncRNA"; gene_name "Gm36251"; transcript_type "lncRNA"; transcript_name "Gm36251-217"; exon_number 3; exon_id "ENSMUSE00001396040.2"; level 2; mgi_id "MGI:5595410"; tag "TAGENE"; havana_gene "OTTMUSG00000062430.1";
chr9	HAVANA	exon	112927270	112927355	0	-	.	gene_id "ENSMUSG00000110996.3"; transcript_id "ENSMUST00000312020.1"; gene_type "lncRNA"; gene_name "Gm36251"; transcript_type "lncRNA"; transcript_name "Gm36251-214"; exon_number 4; exon_id "ENSMUSE00001396040.2"; level 2; mgi_id "MGI:5595410"; tag "basic"; tag "TAGENE"; havana_gene "OTTMUSG00000062430.1";
chr9	HAVANA	exon	112927270	112927355	0	-	.	gene_id "ENSMUSG00000110996.3"; transcript_id "ENSMUST00000312019.1"; gene_type "lncRNA"; gene_name "Gm36251"; transcript_type "lncRNA"; transcript_name "Gm36251-213"; exon_number 5; exon_id "ENSMUSE00001396040.2"; level 2; mgi_id "MGI:5595410"; tag "TAGENE"; havana_gene "OTTMUSG00000062430.1";
chr9	HAVANA	exon	112927270	112927355	0	-	.	gene_id "ENSMUSG00000110996.3"; transcript_id "ENSMUST00000213712.2"; gene_type "lncRNA"; gene_name "Gm36251"; transcript_type "lncRNA"; transcript_name "Gm36251-201"; exon_number 5; exon_id "ENSMUSE00001396040.2"; level 2; transcript_support_level "5"; mgi_id "MGI:5595410"; tag "inferred_exon_combination"; tag "RNA_Seq_supported_only"; havana_gene "OTTMUSG00000062430.1"; havana_transcript "OTTMUST00000154737.1";
chr9	HAVANA	exon	112927270	112927355	0	-	.	gene_id "ENSMUSG00000110996.3"; transcript_id "ENSMUST00000312026.1"; gene_type "lncRNA"; gene_name "Gm36251"; transcript_type "lncRNA"; transcript_name "Gm36251-220"; exon_number 2; exon_id "ENSMUSE00001396040.2"; level 2; mgi_id "MGI:5595410"; tag "TAGENE"; havana_gene "OTTMUSG00000062430.1";
chr9	HAVANA	exon	112927270	112927355	0	-	.	gene_id "ENSMUSG00000110996.3"; transcript_id "ENSMUST00000312027.1"; gene_type "lncRNA"; gene_name "Gm36251"; transcript_type "lncRNA"; transcript_name "Gm36251-221"; exon_number 5; exon_id "ENSMUSE00001396040.2"; level 2; mgi_id "MGI:5595410"; tag "TAGENE"; havana_gene "OTTMUSG00000062430.1";
chr9	HAVANA	exon	112927270	112927355	0	-	.	gene_id "ENSMUSG00000110996.3"; transcript_id "ENSMUST00000312046.1"; gene_type "lncRNA"; gene_name "Gm36251"; transcript_type "lncRNA"; transcript_name "Gm36251-240"; exon_number 4; exon_id "ENSMUSE00001396040.2"; level 2; mgi_id "MGI:5595410"; tag "TAGENE"; havana_gene "OTTMUSG00000062430.1";
chr9	HAVANA	exon	112927270	112927355	0	-	.	gene_id "ENSMUSG00000110996.3"; transcript_id "ENSMUST00000312033.1"; gene_type "lncRNA"; gene_name "Gm36251"; transcript_type "lncRNA"; transcript_name "Gm36251-227"; exon_number 3; exon_id "ENSMUSE00001396040.2"; level 2; mgi_id "MGI:5595410"; tag "TAGENE"; havana_gene "OTTMUSG00000062430.1";
chr9	HAVANA	exon	112927270	112927355	0	-	.	gene_id "ENSMUSG00000110996.3"; transcript_id "ENSMUST00000312030.1"; gene_type "lncRNA"; gene_name "Gm36251"; transcript_type "lncRNA"; transcript_name "Gm36251-224"; exon_number 5; exon_id "ENSMUSE00001396040.2"; level 2; mgi_id "MGI:5595410"; tag "TAGENE"; havana_gene "OTTMUSG00000062430.1";
chr9	HAVANA	exon	112927270	112927355	0	-	.	gene_id "ENSMUSG00000110996.3"; transcript_id "ENSMUST00000312043.1"; gene_type "lncRNA"; gene_name "Gm36251"; transcript_type "lncRNA"; transcript_name "Gm36251-237"; exon_number 5; exon_id "ENSMUSE00001396040.2"; level 2; mgi_id "MGI:5595410"; tag "basic"; tag "TAGENE"; havana_gene "OTTMUSG00000062430.1";
chr9	HAVANA	exon	112927270	112927355	0	-	.	gene_id "ENSMUSG00000110996.3"; transcript_id "ENSMUST00000312065.1"; gene_type "lncRNA"; gene_name "Gm36251"; transcript_type "lncRNA"; transcript_name "Gm36251-259"; exon_number 3; exon_id "ENSMUSE00001396040.2"; level 2; mgi_id "MGI:5595410"; tag "TAGENE"; havana_gene "OTTMUSG00000062430.1";
chr9	HAVANA	exon	112927270	112927355	0	-	.	gene_id "ENSMUSG00000110996.3"; transcript_id "ENSMUST00000312064.1"; gene_type "lncRNA"; gene_name "Gm36251"; transcript_type "lncRNA"; transcript_name "Gm36251-258"; exon_number 3; exon_id "ENSMUSE00001396040.2"; level 2; mgi_id "MGI:5595410"; tag "TAGENE"; havana_gene "OTTMUSG00000062430.1";
chr9	HAVANA	exon	112927270	112927355	0	-	.	gene_id "ENSMUSG00000110996.3"; transcript_id "ENSMUST00000312056.1"; gene_type "lncRNA"; gene_name "Gm36251"; transcript_type "lncRNA"; transcript_name "Gm36251-250"; exon_number 3; exon_id "ENSMUSE00001396040.2"; level 2; mgi_id "MGI:5595410"; tag "TAGENE"; havana_gene "OTTMUSG00000062430.1";
chr9	HAVANA	exon	112927270	112927355	0	-	.	gene_id "ENSMUSG00000110996.3"; transcript_id "ENSMUST00000312053.1"; gene_type "lncRNA"; gene_name "Gm36251"; transcript_type "lncRNA"; transcript_name "Gm36251-247"; exon_number 4; exon_id "ENSMUSE00001396040.2"; level 2; mgi_id "MGI:5595410"; tag "TAGENE"; havana_gene "OTTMUSG00000062430.1";
chr9	HAVANA	exon	112927270	112927355	0	-	.	gene_id "ENSMUSG00000110996.3"; transcript_id "ENSMUST00000312051.1"; gene_type "lncRNA"; gene_name "Gm36251"; transcript_type "lncRNA"; transcript_name "Gm36251-245"; exon_number 3; exon_id "ENSMUSE00001396040.2"; level 2; mgi_id "MGI:5595410"; tag "TAGENE"; havana_gene "OTTMUSG00000062430.1";
chr9	HAVANA	exon	112927270	112927355	0	-	.	gene_id "ENSMUSG00000110996.3"; transcript_id "ENSMUST00000312050.1"; gene_type "lncRNA"; gene_name "Gm36251"; transcript_type "lncRNA"; transcript_name "Gm36251-244"; exon_number 3; exon_id "ENSMUSE00001396040.2"; level 2; mgi_id "MGI:5595410"; tag "TAGENE"; havana_gene "OTTMUSG00000062430.1";
chr9	HAVANA	exon	112927270	112927355	0	-	.	gene_id "ENSMUSG00000110996.3"; transcript_id "ENSMUST00000312048.1"; gene_type "lncRNA"; gene_name "Gm36251"; transcript_type "lncRNA"; transcript_name "Gm36251-242"; exon_number 5; exon_id "ENSMUSE00001396040.2"; level 2; mgi_id "MGI:5595410"; tag "TAGENE"; havana_gene "OTTMUSG00000062430.1";
chr9	HAVANA	exon	112927270	112927355	0	-	.	gene_id "ENSMUSG00000110996.3"; transcript_id "ENSMUST00000312049.1"; gene_type "lncRNA"; gene_name "Gm36251"; transcript_type "lncRNA"; transcript_name "Gm36251-243"; exon_number 5; exon_id "ENSMUSE00001396040.2"; level 2; mgi_id "MGI:5595410"; tag "TAGENE"; havana_gene "OTTMUSG00000062430.1";
chr9	HAVANA	exon	112927270	112927355	0	-	.	gene_id "ENSMUSG00000110996.3"; transcript_id "ENSMUST00000312047.1"; gene_type "lncRNA"; gene_name "Gm36251"; transcript_type "lncRNA"; transcript_name "Gm36251-241"; exon_number 3; exon_id "ENSMUSE00001396040.2"; level 2; mgi_id "MGI:5595410"; tag "TAGENE"; havana_gene "OTTMUSG00000062430.1";
chr9	HAVANA	exon	112927270	112927355	0	-	.	gene_id "ENSMUSG00000110996.3"; transcript_id "ENSMUST00000312045.1"; gene_type "lncRNA"; gene_name "Gm36251"; transcript_type "lncRNA"; transcript_name "Gm36251-239"; exon_number 4; exon_id "ENSMUSE00001396040.2"; level 2; mgi_id "MGI:5595410"; tag "TAGENE"; havana_gene "OTTMUSG00000062430.1";
chr9	HAVANA	exon	112927270	112927355	0	-	.	gene_id "ENSMUSG00000110996.3"; transcript_id "ENSMUST00000312044.1"; gene_type "lncRNA"; gene_name "Gm36251"; transcript_type "lncRNA"; transcript_name "Gm36251-238"; exon_number 4; exon_id "ENSMUSE00001396040.2"; level 2; mgi_id "MGI:5595410"; tag "TAGENE"; havana_gene "OTTMUSG00000062430.1";
chr9	HAVANA	exon	112927270	112927355	0	-	.	gene_id "ENSMUSG00000110996.3"; transcript_id "ENSMUST00000312042.1"; gene_type "lncRNA"; gene_name "Gm36251"; transcript_type "lncRNA"; transcript_name "Gm36251-236"; exon_number 3; exon_id "ENSMUSE00001396040.2"; level 2; mgi_id "MGI:5595410"; tag "TAGENE"; havana_gene "OTTMUSG00000062430.1";
chr9	HAVANA	exon	112927270	112927355	0	-	.	gene_id "ENSMUSG00000110996.3"; transcript_id "ENSMUST00000312038.1"; gene_type "lncRNA"; gene_name "Gm36251"; transcript_type "lncRNA"; transcript_name "Gm36251-232"; exon_number 3; exon_id "ENSMUSE00001396040.2"; level 2; mgi_id "MGI:5595410"; tag "TAGENE"; havana_gene "OTTMUSG00000062430.1";
chr9	HAVANA	exon	112927270	112927355	0	-	.	gene_id "ENSMUSG00000110996.3"; transcript_id "ENSMUST00000312037.1"; gene_type "lncRNA"; gene_name "Gm36251"; transcript_type "lncRNA"; transcript_name "Gm36251-231"; exon_number 2; exon_id "ENSMUSE00001396040.2"; level 2; mgi_id "MGI:5595410"; tag "TAGENE"; havana_gene "OTTMUSG00000062430.1";
chr9	HAVANA	exon	112927270	112927355	0	-	.	gene_id "ENSMUSG00000110996.3"; transcript_id "ENSMUST00000312036.1"; gene_type "lncRNA"; gene_name "Gm36251"; transcript_type "lncRNA"; transcript_name "Gm36251-230"; exon_number 2; exon_id "ENSMUSE00001396040.2"; level 2; mgi_id "MGI:5595410"; tag "TAGENE"; havana_gene "OTTMUSG00000062430.1";
chr9	HAVANA	exon	112927270	112927355	0	-	.	gene_id "ENSMUSG00000110996.3"; transcript_id "ENSMUST00000312034.1"; gene_type "lncRNA"; gene_name "Gm36251"; transcript_type "lncRNA"; transcript_name "Gm36251-228"; exon_number 2; exon_id "ENSMUSE00001396040.2"; level 2; mgi_id "MGI:5595410"; tag "TAGENE"; havana_gene "OTTMUSG00000062430.1";
chr9	HAVANA	exon	112927270	112927355	0	-	.	gene_id "ENSMUSG00000110996.3"; transcript_id "ENSMUST00000312031.1"; gene_type "lncRNA"; gene_name "Gm36251"; transcript_type "lncRNA"; transcript_name "Gm36251-225"; exon_number 3; exon_id "ENSMUSE00001396040.2"; level 2; mgi_id "MGI:5595410"; tag "TAGENE"; havana_gene "OTTMUSG00000062430.1";
chr9	HAVANA	exon	112927270	112927355	0	-	.	gene_id "ENSMUSG00000110996.3"; transcript_id "ENSMUST00000312029.1"; gene_type "lncRNA"; gene_name "Gm36251"; transcript_type "lncRNA"; transcript_name "Gm36251-223"; exon_number 3; exon_id "ENSMUSE00001396040.2"; level 2; mgi_id "MGI:5595410"; tag "TAGENE"; havana_gene "OTTMUSG00000062430.1";
chr9	HAVANA	exon	112927270	112927355	0	-	.	gene_id "ENSMUSG00000110996.3"; transcript_id "ENSMUST00000312055.1"; gene_type "lncRNA"; gene_name "Gm36251"; transcript_type "lncRNA"; transcript_name "Gm36251-249"; exon_number 4; exon_id "ENSMUSE00001396040.2"; level 2; mgi_id "MGI:5595410"; tag "TAGENE"; havana_gene "OTTMUSG00000062430.1";
chr9	HAVANA	exon	112927318	112927355	0	-	.	gene_id "ENSMUSG00000110996.3"; transcript_id "ENSMUST00000312040.1"; gene_type "lncRNA"; gene_name "Gm36251"; transcript_type "lncRNA"; transcript_name "Gm36251-234"; exon_number 2; exon_id "ENSMUSE00001616225.1"; level 2; mgi_id "MGI:5595410"; tag "TAGENE"; havana_gene "OTTMUSG00000062430.1";
chr9	HAVANA	exon	112927318	112927355	0	-	.	gene_id "ENSMUSG00000110996.3"; transcript_id "ENSMUST00000312039.1"; gene_type "lncRNA"; gene_name "Gm36251"; transcript_type "lncRNA"; transcript_name "Gm36251-233"; exon_number 2; exon_id "ENSMUSE00001616225.1"; level 2; mgi_id "MGI:5595410"; tag "TAGENE"; havana_gene "OTTMUSG00000062430.1";
chr9	HAVANA	exon	112927318	112927355	0	-	.	gene_id "ENSMUSG00000110996.3"; transcript_id "ENSMUST00000312057.1"; gene_type "lncRNA"; gene_name "Gm36251"; transcript_type "lncRNA"; transcript_name "Gm36251-251"; exon_number 2; exon_id "ENSMUSE00001616225.1"; level 2; mgi_id "MGI:5595410"; tag "TAGENE"; havana_gene "OTTMUSG00000062430.1";
chr9	HAVANA	exon	112927318	112927355	0	-	.	gene_id "ENSMUSG00000110996.3"; transcript_id "ENSMUST00000312052.1"; gene_type "lncRNA"; gene_name "Gm36251"; transcript_type "lncRNA"; transcript_name "Gm36251-246"; exon_number 4; exon_id "ENSMUSE00001616225.1"; level 2; mgi_id "MGI:5595410"; tag "TAGENE"; havana_gene "OTTMUSG00000062430.1";
chr9	HAVANA	exon	112927318	112927355	0	-	.	gene_id "ENSMUSG00000110996.3"; transcript_id "ENSMUST00000312041.1"; gene_type "lncRNA"; gene_name "Gm36251"; transcript_type "lncRNA"; transcript_name "Gm36251-235"; exon_number 3; exon_id "ENSMUSE00001616225.1"; level 2; mgi_id "MGI:5595410"; tag "TAGENE"; havana_gene "OTTMUSG00000062430.1";
chr9	HAVANA	exon	112927318	112927355	0	-	.	gene_id "ENSMUSG00000110996.3"; transcript_id "ENSMUST00000312035.1"; gene_type "lncRNA"; gene_name "Gm36251"; transcript_type "lncRNA"; transcript_name "Gm36251-229"; exon_number 3; exon_id "ENSMUSE00001616225.1"; level 2; mgi_id "MGI:5595410"; tag "basic"; tag "TAGENE"; havana_gene "OTTMUSG00000062430.1";
chr9	HAVANA	exon	112927318	112927355	0	-	.	gene_id "ENSMUSG00000110996.3"; transcript_id "ENSMUST00000312032.1"; gene_type "lncRNA"; gene_name "Gm36251"; transcript_type "lncRNA"; transcript_name "Gm36251-226"; exon_number 3; exon_id "ENSMUSE00001616225.1"; level 2; mgi_id "MGI:5595410"; tag "TAGENE"; havana_gene "OTTMUSG00000062430.1";
chr9	HAVANA	exon	112929355	112929571	0	-	.	gene_id "ENSMUSG00000110996.3"; transcript_id "ENSMUST00000312059.1"; gene_type "lncRNA"; gene_name "Gm36251"; transcript_type "lncRNA"; transcript_name "Gm36251-253"; exon_number 4; exon_id "ENSMUSE00001616193.1"; level 2; mgi_id "MGI:5595410"; tag "TAGENE"; havana_gene "OTTMUSG00000062430.1";
chr9	HAVANA	transcript	112929355	112952289	0	-	.	gene_id "ENSMUSG00000110996.3"; transcript_id "ENSMUST00000312059.1"; gene_type "lncRNA"; gene_name "Gm36251"; transcript_type "lncRNA"; transcript_name "Gm36251-253"; level 2; mgi_id "MGI:5595410"; tag "TAGENE"; havana_gene "OTTMUSG00000062430.1";
chr9	HAVANA	exon	112929395	112929571	0	-	.	gene_id "ENSMUSG00000110996.3"; transcript_id "ENSMUST00000312060.1"; gene_type "lncRNA"; gene_name "Gm36251"; transcript_type "lncRNA"; transcript_name "Gm36251-254"; exon_number 5; exon_id "ENSMUSE00001616163.1"; level 2; mgi_id "MGI:5595410"; tag "TAGENE"; havana_gene "OTTMUSG00000062430.1";
chr9	HAVANA	transcript	112929395	112952268	0	-	.	gene_id "ENSMUSG00000110996.3"; transcript_id "ENSMUST00000312060.1"; gene_type "lncRNA"; gene_name "Gm36251"; transcript_type "lncRNA"; transcript_name "Gm36251-254"; level 2; mgi_id "MGI:5595410"; tag "TAGENE"; havana_gene "OTTMUSG00000062430.1";
chr9	HAVANA	exon	112929424	112929571	0	-	.	gene_id "ENSMUSG00000110996.3"; transcript_id "ENSMUST00000312048.1"; gene_type "lncRNA"; gene_name "Gm36251"; transcript_type "lncRNA"; transcript_name "Gm36251-242"; exon_number 4; exon_id "ENSMUSE00001616217.1"; level 2; mgi_id "MGI:5595410"; tag "TAGENE"; havana_gene "OTTMUSG00000062430.1";
chr9	HAVANA	exon	112929802	112929921	0	-	.	gene_id "ENSMUSG00000110996.3"; transcript_id "ENSMUST00000312053.1"; gene_type "lncRNA"; gene_name "Gm36251"; transcript_type "lncRNA"; transcript_name "Gm36251-247"; exon_number 3; exon_id "ENSMUSE00001616168.1"; level 2; mgi_id "MGI:5595410"; tag "TAGENE"; havana_gene "OTTMUSG00000062430.1";
chr9	HAVANA	exon	112929802	112929927	0	-	.	gene_id "ENSMUSG00000110996.3"; transcript_id "ENSMUST00000312021.1"; gene_type "lncRNA"; gene_name "Gm36251"; transcript_type "lncRNA"; transcript_name "Gm36251-215"; exon_number 2; exon_id "ENSMUSE00001394278.2"; level 2; mgi_id "MGI:5595410"; tag "TAGENE"; havana_gene "OTTMUSG00000062430.1";
chr9	HAVANA	exon	112929802	112929927	0	-	.	gene_id "ENSMUSG00000110996.3"; transcript_id "ENSMUST00000312017.1"; gene_type "lncRNA"; gene_name "Gm36251"; transcript_type "lncRNA"; transcript_name "Gm36251-211"; exon_number 3; exon_id "ENSMUSE00001394278.2"; level 2; mgi_id "MGI:5595410"; tag "TAGENE"; havana_gene "OTTMUSG00000062430.1";
chr9	HAVANA	exon	112929802	112929927	0	-	.	gene_id "ENSMUSG00000110996.3"; transcript_id "ENSMUST00000312025.1"; gene_type "lncRNA"; gene_name "Gm36251"; transcript_type "lncRNA"; transcript_name "Gm36251-219"; exon_number 3; exon_id "ENSMUSE00001394278.2"; level 2; mgi_id "MGI:5595410"; tag "TAGENE"; havana_gene "OTTMUSG00000062430.1";
chr9	HAVANA	exon	112929802	112929927	0	-	.	gene_id "ENSMUSG00000110996.3"; transcript_id "ENSMUST00000312020.1"; gene_type "lncRNA"; gene_name "Gm36251"; transcript_type "lncRNA"; transcript_name "Gm36251-214"; exon_number 3; exon_id "ENSMUSE00001394278.2"; level 2; mgi_id "MGI:5595410"; tag "basic"; tag "TAGENE"; havana_gene "OTTMUSG00000062430.1";
chr9	HAVANA	exon	112929802	112929927	0	-	.	gene_id "ENSMUSG00000110996.3"; transcript_id "ENSMUST00000312019.1"; gene_type "lncRNA"; gene_name "Gm36251"; transcript_type "lncRNA"; transcript_name "Gm36251-213"; exon_number 4; exon_id "ENSMUSE00001394278.2"; level 2; mgi_id "MGI:5595410"; tag "TAGENE"; havana_gene "OTTMUSG00000062430.1";
chr9	HAVANA	exon	112929802	112929927	0	-	.	gene_id "ENSMUSG00000110996.3"; transcript_id "ENSMUST00000213712.2"; gene_type "lncRNA"; gene_name "Gm36251"; transcript_type "lncRNA"; transcript_name "Gm36251-201"; exon_number 4; exon_id "ENSMUSE00001394278.2"; level 2; transcript_support_level "5"; mgi_id "MGI:5595410"; tag "inferred_exon_combination"; tag "RNA_Seq_supported_only"; havana_gene "OTTMUSG00000062430.1"; havana_transcript "OTTMUST00000154737.1";
chr9	HAVANA	exon	112929802	112929927	0	-	.	gene_id "ENSMUSG00000110996.3"; transcript_id "ENSMUST00000312027.1"; gene_type "lncRNA"; gene_name "Gm36251"; transcript_type "lncRNA"; transcript_name "Gm36251-221"; exon_number 4; exon_id "ENSMUSE00001394278.2"; level 2; mgi_id "MGI:5595410"; tag "TAGENE"; havana_gene "OTTMUSG00000062430.1";
chr9	HAVANA	exon	112929802	112929927	0	-	.	gene_id "ENSMUSG00000110996.3"; transcript_id "ENSMUST00000312046.1"; gene_type "lncRNA"; gene_name "Gm36251"; transcript_type "lncRNA"; transcript_name "Gm36251-240"; exon_number 3; exon_id "ENSMUSE00001394278.2"; level 2; mgi_id "MGI:5595410"; tag "TAGENE"; havana_gene "OTTMUSG00000062430.1";
chr9	HAVANA	exon	112929802	112929927	0	-	.	gene_id "ENSMUSG00000110996.3"; transcript_id "ENSMUST00000312054.1"; gene_type "lncRNA"; gene_name "Gm36251"; transcript_type "lncRNA"; transcript_name "Gm36251-248"; exon_number 2; exon_id "ENSMUSE00001394278.2"; level 2; mgi_id "MGI:5595410"; tag "TAGENE"; havana_gene "OTTMUSG00000062430.1";
chr9	HAVANA	exon	112929802	112929927	0	-	.	gene_id "ENSMUSG00000110996.3"; transcript_id "ENSMUST00000312030.1"; gene_type "lncRNA"; gene_name "Gm36251"; transcript_type "lncRNA"; transcript_name "Gm36251-224"; exon_number 4; exon_id "ENSMUSE00001394278.2"; level 2; mgi_id "MGI:5595410"; tag "TAGENE"; havana_gene "OTTMUSG00000062430.1";
chr9	HAVANA	exon	112929802	112929927	0	-	.	gene_id "ENSMUSG00000110996.3"; transcript_id "ENSMUST00000312043.1"; gene_type "lncRNA"; gene_name "Gm36251"; transcript_type "lncRNA"; transcript_name "Gm36251-237"; exon_number 4; exon_id "ENSMUSE00001394278.2"; level 2; mgi_id "MGI:5595410"; tag "basic"; tag "TAGENE"; havana_gene "OTTMUSG00000062430.1";
chr9	HAVANA	exon	112929802	112929927	0	-	.	gene_id "ENSMUSG00000110996.3"; transcript_id "ENSMUST00000312064.1"; gene_type "lncRNA"; gene_name "Gm36251"; transcript_type "lncRNA"; transcript_name "Gm36251-258"; exon_number 2; exon_id "ENSMUSE00001394278.2"; level 2; mgi_id "MGI:5595410"; tag "TAGENE"; havana_gene "OTTMUSG00000062430.1";
chr9	HAVANA	exon	112929802	112929927	0	-	.	gene_id "ENSMUSG00000110996.3"; transcript_id "ENSMUST00000312058.1"; gene_type "lncRNA"; gene_name "Gm36251"; transcript_type "lncRNA"; transcript_name "Gm36251-252"; exon_number 2; exon_id "ENSMUSE00001394278.2"; level 2; mgi_id "MGI:5595410"; tag "TAGENE"; havana_gene "OTTMUSG00000062430.1";
chr9	HAVANA	exon	112929802	112929927	0	-	.	gene_id "ENSMUSG00000110996.3"; transcript_id "ENSMUST00000312056.1"; gene_type "lncRNA"; gene_name "Gm36251"; transcript_type "lncRNA"; transcript_name "Gm36251-250"; exon_number 2; exon_id "ENSMUSE00001394278.2"; level 2; mgi_id "MGI:5595410"; tag "TAGENE"; havana_gene "OTTMUSG00000062430.1";
chr9	HAVANA	exon	112929802	112929927	0	-	.	gene_id "ENSMUSG00000110996.3"; transcript_id "ENSMUST00000312052.1"; gene_type "lncRNA"; gene_name "Gm36251"; transcript_type "lncRNA"; transcript_name "Gm36251-246"; exon_number 3; exon_id "ENSMUSE00001394278.2"; level 2; mgi_id "MGI:5595410"; tag "TAGENE"; havana_gene "OTTMUSG00000062430.1";
chr9	HAVANA	exon	112929802	112929927	0	-	.	gene_id "ENSMUSG00000110996.3"; transcript_id "ENSMUST00000312051.1"; gene_type "lncRNA"; gene_name "Gm36251"; transcript_type "lncRNA"; transcript_name "Gm36251-245"; exon_number 2; exon_id "ENSMUSE00001394278.2"; level 2; mgi_id "MGI:5595410"; tag "TAGENE"; havana_gene "OTTMUSG00000062430.1";
chr9	HAVANA	exon	112929802	112929927	0	-	.	gene_id "ENSMUSG00000110996.3"; transcript_id "ENSMUST00000312048.1"; gene_type "lncRNA"; gene_name "Gm36251"; transcript_type "lncRNA"; transcript_name "Gm36251-242"; exon_number 3; exon_id "ENSMUSE00001394278.2"; level 2; mgi_id "MGI:5595410"; tag "TAGENE"; havana_gene "OTTMUSG00000062430.1";
chr9	HAVANA	exon	112929802	112929927	0	-	.	gene_id "ENSMUSG00000110996.3"; transcript_id "ENSMUST00000312049.1"; gene_type "lncRNA"; gene_name "Gm36251"; transcript_type "lncRNA"; transcript_name "Gm36251-243"; exon_number 4; exon_id "ENSMUSE00001394278.2"; level 2; mgi_id "MGI:5595410"; tag "TAGENE"; havana_gene "OTTMUSG00000062430.1";
chr9	HAVANA	exon	112929802	112929927	0	-	.	gene_id "ENSMUSG00000110996.3"; transcript_id "ENSMUST00000312047.1"; gene_type "lncRNA"; gene_name "Gm36251"; transcript_type "lncRNA"; transcript_name "Gm36251-241"; exon_number 2; exon_id "ENSMUSE00001394278.2"; level 2; mgi_id "MGI:5595410"; tag "TAGENE"; havana_gene "OTTMUSG00000062430.1";
chr9	HAVANA	exon	112929802	112929927	0	-	.	gene_id "ENSMUSG00000110996.3"; transcript_id "ENSMUST00000312044.1"; gene_type "lncRNA"; gene_name "Gm36251"; transcript_type "lncRNA"; transcript_name "Gm36251-238"; exon_number 3; exon_id "ENSMUSE00001394278.2"; level 2; mgi_id "MGI:5595410"; tag "TAGENE"; havana_gene "OTTMUSG00000062430.1";
chr9	HAVANA	exon	112929802	112929927	0	-	.	gene_id "ENSMUSG00000110996.3"; transcript_id "ENSMUST00000312042.1"; gene_type "lncRNA"; gene_name "Gm36251"; transcript_type "lncRNA"; transcript_name "Gm36251-236"; exon_number 2; exon_id "ENSMUSE00001394278.2"; level 2; mgi_id "MGI:5595410"; tag "TAGENE"; havana_gene "OTTMUSG00000062430.1";
chr9	HAVANA	exon	112929802	112929927	0	-	.	gene_id "ENSMUSG00000110996.3"; transcript_id "ENSMUST00000312041.1"; gene_type "lncRNA"; gene_name "Gm36251"; transcript_type "lncRNA"; transcript_name "Gm36251-235"; exon_number 2; exon_id "ENSMUSE00001394278.2"; level 2; mgi_id "MGI:5595410"; tag "TAGENE"; havana_gene "OTTMUSG00000062430.1";
chr9	HAVANA	exon	112929802	112929927	0	-	.	gene_id "ENSMUSG00000110996.3"; transcript_id "ENSMUST00000312035.1"; gene_type "lncRNA"; gene_name "Gm36251"; transcript_type "lncRNA"; transcript_name "Gm36251-229"; exon_number 2; exon_id "ENSMUSE00001394278.2"; level 2; mgi_id "MGI:5595410"; tag "basic"; tag "TAGENE"; havana_gene "OTTMUSG00000062430.1";
chr9	HAVANA	exon	112929802	112929927	0	-	.	gene_id "ENSMUSG00000110996.3"; transcript_id "ENSMUST00000312031.1"; gene_type "lncRNA"; gene_name "Gm36251"; transcript_type "lncRNA"; transcript_name "Gm36251-225"; exon_number 2; exon_id "ENSMUSE00001394278.2"; level 2; mgi_id "MGI:5595410"; tag "TAGENE"; havana_gene "OTTMUSG00000062430.1";
chr9	HAVANA	exon	112929802	112929927	0	-	.	gene_id "ENSMUSG00000110996.3"; transcript_id "ENSMUST00000312029.1"; gene_type "lncRNA"; gene_name "Gm36251"; transcript_type "lncRNA"; transcript_name "Gm36251-223"; exon_number 2; exon_id "ENSMUSE00001394278.2"; level 2; mgi_id "MGI:5595410"; tag "TAGENE"; havana_gene "OTTMUSG00000062430.1";
chr9	HAVANA	exon	112929802	112929927	0	-	.	gene_id "ENSMUSG00000110996.3"; transcript_id "ENSMUST00000312059.1"; gene_type "lncRNA"; gene_name "Gm36251"; transcript_type "lncRNA"; transcript_name "Gm36251-253"; exon_number 3; exon_id "ENSMUSE00001394278.2"; level 2; mgi_id "MGI:5595410"; tag "TAGENE"; havana_gene "OTTMUSG00000062430.1";
chr9	HAVANA	exon	112929802	112929927	0	-	.	gene_id "ENSMUSG00000110996.3"; transcript_id "ENSMUST00000312060.1"; gene_type "lncRNA"; gene_name "Gm36251"; transcript_type "lncRNA"; transcript_name "Gm36251-254"; exon_number 4; exon_id "ENSMUSE00001394278.2"; level 2; mgi_id "MGI:5595410"; tag "TAGENE"; havana_gene "OTTMUSG00000062430.1";
chr9	HAVANA	exon	112933090	112933155	0	-	.	gene_id "ENSMUSG00000110996.3"; transcript_id "ENSMUST00000312022.1"; gene_type "lncRNA"; gene_name "Gm36251"; transcript_type "lncRNA"; transcript_name "Gm36251-216"; exon_number 3; exon_id "ENSMUSE00001395871.2"; level 2; mgi_id "MGI:5595410"; tag "TAGENE"; havana_gene "OTTMUSG00000062430.1";
chr9	HAVANA	exon	112933090	112933155	0	-	.	gene_id "ENSMUSG00000110996.3"; transcript_id "ENSMUST00000312017.1"; gene_type "lncRNA"; gene_name "Gm36251"; transcript_type "lncRNA"; transcript_name "Gm36251-211"; exon_number 2; exon_id "ENSMUSE00001395871.2"; level 2; mgi_id "MGI:5595410"; tag "TAGENE"; havana_gene "OTTMUSG00000062430.1";
chr9	HAVANA	exon	112933090	112933155	0	-	.	gene_id "ENSMUSG00000110996.3"; transcript_id "ENSMUST00000312025.1"; gene_type "lncRNA"; gene_name "Gm36251"; transcript_type "lncRNA"; transcript_name "Gm36251-219"; exon_number 2; exon_id "ENSMUSE00001395871.2"; level 2; mgi_id "MGI:5595410"; tag "TAGENE"; havana_gene "OTTMUSG00000062430.1";
chr9	HAVANA	exon	112933090	112933155	0	-	.	gene_id "ENSMUSG00000110996.3"; transcript_id "ENSMUST00000312023.1"; gene_type "lncRNA"; gene_name "Gm36251"; transcript_type "lncRNA"; transcript_name "Gm36251-217"; exon_number 2; exon_id "ENSMUSE00001395871.2"; level 2; mgi_id "MGI:5595410"; tag "TAGENE"; havana_gene "OTTMUSG00000062430.1";
chr9	HAVANA	exon	112933090	112933155	0	-	.	gene_id "ENSMUSG00000110996.3"; transcript_id "ENSMUST00000312020.1"; gene_type "lncRNA"; gene_name "Gm36251"; transcript_type "lncRNA"; transcript_name "Gm36251-214"; exon_number 2; exon_id "ENSMUSE00001395871.2"; level 2; mgi_id "MGI:5595410"; tag "basic"; tag "TAGENE"; havana_gene "OTTMUSG00000062430.1";
chr9	HAVANA	exon	112933090	112933155	0	-	.	gene_id "ENSMUSG00000110996.3"; transcript_id "ENSMUST00000312019.1"; gene_type "lncRNA"; gene_name "Gm36251"; transcript_type "lncRNA"; transcript_name "Gm36251-213"; exon_number 3; exon_id "ENSMUSE00001395871.2"; level 2; mgi_id "MGI:5595410"; tag "TAGENE"; havana_gene "OTTMUSG00000062430.1";
chr9	HAVANA	exon	112933090	112933155	0	-	.	gene_id "ENSMUSG00000110996.3"; transcript_id "ENSMUST00000213712.2"; gene_type "lncRNA"; gene_name "Gm36251"; transcript_type "lncRNA"; transcript_name "Gm36251-201"; exon_number 3; exon_id "ENSMUSE00001395871.2"; level 2; transcript_support_level "5"; mgi_id "MGI:5595410"; tag "inferred_exon_combination"; tag "RNA_Seq_supported_only"; havana_gene "OTTMUSG00000062430.1"; havana_transcript "OTTMUST00000154737.1";
chr9	HAVANA	exon	112933090	112933155	0	-	.	gene_id "ENSMUSG00000110996.3"; transcript_id "ENSMUST00000312027.1"; gene_type "lncRNA"; gene_name "Gm36251"; transcript_type "lncRNA"; transcript_name "Gm36251-221"; exon_number 3; exon_id "ENSMUSE00001395871.2"; level 2; mgi_id "MGI:5595410"; tag "TAGENE"; havana_gene "OTTMUSG00000062430.1";
chr9	HAVANA	exon	112933090	112933155	0	-	.	gene_id "ENSMUSG00000110996.3"; transcript_id "ENSMUST00000214620.2"; gene_type "lncRNA"; gene_name "Gm36251"; transcript_type "lncRNA"; transcript_name "Gm36251-202"; exon_number 2; exon_id "ENSMUSE00001395871.2"; level 2; transcript_support_level "5"; mgi_id "MGI:5595410"; havana_gene "OTTMUSG00000062430.1"; havana_transcript "OTTMUST00000152221.1";
chr9	HAVANA	exon	112933090	112933155	0	-	.	gene_id "ENSMUSG00000110996.3"; transcript_id "ENSMUST00000312046.1"; gene_type "lncRNA"; gene_name "Gm36251"; transcript_type "lncRNA"; transcript_name "Gm36251-240"; exon_number 2; exon_id "ENSMUSE00001395871.2"; level 2; mgi_id "MGI:5595410"; tag "TAGENE"; havana_gene "OTTMUSG00000062430.1";
chr9	HAVANA	exon	112933090	112933155	0	-	.	gene_id "ENSMUSG00000110996.3"; transcript_id "ENSMUST00000312033.1"; gene_type "lncRNA"; gene_name "Gm36251"; transcript_type "lncRNA"; transcript_name "Gm36251-227"; exon_number 2; exon_id "ENSMUSE00001395871.2"; level 2; mgi_id "MGI:5595410"; tag "TAGENE"; havana_gene "OTTMUSG00000062430.1";
chr9	HAVANA	exon	112933090	112933155	0	-	.	gene_id "ENSMUSG00000110996.3"; transcript_id "ENSMUST00000312030.1"; gene_type "lncRNA"; gene_name "Gm36251"; transcript_type "lncRNA"; transcript_name "Gm36251-224"; exon_number 3; exon_id "ENSMUSE00001395871.2"; level 2; mgi_id "MGI:5595410"; tag "TAGENE"; havana_gene "OTTMUSG00000062430.1";
chr9	HAVANA	exon	112933090	112933155	0	-	.	gene_id "ENSMUSG00000110996.3"; transcript_id "ENSMUST00000312043.1"; gene_type "lncRNA"; gene_name "Gm36251"; transcript_type "lncRNA"; transcript_name "Gm36251-237"; exon_number 3; exon_id "ENSMUSE00001395871.2"; level 2; mgi_id "MGI:5595410"; tag "basic"; tag "TAGENE"; havana_gene "OTTMUSG00000062430.1";
chr9	HAVANA	exon	112933090	112933155	0	-	.	gene_id "ENSMUSG00000110996.3"; transcript_id "ENSMUST00000312065.1"; gene_type "lncRNA"; gene_name "Gm36251"; transcript_type "lncRNA"; transcript_name "Gm36251-259"; exon_number 2; exon_id "ENSMUSE00001395871.2"; level 2; mgi_id "MGI:5595410"; tag "TAGENE"; havana_gene "OTTMUSG00000062430.1";
chr9	HAVANA	exon	112933090	112933155	0	-	.	gene_id "ENSMUSG00000110996.3"; transcript_id "ENSMUST00000312053.1"; gene_type "lncRNA"; gene_name "Gm36251"; transcript_type "lncRNA"; transcript_name "Gm36251-247"; exon_number 2; exon_id "ENSMUSE00001395871.2"; level 2; mgi_id "MGI:5595410"; tag "TAGENE"; havana_gene "OTTMUSG00000062430.1";
chr9	HAVANA	exon	112933090	112933155	0	-	.	gene_id "ENSMUSG00000110996.3"; transcript_id "ENSMUST00000312052.1"; gene_type "lncRNA"; gene_name "Gm36251"; transcript_type "lncRNA"; transcript_name "Gm36251-246"; exon_number 2; exon_id "ENSMUSE00001395871.2"; level 2; mgi_id "MGI:5595410"; tag "TAGENE"; havana_gene "OTTMUSG00000062430.1";
chr9	HAVANA	exon	112933090	112933155	0	-	.	gene_id "ENSMUSG00000110996.3"; transcript_id "ENSMUST00000312050.1"; gene_type "lncRNA"; gene_name "Gm36251"; transcript_type "lncRNA"; transcript_name "Gm36251-244"; exon_number 2; exon_id "ENSMUSE00001395871.2"; level 2; mgi_id "MGI:5595410"; tag "TAGENE"; havana_gene "OTTMUSG00000062430.1";
chr9	HAVANA	exon	112933090	112933155	0	-	.	gene_id "ENSMUSG00000110996.3"; transcript_id "ENSMUST00000312048.1"; gene_type "lncRNA"; gene_name "Gm36251"; transcript_type "lncRNA"; transcript_name "Gm36251-242"; exon_number 2; exon_id "ENSMUSE00001395871.2"; level 2; mgi_id "MGI:5595410"; tag "TAGENE"; havana_gene "OTTMUSG00000062430.1";
chr9	HAVANA	exon	112933090	112933155	0	-	.	gene_id "ENSMUSG00000110996.3"; transcript_id "ENSMUST00000312049.1"; gene_type "lncRNA"; gene_name "Gm36251"; transcript_type "lncRNA"; transcript_name "Gm36251-243"; exon_number 3; exon_id "ENSMUSE00001395871.2"; level 2; mgi_id "MGI:5595410"; tag "TAGENE"; havana_gene "OTTMUSG00000062430.1";
chr9	HAVANA	exon	112933090	112933155	0	-	.	gene_id "ENSMUSG00000110996.3"; transcript_id "ENSMUST00000312045.1"; gene_type "lncRNA"; gene_name "Gm36251"; transcript_type "lncRNA"; transcript_name "Gm36251-239"; exon_number 3; exon_id "ENSMUSE00001395871.2"; level 2; mgi_id "MGI:5595410"; tag "TAGENE"; havana_gene "OTTMUSG00000062430.1";
chr9	HAVANA	exon	112933090	112933155	0	-	.	gene_id "ENSMUSG00000110996.3"; transcript_id "ENSMUST00000312044.1"; gene_type "lncRNA"; gene_name "Gm36251"; transcript_type "lncRNA"; transcript_name "Gm36251-238"; exon_number 2; exon_id "ENSMUSE00001395871.2"; level 2; mgi_id "MGI:5595410"; tag "TAGENE"; havana_gene "OTTMUSG00000062430.1";
chr9	HAVANA	exon	112933090	112933155	0	-	.	gene_id "ENSMUSG00000110996.3"; transcript_id "ENSMUST00000312038.1"; gene_type "lncRNA"; gene_name "Gm36251"; transcript_type "lncRNA"; transcript_name "Gm36251-232"; exon_number 2; exon_id "ENSMUSE00001395871.2"; level 2; mgi_id "MGI:5595410"; tag "TAGENE"; havana_gene "OTTMUSG00000062430.1";
chr9	HAVANA	exon	112933090	112933155	0	-	.	gene_id "ENSMUSG00000110996.3"; transcript_id "ENSMUST00000312032.1"; gene_type "lncRNA"; gene_name "Gm36251"; transcript_type "lncRNA"; transcript_name "Gm36251-226"; exon_number 2; exon_id "ENSMUSE00001395871.2"; level 2; mgi_id "MGI:5595410"; tag "TAGENE"; havana_gene "OTTMUSG00000062430.1";
chr9	HAVANA	exon	112933090	112933155	0	-	.	gene_id "ENSMUSG00000110996.3"; transcript_id "ENSMUST00000312055.1"; gene_type "lncRNA"; gene_name "Gm36251"; transcript_type "lncRNA"; transcript_name "Gm36251-249"; exon_number 3; exon_id "ENSMUSE00001395871.2"; level 2; mgi_id "MGI:5595410"; tag "TAGENE"; havana_gene "OTTMUSG00000062430.1";
chr9	HAVANA	exon	112933090	112933155	0	-	.	gene_id "ENSMUSG00000110996.3"; transcript_id "ENSMUST00000312059.1"; gene_type "lncRNA"; gene_name "Gm36251"; transcript_type "lncRNA"; transcript_name "Gm36251-253"; exon_number 2; exon_id "ENSMUSE00001395871.2"; level 2; mgi_id "MGI:5595410"; tag "TAGENE"; havana_gene "OTTMUSG00000062430.1";
chr9	HAVANA	exon	112933090	112933155	0	-	.	gene_id "ENSMUSG00000110996.3"; transcript_id "ENSMUST00000312060.1"; gene_type "lncRNA"; gene_name "Gm36251"; transcript_type "lncRNA"; transcript_name "Gm36251-254"; exon_number 3; exon_id "ENSMUSE00001395871.2"; level 2; mgi_id "MGI:5595410"; tag "TAGENE"; havana_gene "OTTMUSG00000062430.1";
chr9	HAVANA	exon	112933484	112933507	0	-	.	gene_id "ENSMUSG00000110996.3"; transcript_id "ENSMUST00000312065.1"; gene_type "lncRNA"; gene_name "Gm36251"; transcript_type "lncRNA"; transcript_name "Gm36251-259"; exon_number 1; exon_id "ENSMUSE00001616159.1"; level 2; mgi_id "MGI:5595410"; tag "TAGENE"; havana_gene "OTTMUSG00000062430.1";
chr9	HAVANA	exon	112933780	112933909	0	-	.	gene_id "ENSMUSG00000110996.3"; transcript_id "ENSMUST00000312022.1"; gene_type "lncRNA"; gene_name "Gm36251"; transcript_type "lncRNA"; transcript_name "Gm36251-216"; exon_number 2; exon_id "ENSMUSE00001616174.1"; level 2; mgi_id "MGI:5595410"; tag "TAGENE"; havana_gene "OTTMUSG00000062430.1";
chr9	HAVANA	exon	112933780	112933909	0	-	.	gene_id "ENSMUSG00000110996.3"; transcript_id "ENSMUST00000312019.1"; gene_type "lncRNA"; gene_name "Gm36251"; transcript_type "lncRNA"; transcript_name "Gm36251-213"; exon_number 2; exon_id "ENSMUSE00001616174.1"; level 2; mgi_id "MGI:5595410"; tag "TAGENE"; havana_gene "OTTMUSG00000062430.1";
chr9	HAVANA	exon	112933780	112933909	0	-	.	gene_id "ENSMUSG00000110996.3"; transcript_id "ENSMUST00000312027.1"; gene_type "lncRNA"; gene_name "Gm36251"; transcript_type "lncRNA"; transcript_name "Gm36251-221"; exon_number 2; exon_id "ENSMUSE00001616174.1"; level 2; mgi_id "MGI:5595410"; tag "TAGENE"; havana_gene "OTTMUSG00000062430.1";
chr9	HAVANA	exon	112933780	112933909	0	-	.	gene_id "ENSMUSG00000110996.3"; transcript_id "ENSMUST00000312030.1"; gene_type "lncRNA"; gene_name "Gm36251"; transcript_type "lncRNA"; transcript_name "Gm36251-224"; exon_number 2; exon_id "ENSMUSE00001616174.1"; level 2; mgi_id "MGI:5595410"; tag "TAGENE"; havana_gene "OTTMUSG00000062430.1";
chr9	HAVANA	exon	112933780	112933909	0	-	.	gene_id "ENSMUSG00000110996.3"; transcript_id "ENSMUST00000312043.1"; gene_type "lncRNA"; gene_name "Gm36251"; transcript_type "lncRNA"; transcript_name "Gm36251-237"; exon_number 2; exon_id "ENSMUSE00001616174.1"; level 2; mgi_id "MGI:5595410"; tag "basic"; tag "TAGENE"; havana_gene "OTTMUSG00000062430.1";
chr9	HAVANA	exon	112933780	112933909	0	-	.	gene_id "ENSMUSG00000110996.3"; transcript_id "ENSMUST00000312049.1"; gene_type "lncRNA"; gene_name "Gm36251"; transcript_type "lncRNA"; transcript_name "Gm36251-243"; exon_number 2; exon_id "ENSMUSE00001616174.1"; level 2; mgi_id "MGI:5595410"; tag "TAGENE"; havana_gene "OTTMUSG00000062430.1";
chr9	HAVANA	exon	112933780	112933909	0	-	.	gene_id "ENSMUSG00000110996.3"; transcript_id "ENSMUST00000312045.1"; gene_type "lncRNA"; gene_name "Gm36251"; transcript_type "lncRNA"; transcript_name "Gm36251-239"; exon_number 2; exon_id "ENSMUSE00001616174.1"; level 2; mgi_id "MGI:5595410"; tag "TAGENE"; havana_gene "OTTMUSG00000062430.1";
chr9	HAVANA	exon	112933780	112933909	0	-	.	gene_id "ENSMUSG00000110996.3"; transcript_id "ENSMUST00000312055.1"; gene_type "lncRNA"; gene_name "Gm36251"; transcript_type "lncRNA"; transcript_name "Gm36251-249"; exon_number 2; exon_id "ENSMUSE00001616174.1"; level 2; mgi_id "MGI:5595410"; tag "TAGENE"; havana_gene "OTTMUSG00000062430.1";
chr9	HAVANA	exon	112933780	112933909	0	-	.	gene_id "ENSMUSG00000110996.3"; transcript_id "ENSMUST00000312060.1"; gene_type "lncRNA"; gene_name "Gm36251"; transcript_type "lncRNA"; transcript_name "Gm36251-254"; exon_number 2; exon_id "ENSMUSE00001616174.1"; level 2; mgi_id "MGI:5595410"; tag "TAGENE"; havana_gene "OTTMUSG00000062430.1";
chr9	HAVANA	exon	112933780	112933932	0	-	.	gene_id "ENSMUSG00000110996.3"; transcript_id "ENSMUST00000213712.2"; gene_type "lncRNA"; gene_name "Gm36251"; transcript_type "lncRNA"; transcript_name "Gm36251-201"; exon_number 2; exon_id "ENSMUSE00001398219.2"; level 2; transcript_support_level "5"; mgi_id "MGI:5595410"; tag "inferred_exon_combination"; tag "RNA_Seq_supported_only"; havana_gene "OTTMUSG00000062430.1"; havana_transcript "OTTMUST00000154737.1";
chr9	HAVANA	exon	112940579	112940758	0	-	.	gene_id "ENSMUSG00000110996.3"; transcript_id "ENSMUST00000312015.1"; gene_type "lncRNA"; gene_name "Gm36251"; transcript_type "lncRNA"; transcript_name "Gm36251-209"; exon_number 1; exon_id "ENSMUSE00001616179.1"; level 2; mgi_id "MGI:5595410"; tag "TAGENE"; havana_gene "OTTMUSG00000062430.1";
chr9	HAVANA	exon	112940579	112940804	0	-	.	gene_id "ENSMUSG00000110996.3"; transcript_id "ENSMUST00000312064.1"; gene_type "lncRNA"; gene_name "Gm36251"; transcript_type "lncRNA"; transcript_name "Gm36251-258"; exon_number 1; exon_id "ENSMUSE00001616160.1"; level 2; mgi_id "MGI:5595410"; tag "TAGENE"; havana_gene "OTTMUSG00000062430.1";
chr9	HAVANA	exon	112951550	112951746	0	-	.	gene_id "ENSMUSG00000132499.1"; transcript_id "ENSMUST00000312539.1"; gene_type "lncRNA"; gene_name "ENSMUSG00000132499"; transcript_type "lncRNA"; transcript_name "ENSMUST00000312539"; exon_number 2; exon_id "ENSMUSE00001617186.1"; level 2; tag "Ensembl_canonical"; tag "GENCODE_Primary"; tag "TAGENE";
chr9	HAVANA	transcript	112951550	112982880	0	-	.	gene_id "ENSMUSG00000132499.1"; transcript_id "ENSMUST00000312539.1"; gene_type "lncRNA"; gene_name "ENSMUSG00000132499"; transcript_type "lncRNA"; transcript_name "ENSMUST00000312539"; level 2; tag "Ensembl_canonical"; tag "GENCODE_Primary"; tag "TAGENE";
chr9	HAVANA	gene	112951550	112986881	0	-	.	gene_id "ENSMUSG00000132499.1"; gene_type "lncRNA"; gene_name "ENSMUSG00000132499"; level 2;
chr9	HAVANA	exon	112952050	112952097	0	-	.	gene_id "ENSMUSG00000110996.3"; transcript_id "ENSMUST00000213712.2"; gene_type "lncRNA"; gene_name "Gm36251"; transcript_type "lncRNA"; transcript_name "Gm36251-201"; exon_number 1; exon_id "ENSMUSE00001394021.2"; level 2; transcript_support_level "5"; mgi_id "MGI:5595410"; tag "inferred_exon_combination"; tag "RNA_Seq_supported_only"; havana_gene "OTTMUSG00000062430.1"; havana_transcript "OTTMUST00000154737.1";
chr9	HAVANA	exon	112952050	112952097	0	-	.	gene_id "ENSMUSG00000110996.3"; transcript_id "ENSMUST00000214620.2"; gene_type "lncRNA"; gene_name "Gm36251"; transcript_type "lncRNA"; transcript_name "Gm36251-202"; exon_number 1; exon_id "ENSMUSE00001394021.2"; level 2; transcript_support_level "5"; mgi_id "MGI:5595410"; havana_gene "OTTMUSG00000062430.1"; havana_transcript "OTTMUST00000152221.1";
chr9	HAVANA	exon	112952050	112952105	0	-	.	gene_id "ENSMUSG00000110996.3"; transcript_id "ENSMUST00000312058.1"; gene_type "lncRNA"; gene_name "Gm36251"; transcript_type "lncRNA"; transcript_name "Gm36251-252"; exon_number 1; exon_id "ENSMUSE00001616181.1"; level 2; mgi_id "MGI:5595410"; tag "TAGENE"; havana_gene "OTTMUSG00000062430.1";
chr9	HAVANA	exon	112952050	112952107	0	-	.	gene_id "ENSMUSG00000110996.3"; transcript_id "ENSMUST00000312057.1"; gene_type "lncRNA"; gene_name "Gm36251"; transcript_type "lncRNA"; transcript_name "Gm36251-251"; exon_number 1; exon_id "ENSMUSE00001616152.1"; level 2; mgi_id "MGI:5595410"; tag "TAGENE"; havana_gene "OTTMUSG00000062430.1";
chr9	HAVANA	exon	112952050	112952246	0	-	.	gene_id "ENSMUSG00000110996.3"; transcript_id "ENSMUST00000312056.1"; gene_type "lncRNA"; gene_name "Gm36251"; transcript_type "lncRNA"; transcript_name "Gm36251-250"; exon_number 1; exon_id "ENSMUSE00001616161.1"; level 2; mgi_id "MGI:5595410"; tag "TAGENE"; havana_gene "OTTMUSG00000062430.1";
chr9	HAVANA	exon	112952050	112952268	0	-	.	gene_id "ENSMUSG00000110996.3"; transcript_id "ENSMUST00000312060.1"; gene_type "lncRNA"; gene_name "Gm36251"; transcript_type "lncRNA"; transcript_name "Gm36251-254"; exon_number 1; exon_id "ENSMUSE00001616167.1"; level 2; mgi_id "MGI:5595410"; tag "TAGENE"; havana_gene "OTTMUSG00000062430.1";
chr9	HAVANA	exon	112952050	112952271	0	-	.	gene_id "ENSMUSG00000110996.3"; transcript_id "ENSMUST00000312055.1"; gene_type "lncRNA"; gene_name "Gm36251"; transcript_type "lncRNA"; transcript_name "Gm36251-249"; exon_number 1; exon_id "ENSMUSE00001616221.1"; level 2; mgi_id "MGI:5595410"; tag "TAGENE"; havana_gene "OTTMUSG00000062430.1";
chr9	HAVANA	exon	112952050	112952283	0	-	.	gene_id "ENSMUSG00000110996.3"; transcript_id "ENSMUST00000312054.1"; gene_type "lncRNA"; gene_name "Gm36251"; transcript_type "lncRNA"; transcript_name "Gm36251-248"; exon_number 1; exon_id "ENSMUSE00001616234.1"; level 2; mgi_id "MGI:5595410"; tag "TAGENE"; havana_gene "OTTMUSG00000062430.1";
chr9	HAVANA	exon	112952050	112952284	0	-	.	gene_id "ENSMUSG00000110996.3"; transcript_id "ENSMUST00000312009.1"; gene_type "lncRNA"; gene_name "Gm36251"; transcript_type "lncRNA"; transcript_name "Gm36251-203"; exon_number 1; exon_id "ENSMUSE00001616214.1"; level 2; mgi_id "MGI:5595410"; tag "basic"; tag "Ensembl_canonical"; tag "GENCODE_Primary"; tag "TAGENE"; havana_gene "OTTMUSG00000062430.1";
chr9	HAVANA	exon	112952050	112952286	0	-	.	gene_id "ENSMUSG00000110996.3"; transcript_id "ENSMUST00000312025.1"; gene_type "lncRNA"; gene_name "Gm36251"; transcript_type "lncRNA"; transcript_name "Gm36251-219"; exon_number 1; exon_id "ENSMUSE00001616227.1"; level 2; mgi_id "MGI:5595410"; tag "TAGENE"; havana_gene "OTTMUSG00000062430.1";
chr9	HAVANA	exon	112952050	112952289	0	-	.	gene_id "ENSMUSG00000110996.3"; transcript_id "ENSMUST00000312024.1"; gene_type "lncRNA"; gene_name "Gm36251"; transcript_type "lncRNA"; transcript_name "Gm36251-218"; exon_number 1; exon_id "ENSMUSE00001616220.1"; level 2; mgi_id "MGI:5595410"; tag "TAGENE"; havana_gene "OTTMUSG00000062430.1";
chr9	HAVANA	exon	112952050	112952289	0	-	.	gene_id "ENSMUSG00000110996.3"; transcript_id "ENSMUST00000312059.1"; gene_type "lncRNA"; gene_name "Gm36251"; transcript_type "lncRNA"; transcript_name "Gm36251-253"; exon_number 1; exon_id "ENSMUSE00001616220.1"; level 2; mgi_id "MGI:5595410"; tag "TAGENE"; havana_gene "OTTMUSG00000062430.1";
chr9	HAVANA	exon	112952050	112952307	0	-	.	gene_id "ENSMUSG00000110996.3"; transcript_id "ENSMUST00000312010.1"; gene_type "lncRNA"; gene_name "Gm36251"; transcript_type "lncRNA"; transcript_name "Gm36251-204"; exon_number 1; exon_id "ENSMUSE00001616157.1"; level 2; mgi_id "MGI:5595410"; tag "TAGENE"; havana_gene "OTTMUSG00000062430.1";
chr9	HAVANA	exon	112952050	112952307	0	-	.	gene_id "ENSMUSG00000110996.3"; transcript_id "ENSMUST00000312012.1"; gene_type "lncRNA"; gene_name "Gm36251"; transcript_type "lncRNA"; transcript_name "Gm36251-206"; exon_number 1; exon_id "ENSMUSE00001616157.1"; level 2; mgi_id "MGI:5595410"; tag "TAGENE"; havana_gene "OTTMUSG00000062430.1";
chr9	HAVANA	exon	112952050	112952307	0	-	.	gene_id "ENSMUSG00000110996.3"; transcript_id "ENSMUST00000312013.1"; gene_type "lncRNA"; gene_name "Gm36251"; transcript_type "lncRNA"; transcript_name "Gm36251-207"; exon_number 1; exon_id "ENSMUSE00001616157.1"; level 2; mgi_id "MGI:5595410"; tag "TAGENE"; havana_gene "OTTMUSG00000062430.1";
chr9	HAVANA	exon	112952050	112952307	0	-	.	gene_id "ENSMUSG00000110996.3"; transcript_id "ENSMUST00000312028.1"; gene_type "lncRNA"; gene_name "Gm36251"; transcript_type "lncRNA"; transcript_name "Gm36251-222"; exon_number 1; exon_id "ENSMUSE00001616157.1"; level 2; mgi_id "MGI:5595410"; tag "TAGENE"; havana_gene "OTTMUSG00000062430.1";
chr9	HAVANA	exon	112952050	112952308	0	-	.	gene_id "ENSMUSG00000110996.3"; transcript_id "ENSMUST00000312014.1"; gene_type "lncRNA"; gene_name "Gm36251"; transcript_type "lncRNA"; transcript_name "Gm36251-208"; exon_number 1; exon_id "ENSMUSE00001616200.1"; level 2; mgi_id "MGI:5595410"; tag "TAGENE"; havana_gene "OTTMUSG00000062430.1";
chr9	HAVANA	exon	112952050	112952308	0	-	.	gene_id "ENSMUSG00000110996.3"; transcript_id "ENSMUST00000312022.1"; gene_type "lncRNA"; gene_name "Gm36251"; transcript_type "lncRNA"; transcript_name "Gm36251-216"; exon_number 1; exon_id "ENSMUSE00001616200.1"; level 2; mgi_id "MGI:5595410"; tag "TAGENE"; havana_gene "OTTMUSG00000062430.1";
chr9	HAVANA	exon	112952050	112952308	0	-	.	gene_id "ENSMUSG00000110996.3"; transcript_id "ENSMUST00000312023.1"; gene_type "lncRNA"; gene_name "Gm36251"; transcript_type "lncRNA"; transcript_name "Gm36251-217"; exon_number 1; exon_id "ENSMUSE00001616200.1"; level 2; mgi_id "MGI:5595410"; tag "TAGENE"; havana_gene "OTTMUSG00000062430.1";
chr9	HAVANA	exon	112952050	112952308	0	-	.	gene_id "ENSMUSG00000110996.3"; transcript_id "ENSMUST00000312053.1"; gene_type "lncRNA"; gene_name "Gm36251"; transcript_type "lncRNA"; transcript_name "Gm36251-247"; exon_number 1; exon_id "ENSMUSE00001616200.1"; level 2; mgi_id "MGI:5595410"; tag "TAGENE"; havana_gene "OTTMUSG00000062430.1";
chr9	HAVANA	exon	112952050	112952311	0	-	.	gene_id "ENSMUSG00000110996.3"; transcript_id "ENSMUST00000312021.1"; gene_type "lncRNA"; gene_name "Gm36251"; transcript_type "lncRNA"; transcript_name "Gm36251-215"; exon_number 1; exon_id "ENSMUSE00001616199.1"; level 2; mgi_id "MGI:5595410"; tag "TAGENE"; havana_gene "OTTMUSG00000062430.1";
chr9	HAVANA	exon	112952050	112952319	0	-	.	gene_id "ENSMUSG00000110996.3"; transcript_id "ENSMUST00000312052.1"; gene_type "lncRNA"; gene_name "Gm36251"; transcript_type "lncRNA"; transcript_name "Gm36251-246"; exon_number 1; exon_id "ENSMUSE00001616212.1"; level 2; mgi_id "MGI:5595410"; tag "TAGENE"; havana_gene "OTTMUSG00000062430.1";
chr9	HAVANA	exon	112952050	112952321	0	-	.	gene_id "ENSMUSG00000110996.3"; transcript_id "ENSMUST00000312051.1"; gene_type "lncRNA"; gene_name "Gm36251"; transcript_type "lncRNA"; transcript_name "Gm36251-245"; exon_number 1; exon_id "ENSMUSE00001616206.1"; level 2; mgi_id "MGI:5595410"; tag "TAGENE"; havana_gene "OTTMUSG00000062430.1";
chr9	HAVANA	exon	112952050	112952325	0	-	.	gene_id "ENSMUSG00000110996.3"; transcript_id "ENSMUST00000312020.1"; gene_type "lncRNA"; gene_name "Gm36251"; transcript_type "lncRNA"; transcript_name "Gm36251-214"; exon_number 1; exon_id "ENSMUSE00001616164.1"; level 2; mgi_id "MGI:5595410"; tag "basic"; tag "TAGENE"; havana_gene "OTTMUSG00000062430.1";
chr9	HAVANA	exon	112952050	112952345	0	-	.	gene_id "ENSMUSG00000110996.3"; transcript_id "ENSMUST00000312027.1"; gene_type "lncRNA"; gene_name "Gm36251"; transcript_type "lncRNA"; transcript_name "Gm36251-221"; exon_number 1; exon_id "ENSMUSE00001616226.1"; level 2; mgi_id "MGI:5595410"; tag "TAGENE"; havana_gene "OTTMUSG00000062430.1";
chr9	HAVANA	exon	112952050	112952353	0	-	.	gene_id "ENSMUSG00000110996.3"; transcript_id "ENSMUST00000312050.1"; gene_type "lncRNA"; gene_name "Gm36251"; transcript_type "lncRNA"; transcript_name "Gm36251-244"; exon_number 1; exon_id "ENSMUSE00001616211.1"; level 2; mgi_id "MGI:5595410"; tag "TAGENE"; havana_gene "OTTMUSG00000062430.1";
chr9	HAVANA	exon	112952050	112952355	0	-	.	gene_id "ENSMUSG00000110996.3"; transcript_id "ENSMUST00000312019.1"; gene_type "lncRNA"; gene_name "Gm36251"; transcript_type "lncRNA"; transcript_name "Gm36251-213"; exon_number 1; exon_id "ENSMUSE00001616216.1"; level 2; mgi_id "MGI:5595410"; tag "TAGENE"; havana_gene "OTTMUSG00000062430.1";
chr9	HAVANA	exon	112952050	112952375	0	-	.	gene_id "ENSMUSG00000110996.3"; transcript_id "ENSMUST00000312048.1"; gene_type "lncRNA"; gene_name "Gm36251"; transcript_type "lncRNA"; transcript_name "Gm36251-242"; exon_number 1; exon_id "ENSMUSE00001616153.1"; level 2; mgi_id "MGI:5595410"; tag "TAGENE"; havana_gene "OTTMUSG00000062430.1";
chr9	HAVANA	exon	112952050	112952375	0	-	.	gene_id "ENSMUSG00000110996.3"; transcript_id "ENSMUST00000312049.1"; gene_type "lncRNA"; gene_name "Gm36251"; transcript_type "lncRNA"; transcript_name "Gm36251-243"; exon_number 1; exon_id "ENSMUSE00001616153.1"; level 2; mgi_id "MGI:5595410"; tag "TAGENE"; havana_gene "OTTMUSG00000062430.1";
chr9	HAVANA	exon	112952050	112952377	0	-	.	gene_id "ENSMUSG00000110996.3"; transcript_id "ENSMUST00000312018.1"; gene_type "lncRNA"; gene_name "Gm36251"; transcript_type "lncRNA"; transcript_name "Gm36251-212"; exon_number 1; exon_id "ENSMUSE00001616224.1"; level 2; mgi_id "MGI:5595410"; tag "TAGENE"; havana_gene "OTTMUSG00000062430.1";
chr9	HAVANA	exon	112952050	112952379	0	-	.	gene_id "ENSMUSG00000110996.3"; transcript_id "ENSMUST00000312017.1"; gene_type "lncRNA"; gene_name "Gm36251"; transcript_type "lncRNA"; transcript_name "Gm36251-211"; exon_number 1; exon_id "ENSMUSE00001616182.1"; level 2; mgi_id "MGI:5595410"; tag "TAGENE"; havana_gene "OTTMUSG00000062430.1";
chr9	HAVANA	exon	112952050	112952381	0	-	.	gene_id "ENSMUSG00000110996.3"; transcript_id "ENSMUST00000312046.1"; gene_type "lncRNA"; gene_name "Gm36251"; transcript_type "lncRNA"; transcript_name "Gm36251-240"; exon_number 1; exon_id "ENSMUSE00001616230.1"; level 2; mgi_id "MGI:5595410"; tag "TAGENE"; havana_gene "OTTMUSG00000062430.1";
chr9	HAVANA	exon	112952050	112952385	0	-	.	gene_id "ENSMUSG00000110996.3"; transcript_id "ENSMUST00000312047.1"; gene_type "lncRNA"; gene_name "Gm36251"; transcript_type "lncRNA"; transcript_name "Gm36251-241"; exon_number 1; exon_id "ENSMUSE00001616232.1"; level 2; mgi_id "MGI:5595410"; tag "TAGENE"; havana_gene "OTTMUSG00000062430.1";
chr9	HAVANA	exon	112952050	112952398	0	-	.	gene_id "ENSMUSG00000110996.3"; transcript_id "ENSMUST00000312016.1"; gene_type "lncRNA"; gene_name "Gm36251"; transcript_type "lncRNA"; transcript_name "Gm36251-210"; exon_number 1; exon_id "ENSMUSE00001616186.1"; level 2; mgi_id "MGI:5595410"; tag "TAGENE"; havana_gene "OTTMUSG00000062430.1";
chr9	HAVANA	exon	112952050	112952402	0	-	.	gene_id "ENSMUSG00000110996.3"; transcript_id "ENSMUST00000312045.1"; gene_type "lncRNA"; gene_name "Gm36251"; transcript_type "lncRNA"; transcript_name "Gm36251-239"; exon_number 1; exon_id "ENSMUSE00001616204.1"; level 2; mgi_id "MGI:5595410"; tag "TAGENE"; havana_gene "OTTMUSG00000062430.1";
chr9	HAVANA	exon	112952050	112952403	0	-	.	gene_id "ENSMUSG00000110996.3"; transcript_id "ENSMUST00000312011.1"; gene_type "lncRNA"; gene_name "Gm36251"; transcript_type "lncRNA"; transcript_name "Gm36251-205"; exon_number 1; exon_id "ENSMUSE00001616229.1"; level 2; mgi_id "MGI:5595410"; tag "TAGENE"; havana_gene "OTTMUSG00000062430.1";
chr9	HAVANA	exon	112952050	112952412	0	-	.	gene_id "ENSMUSG00000110996.3"; transcript_id "ENSMUST00000312044.1"; gene_type "lncRNA"; gene_name "Gm36251"; transcript_type "lncRNA"; transcript_name "Gm36251-238"; exon_number 1; exon_id "ENSMUSE00001616233.1"; level 2; mgi_id "MGI:5595410"; tag "TAGENE"; havana_gene "OTTMUSG00000062430.1";
chr9	HAVANA	exon	112952050	112952417	0	-	.	gene_id "ENSMUSG00000110996.3"; transcript_id "ENSMUST00000312043.1"; gene_type "lncRNA"; gene_name "Gm36251"; transcript_type "lncRNA"; transcript_name "Gm36251-237"; exon_number 1; exon_id "ENSMUSE00001616194.1"; level 2; mgi_id "MGI:5595410"; tag "basic"; tag "TAGENE"; havana_gene "OTTMUSG00000062430.1";
chr9	HAVANA	exon	112952050	112952432	0	-	.	gene_id "ENSMUSG00000110996.3"; transcript_id "ENSMUST00000312042.1"; gene_type "lncRNA"; gene_name "Gm36251"; transcript_type "lncRNA"; transcript_name "Gm36251-236"; exon_number 1; exon_id "ENSMUSE00001616172.1"; level 2; mgi_id "MGI:5595410"; tag "TAGENE"; havana_gene "OTTMUSG00000062430.1";
chr9	HAVANA	exon	112952050	112952433	0	-	.	gene_id "ENSMUSG00000110996.3"; transcript_id "ENSMUST00000312040.1"; gene_type "lncRNA"; gene_name "Gm36251"; transcript_type "lncRNA"; transcript_name "Gm36251-234"; exon_number 1; exon_id "ENSMUSE00001616169.1"; level 2; mgi_id "MGI:5595410"; tag "TAGENE"; havana_gene "OTTMUSG00000062430.1";
chr9	HAVANA	exon	112952050	112952433	0	-	.	gene_id "ENSMUSG00000110996.3"; transcript_id "ENSMUST00000312041.1"; gene_type "lncRNA"; gene_name "Gm36251"; transcript_type "lncRNA"; transcript_name "Gm36251-235"; exon_number 1; exon_id "ENSMUSE00001616169.1"; level 2; mgi_id "MGI:5595410"; tag "TAGENE"; havana_gene "OTTMUSG00000062430.1";
chr9	HAVANA	exon	112952050	112952436	0	-	.	gene_id "ENSMUSG00000110996.3"; transcript_id "ENSMUST00000312039.1"; gene_type "lncRNA"; gene_name "Gm36251"; transcript_type "lncRNA"; transcript_name "Gm36251-233"; exon_number 1; exon_id "ENSMUSE00001616222.1"; level 2; mgi_id "MGI:5595410"; tag "TAGENE"; havana_gene "OTTMUSG00000062430.1";
chr9	HAVANA	exon	112952050	112952502	0	-	.	gene_id "ENSMUSG00000110996.3"; transcript_id "ENSMUST00000312026.1"; gene_type "lncRNA"; gene_name "Gm36251"; transcript_type "lncRNA"; transcript_name "Gm36251-220"; exon_number 1; exon_id "ENSMUSE00001616150.1"; level 2; mgi_id "MGI:5595410"; tag "TAGENE"; havana_gene "OTTMUSG00000062430.1";
chr9	HAVANA	exon	112952050	112952520	0	-	.	gene_id "ENSMUSG00000110996.3"; transcript_id "ENSMUST00000312038.1"; gene_type "lncRNA"; gene_name "Gm36251"; transcript_type "lncRNA"; transcript_name "Gm36251-232"; exon_number 1; exon_id "ENSMUSE00001616192.1"; level 2; mgi_id "MGI:5595410"; tag "TAGENE"; havana_gene "OTTMUSG00000062430.1";
chr9	HAVANA	exon	112952050	112952524	0	-	.	gene_id "ENSMUSG00000110996.3"; transcript_id "ENSMUST00000312033.1"; gene_type "lncRNA"; gene_name "Gm36251"; transcript_type "lncRNA"; transcript_name "Gm36251-227"; exon_number 1; exon_id "ENSMUSE00001616190.1"; level 2; mgi_id "MGI:5595410"; tag "TAGENE"; havana_gene "OTTMUSG00000062430.1";
chr9	HAVANA	exon	112952050	112952524	0	-	.	gene_id "ENSMUSG00000110996.3"; transcript_id "ENSMUST00000312037.1"; gene_type "lncRNA"; gene_name "Gm36251"; transcript_type "lncRNA"; transcript_name "Gm36251-231"; exon_number 1; exon_id "ENSMUSE00001616190.1"; level 2; mgi_id "MGI:5595410"; tag "TAGENE"; havana_gene "OTTMUSG00000062430.1";
chr9	HAVANA	exon	112952050	112952527	0	-	.	gene_id "ENSMUSG00000110996.3"; transcript_id "ENSMUST00000312035.1"; gene_type "lncRNA"; gene_name "Gm36251"; transcript_type "lncRNA"; transcript_name "Gm36251-229"; exon_number 1; exon_id "ENSMUSE00001616191.1"; level 2; mgi_id "MGI:5595410"; tag "basic"; tag "TAGENE"; havana_gene "OTTMUSG00000062430.1";
chr9	HAVANA	exon	112952050	112952527	0	-	.	gene_id "ENSMUSG00000110996.3"; transcript_id "ENSMUST00000312036.1"; gene_type "lncRNA"; gene_name "Gm36251"; transcript_type "lncRNA"; transcript_name "Gm36251-230"; exon_number 1; exon_id "ENSMUSE00001616191.1"; level 2; mgi_id "MGI:5595410"; tag "TAGENE"; havana_gene "OTTMUSG00000062430.1";
chr9	HAVANA	exon	112952050	112952529	0	-	.	gene_id "ENSMUSG00000110996.3"; transcript_id "ENSMUST00000312034.1"; gene_type "lncRNA"; gene_name "Gm36251"; transcript_type "lncRNA"; transcript_name "Gm36251-228"; exon_number 1; exon_id "ENSMUSE00001616162.1"; level 2; mgi_id "MGI:5595410"; tag "TAGENE"; havana_gene "OTTMUSG00000062430.1";
chr9	HAVANA	exon	112952050	112952531	0	-	.	gene_id "ENSMUSG00000110996.3"; transcript_id "ENSMUST00000312032.1"; gene_type "lncRNA"; gene_name "Gm36251"; transcript_type "lncRNA"; transcript_name "Gm36251-226"; exon_number 1; exon_id "ENSMUSE00001616213.1"; level 2; mgi_id "MGI:5595410"; tag "TAGENE"; havana_gene "OTTMUSG00000062430.1";
chr9	HAVANA	exon	112952050	112952532	0	-	.	gene_id "ENSMUSG00000110996.3"; transcript_id "ENSMUST00000312031.1"; gene_type "lncRNA"; gene_name "Gm36251"; transcript_type "lncRNA"; transcript_name "Gm36251-225"; exon_number 1; exon_id "ENSMUSE00001616228.1"; level 2; mgi_id "MGI:5595410"; tag "TAGENE"; havana_gene "OTTMUSG00000062430.1";
chr9	HAVANA	exon	112952050	112952548	0	-	.	gene_id "ENSMUSG00000110996.3"; transcript_id "ENSMUST00000312030.1"; gene_type "lncRNA"; gene_name "Gm36251"; transcript_type "lncRNA"; transcript_name "Gm36251-224"; exon_number 1; exon_id "ENSMUSE00001616183.1"; level 2; mgi_id "MGI:5595410"; tag "TAGENE"; havana_gene "OTTMUSG00000062430.1";
chr9	HAVANA	exon	112952050	112952555	0	-	.	gene_id "ENSMUSG00000110996.3"; transcript_id "ENSMUST00000312029.1"; gene_type "lncRNA"; gene_name "Gm36251"; transcript_type "lncRNA"; transcript_name "Gm36251-223"; exon_number 1; exon_id "ENSMUSE00001616189.1"; level 2; mgi_id "MGI:5595410"; tag "TAGENE"; havana_gene "OTTMUSG00000062430.1";
chr9	HAVANA	exon	112982305	112982954	0	-	.	gene_id "ENSMUSG00000132499.1"; transcript_id "ENSMUST00000312540.1"; gene_type "lncRNA"; gene_name "ENSMUSG00000132499"; transcript_type "lncRNA"; transcript_name "ENSMUST00000312540"; exon_number 2; exon_id "ENSMUSE00001617189.1"; level 2; tag "basic"; tag "TAGENE";
chr9	ENSEMBL_gcm37	exon	112982305	112982954	0.0340177253065927	-	.	gene_id "ENSMUSG00000132499.1"; transcript_id "ENSMUSG00000132499.1_tx_1"; exon_id "chr9_112982305_112982954_-"; exonnum "4"; txlen "1083";
chr9	ENSEMBL_gcm37	exon	112982305	112982954	0.0033206802898488	-	.	gene_id "ENSMUSG00000132499.1"; transcript_id "ENSMUSG00000132499.1_tx_2"; exon_id "chr9_112982305_112982954_-"; exonnum "3"; txlen "1081";
chr9	ENSEMBL_gcm37	exon	112982305	112982954	0.00290889125710877	-	.	gene_id "ENSMUSG00000132499.1"; transcript_id "ENSMUSG00000132499.1_tx_3"; exon_id "chr9_112982305_112982954_-"; exonnum "3"; txlen "756";
chr9	ENSEMBL_gcm37	exon	112982305	112982954	0.00217662704293522	-	.	gene_id "ENSMUSG00000132499.1"; transcript_id "ENSMUSG00000132499.1_tx_4"; exon_id "chr9_112982305_112982954_-"; exonnum "3"; txlen "1016";
chr9	ENSEMBL_gcm37	exon	112982305	112982954	0.00142314869564948	-	.	gene_id "ENSMUSG00000132499.1"; transcript_id "ENSMUSG00000132499.1_tx_5"; exon_id "chr9_112982305_112982954_-"; exonnum "4"; txlen "1408";
chr9	HAVANA	transcript	112982305	112986881	0	-	.	gene_id "ENSMUSG00000132499.1"; transcript_id "ENSMUST00000312540.1"; gene_type "lncRNA"; gene_name "ENSMUSG00000132499"; transcript_type "lncRNA"; transcript_name "ENSMUST00000312540"; level 2; tag "basic"; tag "TAGENE";
chr9	HAVANA	exon	112982415	112982880	0	-	.	gene_id "ENSMUSG00000132499.1"; transcript_id "ENSMUST00000312539.1"; gene_type "lncRNA"; gene_name "ENSMUSG00000132499"; transcript_type "lncRNA"; transcript_name "ENSMUST00000312539"; exon_number 1; exon_id "ENSMUSE00001617187.1"; level 2; tag "Ensembl_canonical"; tag "GENCODE_Primary"; tag "TAGENE";
chr9	sragcm37_mid	exon	112986488	112986554	0.0340177253065927	-	.	gene_id "ENSMUSG00000132499.1"; transcript_id "ENSMUSG00000132499.1_tx_1"; exon_id "chr9_112986488_112986554_-"; exonnum "3"; txlen "1083";
chr9	sragcm37_mid	exon	112986488	112986554	0.00290889125710877	-	.	gene_id "ENSMUSG00000132499.1"; transcript_id "ENSMUSG00000132499.1_tx_3"; exon_id "chr9_112986488_112986554_-"; exonnum "2"; txlen "756";
chr9	sragcm37_mid	exon	112986488	112986879	0.0033206802898488	-	.	gene_id "ENSMUSG00000132499.1"; transcript_id "ENSMUSG00000132499.1_tx_2"; exon_id "chr9_112986488_112986879_-"; exonnum "2"; txlen "1081";
chr9	sragcm37_mid	exon	112986488	112986879	0.00142314869564948	-	.	gene_id "ENSMUSG00000132499.1"; transcript_id "ENSMUSG00000132499.1_tx_5"; exon_id "chr9_112986488_112986879_-"; exonnum "3"; txlen "1408";
chr9	HAVANA	exon	112986488	112986881	0	-	.	gene_id "ENSMUSG00000132499.1"; transcript_id "ENSMUST00000312540.1"; gene_type "lncRNA"; gene_name "ENSMUSG00000132499"; transcript_type "lncRNA"; transcript_name "ENSMUST00000312540"; exon_number 1; exon_id "ENSMUSE00001617188.1"; level 2; tag "basic"; tag "TAGENE";
chr9	sragcm37_ss	exon	112987015	112987053	0.0033206802898488	-	.	gene_id "ENSMUSG00000132499.1"; transcript_id "ENSMUSG00000132499.1_tx_2"; exon_id "chr9_112987015_112987053_-"; exonnum "1"; txlen "1081";
chr9	sragcm37_ss	exon	112987015	112987053	0.00290889125710877	-	.	gene_id "ENSMUSG00000132499.1"; transcript_id "ENSMUSG00000132499.1_tx_3"; exon_id "chr9_112987015_112987053_-"; exonnum "1"; txlen "756";
chr9	sragcm37_mid	exon	112998077	112998267	0.0340177253065927	-	.	gene_id "ENSMUSG00000132499.1"; transcript_id "ENSMUSG00000132499.1_tx_1"; exon_id "chr9_112998077_112998267_-"; exonnum "2"; txlen "1083";
chr9	sragcm37_mid	exon	112998077	112998267	0.00217662704293522	-	.	gene_id "ENSMUSG00000132499.1"; transcript_id "ENSMUSG00000132499.1_tx_4"; exon_id "chr9_112998077_112998267_-"; exonnum "2"; txlen "1016";
chr9	sragcm37_mid	exon	112998077	112998267	0.00142314869564948	-	.	gene_id "ENSMUSG00000132499.1"; transcript_id "ENSMUSG00000132499.1_tx_5"; exon_id "chr9_112998077_112998267_-"; exonnum "2"; txlen "1408";
chr9	sragcm37_ss	exon	112999536	112999710	0.0340177253065927	-	.	gene_id "ENSMUSG00000132499.1"; transcript_id "ENSMUSG00000132499.1_tx_1"; exon_id "chr9_112999536_112999710_-"; exonnum "1"; txlen "1083";
chr9	sragcm37_ss	exon	112999536	112999710	0.00217662704293522	-	.	gene_id "ENSMUSG00000132499.1"; transcript_id "ENSMUSG00000132499.1_tx_4"; exon_id "chr9_112999536_112999710_-"; exonnum "1"; txlen "1016";
chr9	sragcm37_ss	exon	112999536	112999710	0.00142314869564948	-	.	gene_id "ENSMUSG00000132499.1"; transcript_id "ENSMUSG00000132499.1_tx_5"; exon_id "chr9_112999536_112999710_-"; exonnum "1"; txlen "1408";
chr9	HAVANA	exon	113003676	113004319	0	-	.	gene_id "ENSMUSG00000111235.2"; transcript_id "ENSMUST00000213839.2"; gene_type "lncRNA"; gene_name "Gm4657"; transcript_type "lncRNA"; transcript_name "Gm4657-201"; exon_number 3; exon_id "ENSMUSE00001401933.2"; level 2; transcript_support_level "3"; mgi_id "MGI:3782839"; tag "basic"; tag "Ensembl_canonical"; tag "GENCODE_Primary"; havana_gene "OTTMUSG00000062431.1"; havana_transcript "OTTMUST00000152222.1";
chr9	ENSEMBL_gcm37	exon	113003676	113004319	0.13601433624166	-	.	gene_id "ENSMUSG00000111235.2"; transcript_id "ENSMUSG00000111235.2_tx_1"; exon_id "chr9_113003676_113004319_-"; exonnum "3"; txlen "829";
chr9	ENSEMBL_gcm37	exon	113003676	113004319	0.0349954347969016	-	.	gene_id "ENSMUSG00000111235.2"; transcript_id "ENSMUSG00000111235.2_tx_10"; exon_id "chr9_113003676_113004319_-"; exonnum "7"; txlen "1324";
chr9	ENSEMBL_gcm37	exon	113003676	113004319	0.0193678220865655	-	.	gene_id "ENSMUSG00000111235.2"; transcript_id "ENSMUSG00000111235.2_tx_11"; exon_id "chr9_113003676_113004319_-"; exonnum "3"; txlen "895";
chr9	ENSEMBL_gcm37	exon	113003676	113004319	0.0157773719988915	-	.	gene_id "ENSMUSG00000111235.2"; transcript_id "ENSMUSG00000111235.2_tx_12"; exon_id "chr9_113003676_113004319_-"; exonnum "7"; txlen "1477";
chr9	ENSEMBL_gcm37	exon	113003676	113004319	0.0125898147472983	-	.	gene_id "ENSMUSG00000111235.2"; transcript_id "ENSMUSG00000111235.2_tx_13"; exon_id "chr9_113003676_113004319_-"; exonnum "8"; txlen "1505";
chr9	ENSEMBL_gcm37	exon	113003676	113004319	0.0103106956904603	-	.	gene_id "ENSMUSG00000111235.2"; transcript_id "ENSMUSG00000111235.2_tx_14"; exon_id "chr9_113003676_113004319_-"; exonnum "2"; txlen "812";
chr9	ENSEMBL_gcm37	exon	113003676	113004319	0.00845563471969902	-	.	gene_id "ENSMUSG00000111235.2"; transcript_id "ENSMUSG00000111235.2_tx_15"; exon_id "chr9_113003676_113004319_-"; exonnum "7"; txlen "1512";
chr9	ENSEMBL_gcm37	exon	113003676	113004319	0.00845563471969902	-	.	gene_id "ENSMUSG00000111235.2"; transcript_id "ENSMUSG00000111235.2_tx_16"; exon_id "chr9_113003676_113004319_-"; exonnum "8"; txlen "1540";
chr9	ENSEMBL_gcm37	exon	113003676	113004319	0.00845563471969902	-	.	gene_id "ENSMUSG00000111235.2"; transcript_id "ENSMUSG00000111235.2_tx_17"; exon_id "chr9_113003676_113004319_-"; exonnum "9"; txlen "1778";
chr9	ENSEMBL_gcm37	exon	113003676	113004319	0.00845563471969902	-	.	gene_id "ENSMUSG00000111235.2"; transcript_id "ENSMUSG00000111235.2_tx_18"; exon_id "chr9_113003676_113004319_-"; exonnum "10"; txlen "1806";
chr9	ENSEMBL_gcm37	exon	113003676	113004319	0.00845563471969902	-	.	gene_id "ENSMUSG00000111235.2"; transcript_id "ENSMUSG00000111235.2_tx_19"; exon_id "chr9_113003676_113004319_-"; exonnum "6"; txlen "1283";
chr9	ENSEMBL_gcm37	exon	113003676	113004319	0.122678746717439	-	.	gene_id "ENSMUSG00000111235.2"; transcript_id "ENSMUSG00000111235.2_tx_2"; exon_id "chr9_113003676_113004319_-"; exonnum "5"; txlen "1211";
chr9	ENSEMBL_gcm37	exon	113003676	113004319	0.00845563471969902	-	.	gene_id "ENSMUSG00000111235.2"; transcript_id "ENSMUSG00000111235.2_tx_20"; exon_id "chr9_113003676_113004319_-"; exonnum "7"; txlen "1311";
chr9	ENSEMBL_gcm37	exon	113003676	113004319	0.00845563471969902	-	.	gene_id "ENSMUSG00000111235.2"; transcript_id "ENSMUSG00000111235.2_tx_21"; exon_id "chr9_113003676_113004319_-"; exonnum "5"; txlen "1130";
chr9	ENSEMBL_gcm37	exon	113003676	113004319	0.00813712245004677	-	.	gene_id "ENSMUSG00000111235.2"; transcript_id "ENSMUSG00000111235.2_tx_22"; exon_id "chr9_113003676_113004319_-"; exonnum "8"; txlen "1597";
chr9	ENSEMBL_gcm37	exon	113003676	113004319	0.00813712245004677	-	.	gene_id "ENSMUSG00000111235.2"; transcript_id "ENSMUSG00000111235.2_tx_23"; exon_id "chr9_113003676_113004319_-"; exonnum "9"; txlen "1625";
chr9	ENSEMBL_gcm37	exon	113003676	113004319	0.00795005359586091	-	.	gene_id "ENSMUSG00000111235.2"; transcript_id "ENSMUSG00000111235.2_tx_24"; exon_id "chr9_113003676_113004319_-"; exonnum "4"; txlen "857";
chr9	ENSEMBL_gcm37	exon	113003676	113004319	0.00793804739532451	-	.	gene_id "ENSMUSG00000111235.2"; transcript_id "ENSMUSG00000111235.2_tx_25"; exon_id "chr9_113003676_113004319_-"; exonnum "3"; txlen "993";
chr9	ENSEMBL_gcm37	exon	113003676	113004319	0.00780586846607487	-	.	gene_id "ENSMUSG00000111235.2"; transcript_id "ENSMUSG00000111235.2_tx_26"; exon_id "chr9_113003676_113004319_-"; exonnum "3"; txlen "879";
chr9	ENSEMBL_gcm37	exon	113003676	113004319	0.00778948335041674	-	.	gene_id "ENSMUSG00000111235.2"; transcript_id "ENSMUSG00000111235.2_tx_27"; exon_id "chr9_113003676_113004319_-"; exonnum "4"; txlen "1058";
chr9	ENSEMBL_gcm37	exon	113003676	113004319	0.00762394749009543	-	.	gene_id "ENSMUSG00000111235.2"; transcript_id "ENSMUSG00000111235.2_tx_28"; exon_id "chr9_113003676_113004319_-"; exonnum "5"; txlen "1197";
chr9	ENSEMBL_gcm37	exon	113003676	113004319	0.00762394749009543	-	.	gene_id "ENSMUSG00000111235.2"; transcript_id "ENSMUSG00000111235.2_tx_29"; exon_id "chr9_113003676_113004319_-"; exonnum "6"; txlen "1426";
chr9	ENSEMBL_gcm37	exon	113003676	113004319	0.118416083027944	-	.	gene_id "ENSMUSG00000111235.2"; transcript_id "ENSMUSG00000111235.2_tx_3"; exon_id "chr9_113003676_113004319_-"; exonnum "4"; txlen "982";
chr9	ENSEMBL_gcm37	exon	113003676	113004319	0.00762394749009543	-	.	gene_id "ENSMUSG00000111235.2"; transcript_id "ENSMUSG00000111235.2_tx_30"; exon_id "chr9_113003676_113004319_-"; exonnum "7"; txlen "1454";
chr9	ENSEMBL_gcm37	exon	113003676	113004319	0.00762394749009543	-	.	gene_id "ENSMUSG00000111235.2"; transcript_id "ENSMUSG00000111235.2_tx_31"; exon_id "chr9_113003676_113004319_-"; exonnum "7"; txlen "1511";
chr9	ENSEMBL_gcm37	exon	113003676	113004319	0.00762394749009543	-	.	gene_id "ENSMUSG00000111235.2"; transcript_id "ENSMUSG00000111235.2_tx_32"; exon_id "chr9_113003676_113004319_-"; exonnum "8"; txlen "1692";
chr9	ENSEMBL_gcm37	exon	113003676	113004319	0.00762394749009543	-	.	gene_id "ENSMUSG00000111235.2"; transcript_id "ENSMUSG00000111235.2_tx_33"; exon_id "chr9_113003676_113004319_-"; exonnum "9"; txlen "1720";
chr9	ENSEMBL_gcm37	exon	113003676	113004319	0.00762394749009543	-	.	gene_id "ENSMUSG00000111235.2"; transcript_id "ENSMUSG00000111235.2_tx_34"; exon_id "chr9_113003676_113004319_-"; exonnum "8"; txlen "1539";
chr9	ENSEMBL_gcm37	exon	113003676	113004319	0.00762394749009543	-	.	gene_id "ENSMUSG00000111235.2"; transcript_id "ENSMUSG00000111235.2_tx_35"; exon_id "chr9_113003676_113004319_-"; exonnum "6"; txlen "1225";
chr9	ENSEMBL_gcm37	exon	113003676	113004319	0.00762394749009543	-	.	gene_id "ENSMUSG00000111235.2"; transcript_id "ENSMUSG00000111235.2_tx_36"; exon_id "chr9_113003676_113004319_-"; exonnum "4"; txlen "1044";
chr9	ENSEMBL_gcm37	exon	113003676	113004319	0.0993377939250994	-	.	gene_id "ENSMUSG00000111235.2"; transcript_id "ENSMUSG00000111235.2_tx_4"; exon_id "chr9_113003676_113004319_-"; exonnum "7"; txlen "1438";
chr9	ENSEMBL_gcm37	exon	113003676	113004319	0.0861343309243848	-	.	gene_id "ENSMUSG00000111235.2"; transcript_id "ENSMUSG00000111235.2_tx_5"; exon_id "chr9_113003676_113004319_-"; exonnum "5"; txlen "1010";
chr9	ENSEMBL_gcm37	exon	113003676	113004319	0.0849677745697352	-	.	gene_id "ENSMUSG00000111235.2"; transcript_id "ENSMUSG00000111235.2_tx_6"; exon_id "chr9_113003676_113004319_-"; exonnum "4"; txlen "923";
chr9	ENSEMBL_gcm37	exon	113003676	113004319	0.0709087383676912	-	.	gene_id "ENSMUSG00000111235.2"; transcript_id "ENSMUSG00000111235.2_tx_7"; exon_id "chr9_113003676_113004319_-"; exonnum "6"; txlen "1239";
chr9	ENSEMBL_gcm37	exon	113003676	113004319	0.051761490986108	-	.	gene_id "ENSMUSG00000111235.2"; transcript_id "ENSMUSG00000111235.2_tx_9"; exon_id "chr9_113003676_113004319_-"; exonnum "6"; txlen "1296";
chr9	HAVANA	gene	113003676	113018883	0	-	.	gene_id "ENSMUSG00000111235.2"; gene_type "lncRNA"; gene_name "Gm4657"; level 2; mgi_id "MGI:3782839"; havana_gene "OTTMUSG00000062431.1";
chr9	HAVANA	transcript	113003676	113018883	0	-	.	gene_id "ENSMUSG00000111235.2"; transcript_id "ENSMUST00000213839.2"; gene_type "lncRNA"; gene_name "Gm4657"; transcript_type "lncRNA"; transcript_name "Gm4657-201"; level 2; transcript_support_level "3"; mgi_id "MGI:3782839"; tag "basic"; tag "Ensembl_canonical"; tag "GENCODE_Primary"; havana_gene "OTTMUSG00000062431.1"; havana_transcript "OTTMUST00000152222.1";
chr9	sragcm37_ss	exon	113006280	113006447	0.0103106956904603	-	.	gene_id "ENSMUSG00000111235.2"; transcript_id "ENSMUSG00000111235.2_tx_14"; exon_id "chr9_113006280_113006447_-"; exonnum "1"; txlen "812";
chr9	HAVANA	exon	113017293	113017408	0	-	.	gene_id "ENSMUSG00000111235.2"; transcript_id "ENSMUST00000213839.2"; gene_type "lncRNA"; gene_name "Gm4657"; transcript_type "lncRNA"; transcript_name "Gm4657-201"; exon_number 2; exon_id "ENSMUSE00001400763.2"; level 2; transcript_support_level "3"; mgi_id "MGI:3782839"; tag "basic"; tag "Ensembl_canonical"; tag "GENCODE_Primary"; havana_gene "OTTMUSG00000062431.1"; havana_transcript "OTTMUST00000152222.1";
chr9	ENSEMBL_gcm37	exon	113017293	113017408	0.13601433624166	-	.	gene_id "ENSMUSG00000111235.2"; transcript_id "ENSMUSG00000111235.2_tx_1"; exon_id "chr9_113017293_113017408_-"; exonnum "2"; txlen "829";
chr9	ENSEMBL_gcm37	exon	113017293	113017408	0.0349954347969016	-	.	gene_id "ENSMUSG00000111235.2"; transcript_id "ENSMUSG00000111235.2_tx_10"; exon_id "chr9_113017293_113017408_-"; exonnum "6"; txlen "1324";
chr9	ENSEMBL_gcm37	exon	113017293	113017408	0.0193678220865655	-	.	gene_id "ENSMUSG00000111235.2"; transcript_id "ENSMUSG00000111235.2_tx_11"; exon_id "chr9_113017293_113017408_-"; exonnum "2"; txlen "895";
chr9	ENSEMBL_gcm37	exon	113017293	113017408	0.0157773719988915	-	.	gene_id "ENSMUSG00000111235.2"; transcript_id "ENSMUSG00000111235.2_tx_12"; exon_id "chr9_113017293_113017408_-"; exonnum "6"; txlen "1477";
chr9	ENSEMBL_gcm37	exon	113017293	113017408	0.0125898147472983	-	.	gene_id "ENSMUSG00000111235.2"; transcript_id "ENSMUSG00000111235.2_tx_13"; exon_id "chr9_113017293_113017408_-"; exonnum "7"; txlen "1505";
chr9	ENSEMBL_gcm37	exon	113017293	113017408	0.00845563471969902	-	.	gene_id "ENSMUSG00000111235.2"; transcript_id "ENSMUSG00000111235.2_tx_15"; exon_id "chr9_113017293_113017408_-"; exonnum "6"; txlen "1512";
chr9	ENSEMBL_gcm37	exon	113017293	113017408	0.00845563471969902	-	.	gene_id "ENSMUSG00000111235.2"; transcript_id "ENSMUSG00000111235.2_tx_16"; exon_id "chr9_113017293_113017408_-"; exonnum "7"; txlen "1540";
chr9	ENSEMBL_gcm37	exon	113017293	113017408	0.00845563471969902	-	.	gene_id "ENSMUSG00000111235.2"; transcript_id "ENSMUSG00000111235.2_tx_17"; exon_id "chr9_113017293_113017408_-"; exonnum "8"; txlen "1778";
chr9	ENSEMBL_gcm37	exon	113017293	113017408	0.00845563471969902	-	.	gene_id "ENSMUSG00000111235.2"; transcript_id "ENSMUSG00000111235.2_tx_18"; exon_id "chr9_113017293_113017408_-"; exonnum "9"; txlen "1806";
chr9	ENSEMBL_gcm37	exon	113017293	113017408	0.00845563471969902	-	.	gene_id "ENSMUSG00000111235.2"; transcript_id "ENSMUSG00000111235.2_tx_19"; exon_id "chr9_113017293_113017408_-"; exonnum "5"; txlen "1283";
chr9	ENSEMBL_gcm37	exon	113017293	113017408	0.122678746717439	-	.	gene_id "ENSMUSG00000111235.2"; transcript_id "ENSMUSG00000111235.2_tx_2"; exon_id "chr9_113017293_113017408_-"; exonnum "4"; txlen "1211";
chr9	ENSEMBL_gcm37	exon	113017293	113017408	0.00845563471969902	-	.	gene_id "ENSMUSG00000111235.2"; transcript_id "ENSMUSG00000111235.2_tx_20"; exon_id "chr9_113017293_113017408_-"; exonnum "6"; txlen "1311";
chr9	ENSEMBL_gcm37	exon	113017293	113017408	0.00845563471969902	-	.	gene_id "ENSMUSG00000111235.2"; transcript_id "ENSMUSG00000111235.2_tx_21"; exon_id "chr9_113017293_113017408_-"; exonnum "4"; txlen "1130";
chr9	ENSEMBL_gcm37	exon	113017293	113017408	0.00813712245004677	-	.	gene_id "ENSMUSG00000111235.2"; transcript_id "ENSMUSG00000111235.2_tx_22"; exon_id "chr9_113017293_113017408_-"; exonnum "7"; txlen "1597";
chr9	ENSEMBL_gcm37	exon	113017293	113017408	0.00813712245004677	-	.	gene_id "ENSMUSG00000111235.2"; transcript_id "ENSMUSG00000111235.2_tx_23"; exon_id "chr9_113017293_113017408_-"; exonnum "8"; txlen "1625";
chr9	ENSEMBL_gcm37	exon	113017293	113017408	0.00795005359586091	-	.	gene_id "ENSMUSG00000111235.2"; transcript_id "ENSMUSG00000111235.2_tx_24"; exon_id "chr9_113017293_113017408_-"; exonnum "3"; txlen "857";
chr9	ENSEMBL_gcm37	exon	113017293	113017408	0.00793804739532451	-	.	gene_id "ENSMUSG00000111235.2"; transcript_id "ENSMUSG00000111235.2_tx_25"; exon_id "chr9_113017293_113017408_-"; exonnum "2"; txlen "993";
chr9	ENSEMBL_gcm37	exon	113017293	113017408	0.00780586846607487	-	.	gene_id "ENSMUSG00000111235.2"; transcript_id "ENSMUSG00000111235.2_tx_26"; exon_id "chr9_113017293_113017408_-"; exonnum "2"; txlen "879";
chr9	ENSEMBL_gcm37	exon	113017293	113017408	0.00778948335041674	-	.	gene_id "ENSMUSG00000111235.2"; transcript_id "ENSMUSG00000111235.2_tx_27"; exon_id "chr9_113017293_113017408_-"; exonnum "3"; txlen "1058";
chr9	ENSEMBL_gcm37	exon	113017293	113017408	0.00762394749009543	-	.	gene_id "ENSMUSG00000111235.2"; transcript_id "ENSMUSG00000111235.2_tx_28"; exon_id "chr9_113017293_113017408_-"; exonnum "4"; txlen "1197";
chr9	ENSEMBL_gcm37	exon	113017293	113017408	0.00762394749009543	-	.	gene_id "ENSMUSG00000111235.2"; transcript_id "ENSMUSG00000111235.2_tx_29"; exon_id "chr9_113017293_113017408_-"; exonnum "5"; txlen "1426";
chr9	ENSEMBL_gcm37	exon	113017293	113017408	0.118416083027944	-	.	gene_id "ENSMUSG00000111235.2"; transcript_id "ENSMUSG00000111235.2_tx_3"; exon_id "chr9_113017293_113017408_-"; exonnum "3"; txlen "982";
chr9	ENSEMBL_gcm37	exon	113017293	113017408	0.00762394749009543	-	.	gene_id "ENSMUSG00000111235.2"; transcript_id "ENSMUSG00000111235.2_tx_30"; exon_id "chr9_113017293_113017408_-"; exonnum "6"; txlen "1454";
chr9	ENSEMBL_gcm37	exon	113017293	113017408	0.00762394749009543	-	.	gene_id "ENSMUSG00000111235.2"; transcript_id "ENSMUSG00000111235.2_tx_31"; exon_id "chr9_113017293_113017408_-"; exonnum "6"; txlen "1511";
chr9	ENSEMBL_gcm37	exon	113017293	113017408	0.00762394749009543	-	.	gene_id "ENSMUSG00000111235.2"; transcript_id "ENSMUSG00000111235.2_tx_32"; exon_id "chr9_113017293_113017408_-"; exonnum "7"; txlen "1692";
chr9	ENSEMBL_gcm37	exon	113017293	113017408	0.00762394749009543	-	.	gene_id "ENSMUSG00000111235.2"; transcript_id "ENSMUSG00000111235.2_tx_33"; exon_id "chr9_113017293_113017408_-"; exonnum "8"; txlen "1720";
chr9	ENSEMBL_gcm37	exon	113017293	113017408	0.00762394749009543	-	.	gene_id "ENSMUSG00000111235.2"; transcript_id "ENSMUSG00000111235.2_tx_34"; exon_id "chr9_113017293_113017408_-"; exonnum "7"; txlen "1539";
chr9	ENSEMBL_gcm37	exon	113017293	113017408	0.00762394749009543	-	.	gene_id "ENSMUSG00000111235.2"; transcript_id "ENSMUSG00000111235.2_tx_35"; exon_id "chr9_113017293_113017408_-"; exonnum "5"; txlen "1225";
chr9	ENSEMBL_gcm37	exon	113017293	113017408	0.00762394749009543	-	.	gene_id "ENSMUSG00000111235.2"; transcript_id "ENSMUSG00000111235.2_tx_36"; exon_id "chr9_113017293_113017408_-"; exonnum "3"; txlen "1044";
chr9	ENSEMBL_gcm37	exon	113017293	113017408	0.0993377939250994	-	.	gene_id "ENSMUSG00000111235.2"; transcript_id "ENSMUSG00000111235.2_tx_4"; exon_id "chr9_113017293_113017408_-"; exonnum "6"; txlen "1438";
chr9	ENSEMBL_gcm37	exon	113017293	113017408	0.0861343309243848	-	.	gene_id "ENSMUSG00000111235.2"; transcript_id "ENSMUSG00000111235.2_tx_5"; exon_id "chr9_113017293_113017408_-"; exonnum "4"; txlen "1010";
chr9	ENSEMBL_gcm37	exon	113017293	113017408	0.0849677745697352	-	.	gene_id "ENSMUSG00000111235.2"; transcript_id "ENSMUSG00000111235.2_tx_6"; exon_id "chr9_113017293_113017408_-"; exonnum "3"; txlen "923";
chr9	ENSEMBL_gcm37	exon	113017293	113017408	0.0709087383676912	-	.	gene_id "ENSMUSG00000111235.2"; transcript_id "ENSMUSG00000111235.2_tx_7"; exon_id "chr9_113017293_113017408_-"; exonnum "5"; txlen "1239";
chr9	ENSEMBL_gcm37	exon	113017293	113017408	0.051761490986108	-	.	gene_id "ENSMUSG00000111235.2"; transcript_id "ENSMUSG00000111235.2_tx_9"; exon_id "chr9_113017293_113017408_-"; exonnum "5"; txlen "1296";
chr9	HAVANA	exon	113018857	113018883	0	-	.	gene_id "ENSMUSG00000111235.2"; transcript_id "ENSMUST00000213839.2"; gene_type "lncRNA"; gene_name "Gm4657"; transcript_type "lncRNA"; transcript_name "Gm4657-201"; exon_number 1; exon_id "ENSMUSE00001398300.2"; level 2; transcript_support_level "3"; mgi_id "MGI:3782839"; tag "basic"; tag "Ensembl_canonical"; tag "GENCODE_Primary"; havana_gene "OTTMUSG00000062431.1"; havana_transcript "OTTMUST00000152222.1";
chr9	sragcm37_mid	exon	113018857	113018884	0.0349954347969016	-	.	gene_id "ENSMUSG00000111235.2"; transcript_id "ENSMUSG00000111235.2_tx_10"; exon_id "chr9_113018857_113018884_-"; exonnum "5"; txlen "1324";
chr9	sragcm37_mid	exon	113018857	113018884	0.0125898147472983	-	.	gene_id "ENSMUSG00000111235.2"; transcript_id "ENSMUSG00000111235.2_tx_13"; exon_id "chr9_113018857_113018884_-"; exonnum "6"; txlen "1505";
chr9	sragcm37_mid	exon	113018857	113018884	0.00845563471969902	-	.	gene_id "ENSMUSG00000111235.2"; transcript_id "ENSMUSG00000111235.2_tx_16"; exon_id "chr9_113018857_113018884_-"; exonnum "6"; txlen "1540";
chr9	sragcm37_mid	exon	113018857	113018884	0.00845563471969902	-	.	gene_id "ENSMUSG00000111235.2"; transcript_id "ENSMUSG00000111235.2_tx_18"; exon_id "chr9_113018857_113018884_-"; exonnum "8"; txlen "1806";
chr9	sragcm37_mid	exon	113018857	113018884	0.00845563471969902	-	.	gene_id "ENSMUSG00000111235.2"; transcript_id "ENSMUSG00000111235.2_tx_20"; exon_id "chr9_113018857_113018884_-"; exonnum "5"; txlen "1311";
chr9	sragcm37_mid	exon	113018857	113018884	0.00813712245004677	-	.	gene_id "ENSMUSG00000111235.2"; transcript_id "ENSMUSG00000111235.2_tx_23"; exon_id "chr9_113018857_113018884_-"; exonnum "7"; txlen "1625";
chr9	sragcm37_mid	exon	113018857	113018884	0.00795005359586091	-	.	gene_id "ENSMUSG00000111235.2"; transcript_id "ENSMUSG00000111235.2_tx_24"; exon_id "chr9_113018857_113018884_-"; exonnum "2"; txlen "857";
chr9	sragcm37_mid	exon	113018857	113018884	0.00762394749009543	-	.	gene_id "ENSMUSG00000111235.2"; transcript_id "ENSMUSG00000111235.2_tx_30"; exon_id "chr9_113018857_113018884_-"; exonnum "5"; txlen "1454";
chr9	sragcm37_mid	exon	113018857	113018884	0.00762394749009543	-	.	gene_id "ENSMUSG00000111235.2"; transcript_id "ENSMUSG00000111235.2_tx_33"; exon_id "chr9_113018857_113018884_-"; exonnum "7"; txlen "1720";
chr9	sragcm37_mid	exon	113018857	113018884	0.00762394749009543	-	.	gene_id "ENSMUSG00000111235.2"; transcript_id "ENSMUSG00000111235.2_tx_34"; exon_id "chr9_113018857_113018884_-"; exonnum "6"; txlen "1539";
chr9	sragcm37_mid	exon	113018857	113018884	0.00762394749009543	-	.	gene_id "ENSMUSG00000111235.2"; transcript_id "ENSMUSG00000111235.2_tx_35"; exon_id "chr9_113018857_113018884_-"; exonnum "4"; txlen "1225";
chr9	sragcm37_mid	exon	113018857	113018884	0.0993377939250994	-	.	gene_id "ENSMUSG00000111235.2"; transcript_id "ENSMUSG00000111235.2_tx_4"; exon_id "chr9_113018857_113018884_-"; exonnum "5"; txlen "1438";
chr9	sragcm37_mid	exon	113018857	113018884	0.0861343309243848	-	.	gene_id "ENSMUSG00000111235.2"; transcript_id "ENSMUSG00000111235.2_tx_5"; exon_id "chr9_113018857_113018884_-"; exonnum "3"; txlen "1010";
chr9	sragcm37_mid	exon	113018857	113018884	0.0849677745697352	-	.	gene_id "ENSMUSG00000111235.2"; transcript_id "ENSMUSG00000111235.2_tx_6"; exon_id "chr9_113018857_113018884_-"; exonnum "2"; txlen "923";
chr9	sragcm37_mid	exon	113018857	113018884	0.0709087383676912	-	.	gene_id "ENSMUSG00000111235.2"; transcript_id "ENSMUSG00000111235.2_tx_7"; exon_id "chr9_113018857_113018884_-"; exonnum "4"; txlen "1239";
chr9	sragcm37_ss	exon	113024794	113024928	0.0193678220865655	-	.	gene_id "ENSMUSG00000111235.2"; transcript_id "ENSMUSG00000111235.2_tx_11"; exon_id "chr9_113024794_113024928_-"; exonnum "1"; txlen "895";
chr9	sragcm37_ss	exon	113024794	113024928	0.0849677745697352	-	.	gene_id "ENSMUSG00000111235.2"; transcript_id "ENSMUSG00000111235.2_tx_6"; exon_id "chr9_113024794_113024928_-"; exonnum "1"; txlen "923";
chr9	sragcm37_ss	exon	113028182	113028414	0.00793804739532451	-	.	gene_id "ENSMUSG00000111235.2"; transcript_id "ENSMUSG00000111235.2_tx_25"; exon_id "chr9_113028182_113028414_-"; exonnum "1"; txlen "993";
chr9	sragcm37_mid	exon	113028542	113028694	0.0349954347969016	-	.	gene_id "ENSMUSG00000111235.2"; transcript_id "ENSMUSG00000111235.2_tx_10"; exon_id "chr9_113028542_113028694_-"; exonnum "4"; txlen "1324";
chr9	sragcm37_mid	exon	113028542	113028694	0.0157773719988915	-	.	gene_id "ENSMUSG00000111235.2"; transcript_id "ENSMUSG00000111235.2_tx_12"; exon_id "chr9_113028542_113028694_-"; exonnum "5"; txlen "1477";
chr9	sragcm37_mid	exon	113028542	113028694	0.0125898147472983	-	.	gene_id "ENSMUSG00000111235.2"; transcript_id "ENSMUSG00000111235.2_tx_13"; exon_id "chr9_113028542_113028694_-"; exonnum "5"; txlen "1505";
chr9	sragcm37_mid	exon	113028542	113028694	0.00845563471969902	-	.	gene_id "ENSMUSG00000111235.2"; transcript_id "ENSMUSG00000111235.2_tx_15"; exon_id "chr9_113028542_113028694_-"; exonnum "5"; txlen "1512";
chr9	sragcm37_mid	exon	113028542	113028694	0.00845563471969902	-	.	gene_id "ENSMUSG00000111235.2"; transcript_id "ENSMUSG00000111235.2_tx_16"; exon_id "chr9_113028542_113028694_-"; exonnum "5"; txlen "1540";
chr9	sragcm37_mid	exon	113028542	113028694	0.00845563471969902	-	.	gene_id "ENSMUSG00000111235.2"; transcript_id "ENSMUSG00000111235.2_tx_17"; exon_id "chr9_113028542_113028694_-"; exonnum "7"; txlen "1778";
chr9	sragcm37_mid	exon	113028542	113028694	0.00845563471969902	-	.	gene_id "ENSMUSG00000111235.2"; transcript_id "ENSMUSG00000111235.2_tx_18"; exon_id "chr9_113028542_113028694_-"; exonnum "7"; txlen "1806";
chr9	sragcm37_mid	exon	113028542	113028694	0.00845563471969902	-	.	gene_id "ENSMUSG00000111235.2"; transcript_id "ENSMUSG00000111235.2_tx_19"; exon_id "chr9_113028542_113028694_-"; exonnum "4"; txlen "1283";
chr9	sragcm37_mid	exon	113028542	113028694	0.122678746717439	-	.	gene_id "ENSMUSG00000111235.2"; transcript_id "ENSMUSG00000111235.2_tx_2"; exon_id "chr9_113028542_113028694_-"; exonnum "3"; txlen "1211";
chr9	sragcm37_mid	exon	113028542	113028694	0.00845563471969902	-	.	gene_id "ENSMUSG00000111235.2"; transcript_id "ENSMUSG00000111235.2_tx_20"; exon_id "chr9_113028542_113028694_-"; exonnum "4"; txlen "1311";
chr9	sragcm37_mid	exon	113028542	113028694	0.00813712245004677	-	.	gene_id "ENSMUSG00000111235.2"; transcript_id "ENSMUSG00000111235.2_tx_22"; exon_id "chr9_113028542_113028694_-"; exonnum "6"; txlen "1597";
chr9	sragcm37_mid	exon	113028542	113028694	0.00813712245004677	-	.	gene_id "ENSMUSG00000111235.2"; transcript_id "ENSMUSG00000111235.2_tx_23"; exon_id "chr9_113028542_113028694_-"; exonnum "6"; txlen "1625";
chr9	sragcm37_mid	exon	113028542	113028694	0.00762394749009543	-	.	gene_id "ENSMUSG00000111235.2"; transcript_id "ENSMUSG00000111235.2_tx_28"; exon_id "chr9_113028542_113028694_-"; exonnum "3"; txlen "1197";
chr9	sragcm37_mid	exon	113028542	113028694	0.00762394749009543	-	.	gene_id "ENSMUSG00000111235.2"; transcript_id "ENSMUSG00000111235.2_tx_29"; exon_id "chr9_113028542_113028694_-"; exonnum "4"; txlen "1426";
chr9	sragcm37_mid	exon	113028542	113028694	0.118416083027944	-	.	gene_id "ENSMUSG00000111235.2"; transcript_id "ENSMUSG00000111235.2_tx_3"; exon_id "chr9_113028542_113028694_-"; exonnum "2"; txlen "982";
chr9	sragcm37_mid	exon	113028542	113028694	0.00762394749009543	-	.	gene_id "ENSMUSG00000111235.2"; transcript_id "ENSMUSG00000111235.2_tx_30"; exon_id "chr9_113028542_113028694_-"; exonnum "4"; txlen "1454";
chr9	sragcm37_mid	exon	113028542	113028694	0.00762394749009543	-	.	gene_id "ENSMUSG00000111235.2"; transcript_id "ENSMUSG00000111235.2_tx_31"; exon_id "chr9_113028542_113028694_-"; exonnum "5"; txlen "1511";
chr9	sragcm37_mid	exon	113028542	113028694	0.00762394749009543	-	.	gene_id "ENSMUSG00000111235.2"; transcript_id "ENSMUSG00000111235.2_tx_32"; exon_id "chr9_113028542_113028694_-"; exonnum "6"; txlen "1692";
chr9	sragcm37_mid	exon	113028542	113028694	0.00762394749009543	-	.	gene_id "ENSMUSG00000111235.2"; transcript_id "ENSMUSG00000111235.2_tx_33"; exon_id "chr9_113028542_113028694_-"; exonnum "6"; txlen "1720";
chr9	sragcm37_mid	exon	113028542	113028694	0.00762394749009543	-	.	gene_id "ENSMUSG00000111235.2"; transcript_id "ENSMUSG00000111235.2_tx_34"; exon_id "chr9_113028542_113028694_-"; exonnum "5"; txlen "1539";
chr9	sragcm37_mid	exon	113028542	113028694	0.00762394749009543	-	.	gene_id "ENSMUSG00000111235.2"; transcript_id "ENSMUSG00000111235.2_tx_35"; exon_id "chr9_113028542_113028694_-"; exonnum "3"; txlen "1225";
chr9	sragcm37_mid	exon	113028542	113028694	0.0993377939250994	-	.	gene_id "ENSMUSG00000111235.2"; transcript_id "ENSMUSG00000111235.2_tx_4"; exon_id "chr9_113028542_113028694_-"; exonnum "4"; txlen "1438";
chr9	sragcm37_mid	exon	113028542	113028694	0.0861343309243848	-	.	gene_id "ENSMUSG00000111235.2"; transcript_id "ENSMUSG00000111235.2_tx_5"; exon_id "chr9_113028542_113028694_-"; exonnum "2"; txlen "1010";
chr9	sragcm37_mid	exon	113028542	113028694	0.0709087383676912	-	.	gene_id "ENSMUSG00000111235.2"; transcript_id "ENSMUSG00000111235.2_tx_7"; exon_id "chr9_113028542_113028694_-"; exonnum "3"; txlen "1239";
chr9	sragcm37_mid	exon	113028542	113028694	0.051761490986108	-	.	gene_id "ENSMUSG00000111235.2"; transcript_id "ENSMUSG00000111235.2_tx_9"; exon_id "chr9_113028542_113028694_-"; exonnum "4"; txlen "1296";
chr9	sragcm37_mid	exon	113030982	113031162	0.0157773719988915	-	.	gene_id "ENSMUSG00000111235.2"; transcript_id "ENSMUSG00000111235.2_tx_12"; exon_id "chr9_113030982_113031162_-"; exonnum "4"; txlen "1477";
chr9	sragcm37_mid	exon	113030982	113031162	0.0125898147472983	-	.	gene_id "ENSMUSG00000111235.2"; transcript_id "ENSMUSG00000111235.2_tx_13"; exon_id "chr9_113030982_113031162_-"; exonnum "4"; txlen "1505";
chr9	sragcm37_mid	exon	113030982	113031162	0.00845563471969902	-	.	gene_id "ENSMUSG00000111235.2"; transcript_id "ENSMUSG00000111235.2_tx_17"; exon_id "chr9_113030982_113031162_-"; exonnum "6"; txlen "1778";
chr9	sragcm37_mid	exon	113030982	113031162	0.00845563471969902	-	.	gene_id "ENSMUSG00000111235.2"; transcript_id "ENSMUSG00000111235.2_tx_18"; exon_id "chr9_113030982_113031162_-"; exonnum "6"; txlen "1806";
chr9	sragcm37_mid	exon	113030982	113031162	0.00762394749009543	-	.	gene_id "ENSMUSG00000111235.2"; transcript_id "ENSMUSG00000111235.2_tx_32"; exon_id "chr9_113030982_113031162_-"; exonnum "5"; txlen "1692";
chr9	sragcm37_mid	exon	113030982	113031162	0.00762394749009543	-	.	gene_id "ENSMUSG00000111235.2"; transcript_id "ENSMUSG00000111235.2_tx_33"; exon_id "chr9_113030982_113031162_-"; exonnum "5"; txlen "1720";
chr9	sragcm37_mid	exon	113030982	113031180	0.0993377939250994	-	.	gene_id "ENSMUSG00000111235.2"; transcript_id "ENSMUSG00000111235.2_tx_4"; exon_id "chr9_113030982_113031180_-"; exonnum "3"; txlen "1438";
chr9	sragcm37_mid	exon	113033683	113033767	0.0349954347969016	-	.	gene_id "ENSMUSG00000111235.2"; transcript_id "ENSMUSG00000111235.2_tx_10"; exon_id "chr9_113033683_113033767_-"; exonnum "3"; txlen "1324";
chr9	sragcm37_mid	exon	113033683	113033767	0.0157773719988915	-	.	gene_id "ENSMUSG00000111235.2"; transcript_id "ENSMUSG00000111235.2_tx_12"; exon_id "chr9_113033683_113033767_-"; exonnum "3"; txlen "1477";
chr9	sragcm37_mid	exon	113033683	113033767	0.0125898147472983	-	.	gene_id "ENSMUSG00000111235.2"; transcript_id "ENSMUSG00000111235.2_tx_13"; exon_id "chr9_113033683_113033767_-"; exonnum "3"; txlen "1505";
chr9	sragcm37_mid	exon	113033683	113033767	0.00845563471969902	-	.	gene_id "ENSMUSG00000111235.2"; transcript_id "ENSMUSG00000111235.2_tx_17"; exon_id "chr9_113033683_113033767_-"; exonnum "5"; txlen "1778";
chr9	sragcm37_mid	exon	113033683	113033767	0.00845563471969902	-	.	gene_id "ENSMUSG00000111235.2"; transcript_id "ENSMUSG00000111235.2_tx_18"; exon_id "chr9_113033683_113033767_-"; exonnum "5"; txlen "1806";
chr9	sragcm37_mid	exon	113033683	113033767	0.00813712245004677	-	.	gene_id "ENSMUSG00000111235.2"; transcript_id "ENSMUSG00000111235.2_tx_22"; exon_id "chr9_113033683_113033767_-"; exonnum "5"; txlen "1597";
chr9	sragcm37_mid	exon	113033683	113033767	0.00813712245004677	-	.	gene_id "ENSMUSG00000111235.2"; transcript_id "ENSMUSG00000111235.2_tx_23"; exon_id "chr9_113033683_113033767_-"; exonnum "5"; txlen "1625";
chr9	sragcm37_mid	exon	113033683	113033767	0.00762394749009543	-	.	gene_id "ENSMUSG00000111235.2"; transcript_id "ENSMUSG00000111235.2_tx_31"; exon_id "chr9_113033683_113033767_-"; exonnum "4"; txlen "1511";
chr9	sragcm37_mid	exon	113033683	113033767	0.00762394749009543	-	.	gene_id "ENSMUSG00000111235.2"; transcript_id "ENSMUSG00000111235.2_tx_32"; exon_id "chr9_113033683_113033767_-"; exonnum "4"; txlen "1692";
chr9	sragcm37_mid	exon	113033683	113033767	0.00762394749009543	-	.	gene_id "ENSMUSG00000111235.2"; transcript_id "ENSMUSG00000111235.2_tx_33"; exon_id "chr9_113033683_113033767_-"; exonnum "4"; txlen "1720";
chr9	sragcm37_mid	exon	113033683	113033767	0.00762394749009543	-	.	gene_id "ENSMUSG00000111235.2"; transcript_id "ENSMUSG00000111235.2_tx_34"; exon_id "chr9_113033683_113033767_-"; exonnum "4"; txlen "1539";
chr9	sragcm37_mid	exon	113033683	113033767	0.051761490986108	-	.	gene_id "ENSMUSG00000111235.2"; transcript_id "ENSMUSG00000111235.2_tx_9"; exon_id "chr9_113033683_113033767_-"; exonnum "3"; txlen "1296";
chr9	sragcm37_mid	exon	113037044	113037272	0.0349954347969016	-	.	gene_id "ENSMUSG00000111235.2"; transcript_id "ENSMUSG00000111235.2_tx_10"; exon_id "chr9_113037044_113037272_-"; exonnum "2"; txlen "1324";
chr9	sragcm37_mid	exon	113037044	113037272	0.0157773719988915	-	.	gene_id "ENSMUSG00000111235.2"; transcript_id "ENSMUSG00000111235.2_tx_12"; exon_id "chr9_113037044_113037272_-"; exonnum "2"; txlen "1477";
chr9	sragcm37_mid	exon	113037044	113037272	0.0125898147472983	-	.	gene_id "ENSMUSG00000111235.2"; transcript_id "ENSMUSG00000111235.2_tx_13"; exon_id "chr9_113037044_113037272_-"; exonnum "2"; txlen "1505";
chr9	sragcm37_mid	exon	113037044	113037272	0.00845563471969902	-	.	gene_id "ENSMUSG00000111235.2"; transcript_id "ENSMUSG00000111235.2_tx_15"; exon_id "chr9_113037044_113037272_-"; exonnum "4"; txlen "1512";
chr9	sragcm37_mid	exon	113037044	113037272	0.00845563471969902	-	.	gene_id "ENSMUSG00000111235.2"; transcript_id "ENSMUSG00000111235.2_tx_16"; exon_id "chr9_113037044_113037272_-"; exonnum "4"; txlen "1540";
chr9	sragcm37_mid	exon	113037044	113037272	0.00845563471969902	-	.	gene_id "ENSMUSG00000111235.2"; transcript_id "ENSMUSG00000111235.2_tx_17"; exon_id "chr9_113037044_113037272_-"; exonnum "4"; txlen "1778";
chr9	sragcm37_mid	exon	113037044	113037272	0.00845563471969902	-	.	gene_id "ENSMUSG00000111235.2"; transcript_id "ENSMUSG00000111235.2_tx_18"; exon_id "chr9_113037044_113037272_-"; exonnum "4"; txlen "1806";
chr9	sragcm37_mid	exon	113037044	113037272	0.122678746717439	-	.	gene_id "ENSMUSG00000111235.2"; transcript_id "ENSMUSG00000111235.2_tx_2"; exon_id "chr9_113037044_113037272_-"; exonnum "2"; txlen "1211";
chr9	sragcm37_mid	exon	113037044	113037272	0.00813712245004677	-	.	gene_id "ENSMUSG00000111235.2"; transcript_id "ENSMUSG00000111235.2_tx_22"; exon_id "chr9_113037044_113037272_-"; exonnum "4"; txlen "1597";
chr9	sragcm37_mid	exon	113037044	113037272	0.00813712245004677	-	.	gene_id "ENSMUSG00000111235.2"; transcript_id "ENSMUSG00000111235.2_tx_23"; exon_id "chr9_113037044_113037272_-"; exonnum "4"; txlen "1625";
chr9	sragcm37_mid	exon	113037044	113037272	0.00778948335041674	-	.	gene_id "ENSMUSG00000111235.2"; transcript_id "ENSMUSG00000111235.2_tx_27"; exon_id "chr9_113037044_113037272_-"; exonnum "2"; txlen "1058";
chr9	sragcm37_mid	exon	113037044	113037272	0.00762394749009543	-	.	gene_id "ENSMUSG00000111235.2"; transcript_id "ENSMUSG00000111235.2_tx_29"; exon_id "chr9_113037044_113037272_-"; exonnum "3"; txlen "1426";
chr9	sragcm37_mid	exon	113037044	113037272	0.00762394749009543	-	.	gene_id "ENSMUSG00000111235.2"; transcript_id "ENSMUSG00000111235.2_tx_30"; exon_id "chr9_113037044_113037272_-"; exonnum "3"; txlen "1454";
chr9	sragcm37_mid	exon	113037044	113037272	0.00762394749009543	-	.	gene_id "ENSMUSG00000111235.2"; transcript_id "ENSMUSG00000111235.2_tx_31"; exon_id "chr9_113037044_113037272_-"; exonnum "3"; txlen "1511";
chr9	sragcm37_mid	exon	113037044	113037272	0.00762394749009543	-	.	gene_id "ENSMUSG00000111235.2"; transcript_id "ENSMUSG00000111235.2_tx_32"; exon_id "chr9_113037044_113037272_-"; exonnum "3"; txlen "1692";
chr9	sragcm37_mid	exon	113037044	113037272	0.00762394749009543	-	.	gene_id "ENSMUSG00000111235.2"; transcript_id "ENSMUSG00000111235.2_tx_33"; exon_id "chr9_113037044_113037272_-"; exonnum "3"; txlen "1720";
chr9	sragcm37_mid	exon	113037044	113037272	0.00762394749009543	-	.	gene_id "ENSMUSG00000111235.2"; transcript_id "ENSMUSG00000111235.2_tx_34"; exon_id "chr9_113037044_113037272_-"; exonnum "3"; txlen "1539";
chr9	sragcm37_mid	exon	113037044	113037272	0.0993377939250994	-	.	gene_id "ENSMUSG00000111235.2"; transcript_id "ENSMUSG00000111235.2_tx_4"; exon_id "chr9_113037044_113037272_-"; exonnum "2"; txlen "1438";
chr9	sragcm37_mid	exon	113037044	113037272	0.0709087383676912	-	.	gene_id "ENSMUSG00000111235.2"; transcript_id "ENSMUSG00000111235.2_tx_7"; exon_id "chr9_113037044_113037272_-"; exonnum "2"; txlen "1239";
chr9	sragcm37_mid	exon	113037044	113037272	0.051761490986108	-	.	gene_id "ENSMUSG00000111235.2"; transcript_id "ENSMUSG00000111235.2_tx_9"; exon_id "chr9_113037044_113037272_-"; exonnum "2"; txlen "1296";
chr9	sragcm37_mid	exon	113043259	113043324	0.00845563471969902	-	.	gene_id "ENSMUSG00000111235.2"; transcript_id "ENSMUSG00000111235.2_tx_15"; exon_id "chr9_113043259_113043324_-"; exonnum "3"; txlen "1512";
chr9	sragcm37_mid	exon	113043259	113043324	0.00845563471969902	-	.	gene_id "ENSMUSG00000111235.2"; transcript_id "ENSMUSG00000111235.2_tx_16"; exon_id "chr9_113043259_113043324_-"; exonnum "3"; txlen "1540";
chr9	sragcm37_mid	exon	113043259	113043324	0.00845563471969902	-	.	gene_id "ENSMUSG00000111235.2"; transcript_id "ENSMUSG00000111235.2_tx_17"; exon_id "chr9_113043259_113043324_-"; exonnum "3"; txlen "1778";
chr9	sragcm37_mid	exon	113043259	113043324	0.00845563471969902	-	.	gene_id "ENSMUSG00000111235.2"; transcript_id "ENSMUSG00000111235.2_tx_18"; exon_id "chr9_113043259_113043324_-"; exonnum "3"; txlen "1806";
chr9	sragcm37_mid	exon	113043259	113043324	0.00845563471969902	-	.	gene_id "ENSMUSG00000111235.2"; transcript_id "ENSMUSG00000111235.2_tx_19"; exon_id "chr9_113043259_113043324_-"; exonnum "3"; txlen "1283";
chr9	sragcm37_mid	exon	113043259	113043324	0.00845563471969902	-	.	gene_id "ENSMUSG00000111235.2"; transcript_id "ENSMUSG00000111235.2_tx_20"; exon_id "chr9_113043259_113043324_-"; exonnum "3"; txlen "1311";
chr9	sragcm37_mid	exon	113043259	113043324	0.00845563471969902	-	.	gene_id "ENSMUSG00000111235.2"; transcript_id "ENSMUSG00000111235.2_tx_21"; exon_id "chr9_113043259_113043324_-"; exonnum "3"; txlen "1130";
chr9	sragcm37_mid	exon	113043259	113043324	0.00813712245004677	-	.	gene_id "ENSMUSG00000111235.2"; transcript_id "ENSMUSG00000111235.2_tx_22"; exon_id "chr9_113043259_113043324_-"; exonnum "3"; txlen "1597";
chr9	sragcm37_mid	exon	113043259	113043324	0.00813712245004677	-	.	gene_id "ENSMUSG00000111235.2"; transcript_id "ENSMUSG00000111235.2_tx_23"; exon_id "chr9_113043259_113043324_-"; exonnum "3"; txlen "1625";
chr9	sragcm37_mid	exon	113043259	113043324	0.00762394749009543	-	.	gene_id "ENSMUSG00000111235.2"; transcript_id "ENSMUSG00000111235.2_tx_28"; exon_id "chr9_113043259_113043324_-"; exonnum "2"; txlen "1197";
chr9	sragcm37_mid	exon	113043259	113043324	0.00762394749009543	-	.	gene_id "ENSMUSG00000111235.2"; transcript_id "ENSMUSG00000111235.2_tx_29"; exon_id "chr9_113043259_113043324_-"; exonnum "2"; txlen "1426";
chr9	sragcm37_mid	exon	113043259	113043324	0.00762394749009543	-	.	gene_id "ENSMUSG00000111235.2"; transcript_id "ENSMUSG00000111235.2_tx_30"; exon_id "chr9_113043259_113043324_-"; exonnum "2"; txlen "1454";
chr9	sragcm37_mid	exon	113043259	113043324	0.00762394749009543	-	.	gene_id "ENSMUSG00000111235.2"; transcript_id "ENSMUSG00000111235.2_tx_31"; exon_id "chr9_113043259_113043324_-"; exonnum "2"; txlen "1511";
chr9	sragcm37_mid	exon	113043259	113043324	0.00762394749009543	-	.	gene_id "ENSMUSG00000111235.2"; transcript_id "ENSMUSG00000111235.2_tx_32"; exon_id "chr9_113043259_113043324_-"; exonnum "2"; txlen "1692";
chr9	sragcm37_mid	exon	113043259	113043324	0.00762394749009543	-	.	gene_id "ENSMUSG00000111235.2"; transcript_id "ENSMUSG00000111235.2_tx_33"; exon_id "chr9_113043259_113043324_-"; exonnum "2"; txlen "1720";
chr9	sragcm37_mid	exon	113043259	113043324	0.00762394749009543	-	.	gene_id "ENSMUSG00000111235.2"; transcript_id "ENSMUSG00000111235.2_tx_34"; exon_id "chr9_113043259_113043324_-"; exonnum "2"; txlen "1539";
chr9	sragcm37_mid	exon	113043259	113043324	0.00762394749009543	-	.	gene_id "ENSMUSG00000111235.2"; transcript_id "ENSMUSG00000111235.2_tx_35"; exon_id "chr9_113043259_113043324_-"; exonnum "2"; txlen "1225";
chr9	sragcm37_mid	exon	113043259	113043324	0.00762394749009543	-	.	gene_id "ENSMUSG00000111235.2"; transcript_id "ENSMUSG00000111235.2_tx_36"; exon_id "chr9_113043259_113043324_-"; exonnum "2"; txlen "1044";
chr9	sragcm37_mid	exon	113043259	113043327	0.13601433624166	-	.	gene_id "ENSMUSG00000111235.2"; transcript_id "ENSMUSG00000111235.2_tx_1"; exon_id "chr9_113043259_113043327_-"; exonnum "1"; txlen "829";
chr9	sragcm37_mid	exon	113043259	113043327	0.0349954347969016	-	.	gene_id "ENSMUSG00000111235.2"; transcript_id "ENSMUSG00000111235.2_tx_10"; exon_id "chr9_113043259_113043327_-"; exonnum "1"; txlen "1324";
chr9	sragcm37_mid	exon	113043259	113043327	0.0157773719988915	-	.	gene_id "ENSMUSG00000111235.2"; transcript_id "ENSMUSG00000111235.2_tx_12"; exon_id "chr9_113043259_113043327_-"; exonnum "1"; txlen "1477";
chr9	sragcm37_mid	exon	113043259	113043327	0.0125898147472983	-	.	gene_id "ENSMUSG00000111235.2"; transcript_id "ENSMUSG00000111235.2_tx_13"; exon_id "chr9_113043259_113043327_-"; exonnum "1"; txlen "1505";
chr9	sragcm37_mid	exon	113043259	113043327	0.122678746717439	-	.	gene_id "ENSMUSG00000111235.2"; transcript_id "ENSMUSG00000111235.2_tx_2"; exon_id "chr9_113043259_113043327_-"; exonnum "1"; txlen "1211";
chr9	sragcm37_mid	exon	113043259	113043327	0.00795005359586091	-	.	gene_id "ENSMUSG00000111235.2"; transcript_id "ENSMUSG00000111235.2_tx_24"; exon_id "chr9_113043259_113043327_-"; exonnum "1"; txlen "857";
chr9	sragcm37_mid	exon	113043259	113043327	0.00778948335041674	-	.	gene_id "ENSMUSG00000111235.2"; transcript_id "ENSMUSG00000111235.2_tx_27"; exon_id "chr9_113043259_113043327_-"; exonnum "1"; txlen "1058";
chr9	sragcm37_mid	exon	113043259	113043327	0.118416083027944	-	.	gene_id "ENSMUSG00000111235.2"; transcript_id "ENSMUSG00000111235.2_tx_3"; exon_id "chr9_113043259_113043327_-"; exonnum "1"; txlen "982";
chr9	sragcm37_mid	exon	113043259	113043327	0.0993377939250994	-	.	gene_id "ENSMUSG00000111235.2"; transcript_id "ENSMUSG00000111235.2_tx_4"; exon_id "chr9_113043259_113043327_-"; exonnum "1"; txlen "1438";
chr9	sragcm37_mid	exon	113043259	113043327	0.0861343309243848	-	.	gene_id "ENSMUSG00000111235.2"; transcript_id "ENSMUSG00000111235.2_tx_5"; exon_id "chr9_113043259_113043327_-"; exonnum "1"; txlen "1010";
chr9	sragcm37_mid	exon	113043259	113043327	0.0709087383676912	-	.	gene_id "ENSMUSG00000111235.2"; transcript_id "ENSMUSG00000111235.2_tx_7"; exon_id "chr9_113043259_113043327_-"; exonnum "1"; txlen "1239";
chr9	sragcm37_mid	exon	113043259	113043327	0.051761490986108	-	.	gene_id "ENSMUSG00000111235.2"; transcript_id "ENSMUSG00000111235.2_tx_9"; exon_id "chr9_113043259_113043327_-"; exonnum "1"; txlen "1296";
chr9	sragcm37_mid	exon	113087813	113087898	0.00845563471969902	-	.	gene_id "ENSMUSG00000111235.2"; transcript_id "ENSMUSG00000111235.2_tx_15"; exon_id "chr9_113087813_113087898_-"; exonnum "2"; txlen "1512";
chr9	sragcm37_mid	exon	113087813	113087898	0.00845563471969902	-	.	gene_id "ENSMUSG00000111235.2"; transcript_id "ENSMUSG00000111235.2_tx_16"; exon_id "chr9_113087813_113087898_-"; exonnum "2"; txlen "1540";
chr9	sragcm37_mid	exon	113087813	113087898	0.00845563471969902	-	.	gene_id "ENSMUSG00000111235.2"; transcript_id "ENSMUSG00000111235.2_tx_17"; exon_id "chr9_113087813_113087898_-"; exonnum "2"; txlen "1778";
chr9	sragcm37_mid	exon	113087813	113087898	0.00845563471969902	-	.	gene_id "ENSMUSG00000111235.2"; transcript_id "ENSMUSG00000111235.2_tx_18"; exon_id "chr9_113087813_113087898_-"; exonnum "2"; txlen "1806";
chr9	sragcm37_mid	exon	113087813	113087898	0.00845563471969902	-	.	gene_id "ENSMUSG00000111235.2"; transcript_id "ENSMUSG00000111235.2_tx_19"; exon_id "chr9_113087813_113087898_-"; exonnum "2"; txlen "1283";
chr9	sragcm37_mid	exon	113087813	113087898	0.00845563471969902	-	.	gene_id "ENSMUSG00000111235.2"; transcript_id "ENSMUSG00000111235.2_tx_20"; exon_id "chr9_113087813_113087898_-"; exonnum "2"; txlen "1311";
chr9	sragcm37_mid	exon	113087813	113087898	0.00845563471969902	-	.	gene_id "ENSMUSG00000111235.2"; transcript_id "ENSMUSG00000111235.2_tx_21"; exon_id "chr9_113087813_113087898_-"; exonnum "2"; txlen "1130";
chr9	sragcm37_mid	exon	113087813	113087898	0.00813712245004677	-	.	gene_id "ENSMUSG00000111235.2"; transcript_id "ENSMUSG00000111235.2_tx_22"; exon_id "chr9_113087813_113087898_-"; exonnum "2"; txlen "1597";
chr9	sragcm37_mid	exon	113087813	113087898	0.00813712245004677	-	.	gene_id "ENSMUSG00000111235.2"; transcript_id "ENSMUSG00000111235.2_tx_23"; exon_id "chr9_113087813_113087898_-"; exonnum "2"; txlen "1625";
chr9	sragcm37_ss	exon	113093033	113093250	0.00845563471969902	-	.	gene_id "ENSMUSG00000111235.2"; transcript_id "ENSMUSG00000111235.2_tx_15"; exon_id "chr9_113093033_113093250_-"; exonnum "1"; txlen "1512";
chr9	sragcm37_ss	exon	113093033	113093250	0.00845563471969902	-	.	gene_id "ENSMUSG00000111235.2"; transcript_id "ENSMUSG00000111235.2_tx_16"; exon_id "chr9_113093033_113093250_-"; exonnum "1"; txlen "1540";
chr9	sragcm37_ss	exon	113093033	113093250	0.00845563471969902	-	.	gene_id "ENSMUSG00000111235.2"; transcript_id "ENSMUSG00000111235.2_tx_17"; exon_id "chr9_113093033_113093250_-"; exonnum "1"; txlen "1778";
chr9	sragcm37_ss	exon	113093033	113093250	0.00845563471969902	-	.	gene_id "ENSMUSG00000111235.2"; transcript_id "ENSMUSG00000111235.2_tx_18"; exon_id "chr9_113093033_113093250_-"; exonnum "1"; txlen "1806";
chr9	sragcm37_ss	exon	113093033	113093250	0.00845563471969902	-	.	gene_id "ENSMUSG00000111235.2"; transcript_id "ENSMUSG00000111235.2_tx_19"; exon_id "chr9_113093033_113093250_-"; exonnum "1"; txlen "1283";
chr9	sragcm37_ss	exon	113093033	113093250	0.00845563471969902	-	.	gene_id "ENSMUSG00000111235.2"; transcript_id "ENSMUSG00000111235.2_tx_20"; exon_id "chr9_113093033_113093250_-"; exonnum "1"; txlen "1311";
chr9	sragcm37_ss	exon	113093033	113093250	0.00845563471969902	-	.	gene_id "ENSMUSG00000111235.2"; transcript_id "ENSMUSG00000111235.2_tx_21"; exon_id "chr9_113093033_113093250_-"; exonnum "1"; txlen "1130";
chr9	sragcm37_ss	exon	113093033	113093250	0.00813712245004677	-	.	gene_id "ENSMUSG00000111235.2"; transcript_id "ENSMUSG00000111235.2_tx_22"; exon_id "chr9_113093033_113093250_-"; exonnum "1"; txlen "1597";
chr9	sragcm37_ss	exon	113093033	113093250	0.00813712245004677	-	.	gene_id "ENSMUSG00000111235.2"; transcript_id "ENSMUSG00000111235.2_tx_23"; exon_id "chr9_113093033_113093250_-"; exonnum "1"; txlen "1625";
chr9	sragcm37_ss	exon	113093033	113093250	0.00762394749009543	-	.	gene_id "ENSMUSG00000111235.2"; transcript_id "ENSMUSG00000111235.2_tx_28"; exon_id "chr9_113093033_113093250_-"; exonnum "1"; txlen "1197";
chr9	sragcm37_ss	exon	113093033	113093250	0.00762394749009543	-	.	gene_id "ENSMUSG00000111235.2"; transcript_id "ENSMUSG00000111235.2_tx_29"; exon_id "chr9_113093033_113093250_-"; exonnum "1"; txlen "1426";
chr9	sragcm37_ss	exon	113093033	113093250	0.00762394749009543	-	.	gene_id "ENSMUSG00000111235.2"; transcript_id "ENSMUSG00000111235.2_tx_30"; exon_id "chr9_113093033_113093250_-"; exonnum "1"; txlen "1454";
chr9	sragcm37_ss	exon	113093033	113093250	0.00762394749009543	-	.	gene_id "ENSMUSG00000111235.2"; transcript_id "ENSMUSG00000111235.2_tx_31"; exon_id "chr9_113093033_113093250_-"; exonnum "1"; txlen "1511";
chr9	sragcm37_ss	exon	113093033	113093250	0.00762394749009543	-	.	gene_id "ENSMUSG00000111235.2"; transcript_id "ENSMUSG00000111235.2_tx_32"; exon_id "chr9_113093033_113093250_-"; exonnum "1"; txlen "1692";
chr9	sragcm37_ss	exon	113093033	113093250	0.00762394749009543	-	.	gene_id "ENSMUSG00000111235.2"; transcript_id "ENSMUSG00000111235.2_tx_33"; exon_id "chr9_113093033_113093250_-"; exonnum "1"; txlen "1720";
chr9	sragcm37_ss	exon	113093033	113093250	0.00762394749009543	-	.	gene_id "ENSMUSG00000111235.2"; transcript_id "ENSMUSG00000111235.2_tx_34"; exon_id "chr9_113093033_113093250_-"; exonnum "1"; txlen "1539";
chr9	sragcm37_ss	exon	113093033	113093250	0.00762394749009543	-	.	gene_id "ENSMUSG00000111235.2"; transcript_id "ENSMUSG00000111235.2_tx_35"; exon_id "chr9_113093033_113093250_-"; exonnum "1"; txlen "1225";
chr9	sragcm37_ss	exon	113093033	113093250	0.00762394749009543	-	.	gene_id "ENSMUSG00000111235.2"; transcript_id "ENSMUSG00000111235.2_tx_36"; exon_id "chr9_113093033_113093250_-"; exonnum "1"; txlen "1044";
chr9	sragcm37_ss	exon	113105974	113106092	0.00780586846607487	-	.	gene_id "ENSMUSG00000111235.2"; transcript_id "ENSMUSG00000111235.2_tx_26"; exon_id "chr9_113105974_113106092_-"; exonnum "1"; txlen "879";
chr9	sragcm37_es	exon	113126712	113126754	0.00489921086387149	-	.	gene_id "ENSMUSG00000111532.3"; transcript_id "ENSMUSG00000111532.3_tx_130"; exon_id "chr9_113126712_113126754_-"; exonnum "9"; txlen "1144";
chr9	sragcm37_es	exon	113126712	113126754	0.00489921086387149	-	.	gene_id "ENSMUSG00000111532.3"; transcript_id "ENSMUSG00000111532.3_tx_131"; exon_id "chr9_113126712_113126754_-"; exonnum "10"; txlen "1850";
chr9	sragcm37_es	exon	113126712	113126754	0.00489921086387149	-	.	gene_id "ENSMUSG00000111532.3"; transcript_id "ENSMUSG00000111532.3_tx_132"; exon_id "chr9_113126712_113126754_-"; exonnum "8"; txlen "1046";
chr9	sragcm37_es	exon	113126712	113126754	0.00351264175145503	-	.	gene_id "ENSMUSG00000111532.3"; transcript_id "ENSMUSG00000111532.3_tx_162"; exon_id "chr9_113126712_113126754_-"; exonnum "11"; txlen "1406";
chr9	sragcm37_es	exon	113126712	113126754	0.00314288998814398	-	.	gene_id "ENSMUSG00000111532.3"; transcript_id "ENSMUSG00000111532.3_tx_181"; exon_id "chr9_113126712_113126754_-"; exonnum "11"; txlen "1433";
chr9	sragcm37_es	exon	113126712	113126754	0.00305045204731621	-	.	gene_id "ENSMUSG00000111532.3"; transcript_id "ENSMUSG00000111532.3_tx_186"; exon_id "chr9_113126712_113126754_-"; exonnum "9"; txlen "1262";
chr9	sragcm37_es	exon	113126712	113126754	0.00305045204731621	-	.	gene_id "ENSMUSG00000111532.3"; transcript_id "ENSMUSG00000111532.3_tx_187"; exon_id "chr9_113126712_113126754_-"; exonnum "11"; txlen "1524";
chr9	sragcm37_es	exon	113126712	113126754	0.00305045204731621	-	.	gene_id "ENSMUSG00000111532.3"; transcript_id "ENSMUSG00000111532.3_tx_188"; exon_id "chr9_113126712_113126754_-"; exonnum "11"; txlen "1551";
chr9	sragcm37_es	exon	113126712	113126754	0.00305045204731621	-	.	gene_id "ENSMUSG00000111532.3"; transcript_id "ENSMUSG00000111532.3_tx_189"; exon_id "chr9_113126712_113126754_-"; exonnum "8"; txlen "1164";
chr9	sragcm37_es	exon	113126712	113126754	0.00286557616566068	-	.	gene_id "ENSMUSG00000111532.3"; transcript_id "ENSMUSG00000111532.3_tx_190"; exon_id "chr9_113126712_113126754_-"; exonnum "13"; txlen "2249";
chr9	sragcm37_es	exon	113126712	113126754	0.00286557616566068	-	.	gene_id "ENSMUSG00000111532.3"; transcript_id "ENSMUSG00000111532.3_tx_191"; exon_id "chr9_113126712_113126754_-"; exonnum "13"; txlen "2367";
chr9	HAVANA	exon	113137199	113137649	0	-	.	gene_id "ENSMUSG00000111532.3"; transcript_id "ENSMUST00000310559.1"; gene_type "lncRNA"; gene_name "Gm36485"; transcript_type "lncRNA"; transcript_name "Gm36485-206"; exon_number 8; exon_id "ENSMUSE00001613412.1"; level 2; mgi_id "MGI:5595644"; tag "basic"; tag "TAGENE"; havana_gene "OTTMUSG00000062434.1";
chr9	HAVANA	transcript	113137199	113214161	0	-	.	gene_id "ENSMUSG00000111532.3"; transcript_id "ENSMUST00000310559.1"; gene_type "lncRNA"; gene_name "Gm36485"; transcript_type "lncRNA"; transcript_name "Gm36485-206"; level 2; mgi_id "MGI:5595644"; tag "basic"; tag "TAGENE"; havana_gene "OTTMUSG00000062434.1";
chr9	HAVANA	gene	113137199	113297624	0	-	.	gene_id "ENSMUSG00000111532.3"; gene_type "lncRNA"; gene_name "Gm36485"; level 2; mgi_id "MGI:5595644"; havana_gene "OTTMUSG00000062434.1";
chr9	HAVANA	exon	113137200	113137727	0	-	.	gene_id "ENSMUSG00000111532.3"; transcript_id "ENSMUST00000310556.1"; gene_type "lncRNA"; gene_name "Gm36485"; transcript_type "lncRNA"; transcript_name "Gm36485-203"; exon_number 9; exon_id "ENSMUSE00001613429.1"; level 2; mgi_id "MGI:5595644"; tag "basic"; tag "Ensembl_canonical"; tag "GENCODE_Primary"; tag "TAGENE"; havana_gene "OTTMUSG00000062434.1";
chr9	HAVANA	transcript	113137200	113288796	0	-	.	gene_id "ENSMUSG00000111532.3"; transcript_id "ENSMUST00000310556.1"; gene_type "lncRNA"; gene_name "Gm36485"; transcript_type "lncRNA"; transcript_name "Gm36485-203"; level 2; mgi_id "MGI:5595644"; tag "basic"; tag "Ensembl_canonical"; tag "GENCODE_Primary"; tag "TAGENE"; havana_gene "OTTMUSG00000062434.1";
chr9	HAVANA	exon	113138094	113138221	0	-	.	gene_id "ENSMUSG00000111532.3"; transcript_id "ENSMUST00000310559.1"; gene_type "lncRNA"; gene_name "Gm36485"; transcript_type "lncRNA"; transcript_name "Gm36485-206"; exon_number 7; exon_id "ENSMUSE00001613425.1"; level 2; mgi_id "MGI:5595644"; tag "basic"; tag "TAGENE"; havana_gene "OTTMUSG00000062434.1";
chr9	HAVANA	exon	113138094	113138221	0	-	.	gene_id "ENSMUSG00000111532.3"; transcript_id "ENSMUST00000310556.1"; gene_type "lncRNA"; gene_name "Gm36485"; transcript_type "lncRNA"; transcript_name "Gm36485-203"; exon_number 8; exon_id "ENSMUSE00001613425.1"; level 2; mgi_id "MGI:5595644"; tag "basic"; tag "Ensembl_canonical"; tag "GENCODE_Primary"; tag "TAGENE"; havana_gene "OTTMUSG00000062434.1";
chr9	ENSEMBL_gcm37	exon	113138094	113138221	0.00630986914249946	-	.	gene_id "ENSMUSG00000111532.3"; transcript_id "ENSMUSG00000111532.3_tx_100"; exon_id "chr9_113138094_113138221_-"; exonnum "8"; txlen "1709";
chr9	ENSEMBL_gcm37	exon	113138094	113138221	0.00620079879444595	-	.	gene_id "ENSMUSG00000111532.3"; transcript_id "ENSMUSG00000111532.3_tx_103"; exon_id "chr9_113138094_113138221_-"; exonnum "3"; txlen "526";
chr9	ENSEMBL_gcm37	exon	113138094	113138221	0.00570639843039945	-	.	gene_id "ENSMUSG00000111532.3"; transcript_id "ENSMUSG00000111532.3_tx_108"; exon_id "chr9_113138094_113138221_-"; exonnum "7"; txlen "1789";
chr9	ENSEMBL_gcm37	exon	113138094	113138221	0.00489921086387149	-	.	gene_id "ENSMUSG00000111532.3"; transcript_id "ENSMUSG00000111532.3_tx_130"; exon_id "chr9_113138094_113138221_-"; exonnum "8"; txlen "1144";
chr9	ENSEMBL_gcm37	exon	113138094	113138221	0.00489921086387149	-	.	gene_id "ENSMUSG00000111532.3"; transcript_id "ENSMUSG00000111532.3_tx_131"; exon_id "chr9_113138094_113138221_-"; exonnum "9"; txlen "1850";
chr9	ENSEMBL_gcm37	exon	113138094	113138221	0.00489921086387149	-	.	gene_id "ENSMUSG00000111532.3"; transcript_id "ENSMUSG00000111532.3_tx_132"; exon_id "chr9_113138094_113138221_-"; exonnum "7"; txlen "1046";
chr9	ENSEMBL_gcm37	exon	113138094	113138221	0.00483971430368544	-	.	gene_id "ENSMUSG00000111532.3"; transcript_id "ENSMUSG00000111532.3_tx_140"; exon_id "chr9_113138094_113138221_-"; exonnum "7"; txlen "1045";
chr9	ENSEMBL_gcm37	exon	113138094	113138221	0.00483971430368544	-	.	gene_id "ENSMUSG00000111532.3"; transcript_id "ENSMUSG00000111532.3_tx_143"; exon_id "chr9_113138094_113138221_-"; exonnum "8"; txlen "1183";
chr9	ENSEMBL_gcm37	exon	113138094	113138221	0.00372188658156833	-	.	gene_id "ENSMUSG00000111532.3"; transcript_id "ENSMUSG00000111532.3_tx_153"; exon_id "chr9_113138094_113138221_-"; exonnum "9"; txlen "1925";
chr9	ENSEMBL_gcm37	exon	113138094	113138221	0.00351264175145503	-	.	gene_id "ENSMUSG00000111532.3"; transcript_id "ENSMUSG00000111532.3_tx_162"; exon_id "chr9_113138094_113138221_-"; exonnum "10"; txlen "1406";
chr9	ENSEMBL_gcm37	exon	113138094	113138221	0.00350363496617478	-	.	gene_id "ENSMUSG00000111532.3"; transcript_id "ENSMUSG00000111532.3_tx_164"; exon_id "chr9_113138094_113138221_-"; exonnum "11"; txlen "1652";
chr9	ENSEMBL_gcm37	exon	113138094	113138221	0.00318512269652253	-	.	gene_id "ENSMUSG00000111532.3"; transcript_id "ENSMUSG00000111532.3_tx_179"; exon_id "chr9_113138094_113138221_-"; exonnum "10"; txlen "1542";
chr9	ENSEMBL_gcm37	exon	113138094	113138221	0.00314288998814398	-	.	gene_id "ENSMUSG00000111532.3"; transcript_id "ENSMUSG00000111532.3_tx_181"; exon_id "chr9_113138094_113138221_-"; exonnum "10"; txlen "1433";
chr9	ENSEMBL_gcm37	exon	113138094	113138221	0.00305045204731621	-	.	gene_id "ENSMUSG00000111532.3"; transcript_id "ENSMUSG00000111532.3_tx_186"; exon_id "chr9_113138094_113138221_-"; exonnum "8"; txlen "1262";
chr9	ENSEMBL_gcm37	exon	113138094	113138221	0.00305045204731621	-	.	gene_id "ENSMUSG00000111532.3"; transcript_id "ENSMUSG00000111532.3_tx_187"; exon_id "chr9_113138094_113138221_-"; exonnum "10"; txlen "1524";
chr9	ENSEMBL_gcm37	exon	113138094	113138221	0.00305045204731621	-	.	gene_id "ENSMUSG00000111532.3"; transcript_id "ENSMUSG00000111532.3_tx_188"; exon_id "chr9_113138094_113138221_-"; exonnum "10"; txlen "1551";
chr9	ENSEMBL_gcm37	exon	113138094	113138221	0.00305045204731621	-	.	gene_id "ENSMUSG00000111532.3"; transcript_id "ENSMUSG00000111532.3_tx_189"; exon_id "chr9_113138094_113138221_-"; exonnum "7"; txlen "1164";
chr9	ENSEMBL_gcm37	exon	113138094	113138221	0.00286557616566068	-	.	gene_id "ENSMUSG00000111532.3"; transcript_id "ENSMUSG00000111532.3_tx_190"; exon_id "chr9_113138094_113138221_-"; exonnum "12"; txlen "2249";
chr9	ENSEMBL_gcm37	exon	113138094	113138221	0.00286557616566068	-	.	gene_id "ENSMUSG00000111532.3"; transcript_id "ENSMUSG00000111532.3_tx_191"; exon_id "chr9_113138094_113138221_-"; exonnum "12"; txlen "2367";
chr9	ENSEMBL_gcm37	exon	113138094	113138221	0.0097851284867057	-	.	gene_id "ENSMUSG00000111532.3"; transcript_id "ENSMUSG00000111532.3_tx_52"; exon_id "chr9_113138094_113138221_-"; exonnum "11"; txlen "2069";
chr9	ENSEMBL_gcm37	exon	113138094	113138221	0.00736478263604306	-	.	gene_id "ENSMUSG00000111532.3"; transcript_id "ENSMUSG00000111532.3_tx_76"; exon_id "chr9_113138094_113138221_-"; exonnum "7"; txlen "1081";
chr9	ENSEMBL_gcm37	exon	113138094	113138221	0.00736478263604306	-	.	gene_id "ENSMUSG00000111532.3"; transcript_id "ENSMUSG00000111532.3_tx_85"; exon_id "chr9_113138094_113138221_-"; exonnum "8"; txlen "1219";
chr9	ENSEMBL_gcm37	exon	113138094	113138221	0.00675162011615122	-	.	gene_id "ENSMUSG00000111532.3"; transcript_id "ENSMUSG00000111532.3_tx_92"; exon_id "chr9_113138094_113138221_-"; exonnum "9"; txlen "1383";
chr9	ENSEMBL_gcm37	exon	113138094	113138221	0.00641905040983949	-	.	gene_id "ENSMUSG00000111532.3"; transcript_id "ENSMUSG00000111532.3_tx_96"; exon_id "chr9_113138094_113138221_-"; exonnum "11"; txlen "2187";
chr9	HAVANA	exon	113152080	113153426	0	-	.	gene_id "ENSMUSG00000111532.3"; transcript_id "ENSMUST00000310561.1"; gene_type "lncRNA"; gene_name "Gm36485"; transcript_type "lncRNA"; transcript_name "Gm36485-208"; exon_number 3; exon_id "ENSMUSE00001613427.1"; level 2; mgi_id "MGI:5595644"; tag "TAGENE"; havana_gene "OTTMUSG00000062434.1";
chr9	HAVANA	transcript	113152080	113181041	0	-	.	gene_id "ENSMUSG00000111532.3"; transcript_id "ENSMUST00000310561.1"; gene_type "lncRNA"; gene_name "Gm36485"; transcript_type "lncRNA"; transcript_name "Gm36485-208"; level 2; mgi_id "MGI:5595644"; tag "TAGENE"; havana_gene "OTTMUSG00000062434.1";
chr9	HAVANA	exon	113152520	113153426	0	-	.	gene_id "ENSMUSG00000111532.3"; transcript_id "ENSMUST00000310562.1"; gene_type "lncRNA"; gene_name "Gm36485"; transcript_type "lncRNA"; transcript_name "Gm36485-209"; exon_number 3; exon_id "ENSMUSE00001613415.1"; level 2; mgi_id "MGI:5595644"; tag "basic"; tag "TAGENE"; havana_gene "OTTMUSG00000062434.1";
chr9	ENSEMBL_gcm37	exon	113152520	113153426	0.00622026976213141	-	.	gene_id "ENSMUSG00000111532.3"; transcript_id "ENSMUSG00000111532.3_tx_101"; exon_id "chr9_113152520_113153426_-"; exonnum "3"; txlen "1388";
chr9	ENSEMBL_gcm37	exon	113152520	113153426	0.00620079879444595	-	.	gene_id "ENSMUSG00000111532.3"; transcript_id "ENSMUSG00000111532.3_tx_102"; exon_id "chr9_113152520_113153426_-"; exonnum "11"; txlen "2431";
chr9	ENSEMBL_gcm37	exon	113152520	113153426	0.005907536562481	-	.	gene_id "ENSMUSG00000111532.3"; transcript_id "ENSMUSG00000111532.3_tx_104"; exon_id "chr9_113152520_113153426_-"; exonnum "10"; txlen "2294";
chr9	ENSEMBL_gcm37	exon	113152520	113153426	0.00582385654381926	-	.	gene_id "ENSMUSG00000111532.3"; transcript_id "ENSMUSG00000111532.3_tx_105"; exon_id "chr9_113152520_113153426_-"; exonnum "10"; txlen "2895";
chr9	ENSEMBL_gcm37	exon	113152520	113153426	0.00582385654381926	-	.	gene_id "ENSMUSG00000111532.3"; transcript_id "ENSMUSG00000111532.3_tx_106"; exon_id "chr9_113152520_113153426_-"; exonnum "10"; txlen "2777";
chr9	ENSEMBL_gcm37	exon	113152520	113153426	0.00563952436820335	-	.	gene_id "ENSMUSG00000111532.3"; transcript_id "ENSMUSG00000111532.3_tx_109"; exon_id "chr9_113152520_113153426_-"; exonnum "3"; txlen "1187";
chr9	ENSEMBL_gcm37	exon	113152520	113153426	0.00563708981313268	-	.	gene_id "ENSMUSG00000111532.3"; transcript_id "ENSMUSG00000111532.3_tx_112"; exon_id "chr9_113152520_113153426_-"; exonnum "10"; txlen "2321";
chr9	ENSEMBL_gcm37	exon	113152520	113153426	0.00552326012763098	-	.	gene_id "ENSMUSG00000111532.3"; transcript_id "ENSMUSG00000111532.3_tx_113"; exon_id "chr9_113152520_113153426_-"; exonnum "8"; txlen "2054";
chr9	ENSEMBL_gcm37	exon	113152520	113153426	0.00547098138677484	-	.	gene_id "ENSMUSG00000111532.3"; transcript_id "ENSMUSG00000111532.3_tx_120"; exon_id "chr9_113152520_113153426_-"; exonnum "6"; txlen "1626";
chr9	ENSEMBL_gcm37	exon	113152520	113153426	0.00517652468635478	-	.	gene_id "ENSMUSG00000111532.3"; transcript_id "ENSMUSG00000111532.3_tx_125"; exon_id "chr9_113152520_113153426_-"; exonnum "8"; txlen "2361";
chr9	ENSEMBL_gcm37	exon	113152520	113153426	0.00517652468635478	-	.	gene_id "ENSMUSG00000111532.3"; transcript_id "ENSMUSG00000111532.3_tx_126"; exon_id "chr9_113152520_113153426_-"; exonnum "7"; txlen "2263";
chr9	ENSEMBL_gcm37	exon	113152520	113153426	0.00487346481849792	-	.	gene_id "ENSMUSG00000111532.3"; transcript_id "ENSMUSG00000111532.3_tx_134"; exon_id "chr9_113152520_113153426_-"; exonnum "8"; txlen "2052";
chr9	ENSEMBL_gcm37	exon	113152520	113153426	0.00487346481849792	-	.	gene_id "ENSMUSG00000111532.3"; transcript_id "ENSMUSG00000111532.3_tx_136"; exon_id "chr9_113152520_113153426_-"; exonnum "10"; txlen "2301";
chr9	ENSEMBL_gcm37	exon	113152520	113153426	0.00483971430368544	-	.	gene_id "ENSMUSG00000111532.3"; transcript_id "ENSMUSG00000111532.3_tx_139"; exon_id "chr9_113152520_113153426_-"; exonnum "7"; txlen "1824";
chr9	ENSEMBL_gcm37	exon	113152520	113153426	0.00420844722059603	-	.	gene_id "ENSMUSG00000111532.3"; transcript_id "ENSMUSG00000111532.3_tx_149"; exon_id "chr9_113152520_113153426_-"; exonnum "5"; txlen "1401";
chr9	ENSEMBL_gcm37	exon	113152520	113153426	0.00367795067491523	-	.	gene_id "ENSMUSG00000111532.3"; transcript_id "ENSMUSG00000111532.3_tx_154"; exon_id "chr9_113152520_113153426_-"; exonnum "11"; txlen "3000";
chr9	ENSEMBL_gcm37	exon	113152520	113153426	0.00367795067491523	-	.	gene_id "ENSMUSG00000111532.3"; transcript_id "ENSMUSG00000111532.3_tx_155"; exon_id "chr9_113152520_113153426_-"; exonnum "11"; txlen "2882";
chr9	ENSEMBL_gcm37	exon	113152520	113153426	0.00367795067491523	-	.	gene_id "ENSMUSG00000111532.3"; transcript_id "ENSMUSG00000111532.3_tx_156"; exon_id "chr9_113152520_113153426_-"; exonnum "10"; txlen "2176";
chr9	ENSEMBL_gcm37	exon	113152520	113153426	0.00355787173912371	-	.	gene_id "ENSMUSG00000111532.3"; transcript_id "ENSMUSG00000111532.3_tx_159"; exon_id "chr9_113152520_113153426_-"; exonnum "9"; txlen "2726";
chr9	ENSEMBL_gcm37	exon	113152520	113153426	0.0304531389149097	-	.	gene_id "ENSMUSG00000111532.3"; transcript_id "ENSMUSG00000111532.3_tx_16"; exon_id "chr9_113152520_113153426_-"; exonnum "8"; txlen "2488";
chr9	ENSEMBL_gcm37	exon	113152520	113153426	0.00355787173912371	-	.	gene_id "ENSMUSG00000111532.3"; transcript_id "ENSMUSG00000111532.3_tx_160"; exon_id "chr9_113152520_113153426_-"; exonnum "9"; txlen "2844";
chr9	ENSEMBL_gcm37	exon	113152520	113153426	0.00351264175145503	-	.	gene_id "ENSMUSG00000111532.3"; transcript_id "ENSMUSG00000111532.3_tx_163"; exon_id "chr9_113152520_113153426_-"; exonnum "10"; txlen "2623";
chr9	ENSEMBL_gcm37	exon	113152520	113153426	0.00341740078867757	-	.	gene_id "ENSMUSG00000111532.3"; transcript_id "ENSMUSG00000111532.3_tx_168"; exon_id "chr9_113152520_113153426_-"; exonnum "4"; txlen "1475";
chr9	ENSEMBL_gcm37	exon	113152520	113153426	0.00341740078867757	-	.	gene_id "ENSMUSG00000111532.3"; transcript_id "ENSMUSG00000111532.3_tx_169"; exon_id "chr9_113152520_113153426_-"; exonnum "5"; txlen "1612";
chr9	ENSEMBL_gcm37	exon	113152520	113153426	0.00341740078867757	-	.	gene_id "ENSMUSG00000111532.3"; transcript_id "ENSMUSG00000111532.3_tx_170"; exon_id "chr9_113152520_113153426_-"; exonnum "5"; txlen "1643";
chr9	ENSEMBL_gcm37	exon	113152520	113153426	0.00341740078867757	-	.	gene_id "ENSMUSG00000111532.3"; transcript_id "ENSMUSG00000111532.3_tx_171"; exon_id "chr9_113152520_113153426_-"; exonnum "6"; txlen "1780";
chr9	ENSEMBL_gcm37	exon	113152520	113153426	0.00338586428901035	-	.	gene_id "ENSMUSG00000111532.3"; transcript_id "ENSMUSG00000111532.3_tx_172"; exon_id "chr9_113152520_113153426_-"; exonnum "7"; txlen "1919";
chr9	ENSEMBL_gcm37	exon	113152520	113153426	0.00338586428901035	-	.	gene_id "ENSMUSG00000111532.3"; transcript_id "ENSMUSG00000111532.3_tx_173"; exon_id "chr9_113152520_113153426_-"; exonnum "7"; txlen "2037";
chr9	ENSEMBL_gcm37	exon	113152520	113153426	0.00338586428901035	-	.	gene_id "ENSMUSG00000111532.3"; transcript_id "ENSMUSG00000111532.3_tx_174"; exon_id "chr9_113152520_113153426_-"; exonnum "8"; txlen "2625";
chr9	ENSEMBL_gcm37	exon	113152520	113153426	0.00338586428901035	-	.	gene_id "ENSMUSG00000111532.3"; transcript_id "ENSMUSG00000111532.3_tx_175"; exon_id "chr9_113152520_113153426_-"; exonnum "8"; txlen "2743";
chr9	ENSEMBL_gcm37	exon	113152520	113153426	0.00338586428901035	-	.	gene_id "ENSMUSG00000111532.3"; transcript_id "ENSMUSG00000111532.3_tx_176"; exon_id "chr9_113152520_113153426_-"; exonnum "5"; txlen "1517";
chr9	ENSEMBL_gcm37	exon	113152520	113153426	0.00338586428901035	-	.	gene_id "ENSMUSG00000111532.3"; transcript_id "ENSMUSG00000111532.3_tx_177"; exon_id "chr9_113152520_113153426_-"; exonnum "5"; txlen "1635";
chr9	ENSEMBL_gcm37	exon	113152520	113153426	0.0033206802898488	-	.	gene_id "ENSMUSG00000111532.3"; transcript_id "ENSMUSG00000111532.3_tx_178"; exon_id "chr9_113152520_113153426_-"; exonnum "8"; txlen "2501";
chr9	ENSEMBL_gcm37	exon	113152520	113153426	0.00308348884057388	-	.	gene_id "ENSMUSG00000111532.3"; transcript_id "ENSMUSG00000111532.3_tx_185"; exon_id "chr9_113152520_113153426_-"; exonnum "9"; txlen "2552";
chr9	ENSEMBL_gcm37	exon	113152520	113153426	0.0213462391786642	-	.	gene_id "ENSMUSG00000111532.3"; transcript_id "ENSMUSG00000111532.3_tx_27"; exon_id "chr9_113152520_113153426_-"; exonnum "8"; txlen "1998";
chr9	ENSEMBL_gcm37	exon	113152520	113153426	0.0213462391786642	-	.	gene_id "ENSMUSG00000111532.3"; transcript_id "ENSMUSG00000111532.3_tx_28"; exon_id "chr9_113152520_113153426_-"; exonnum "9"; txlen "2704";
chr9	ENSEMBL_gcm37	exon	113152520	113153426	0.0204218597703866	-	.	gene_id "ENSMUSG00000111532.3"; transcript_id "ENSMUSG00000111532.3_tx_29"; exon_id "chr9_113152520_113153426_-"; exonnum "7"; txlen "1900";
chr9	ENSEMBL_gcm37	exon	113152520	113153426	0.0204218597703866	-	.	gene_id "ENSMUSG00000111532.3"; transcript_id "ENSMUSG00000111532.3_tx_30"; exon_id "chr9_113152520_113153426_-"; exonnum "8"; txlen "2606";
chr9	ENSEMBL_gcm37	exon	113152520	113153426	0.0178992706184756	-	.	gene_id "ENSMUSG00000111532.3"; transcript_id "ENSMUSG00000111532.3_tx_35"; exon_id "chr9_113152520_113153426_-"; exonnum "10"; txlen "2260";
chr9	ENSEMBL_gcm37	exon	113152520	113153426	0.0156696847309099	-	.	gene_id "ENSMUSG00000111532.3"; transcript_id "ENSMUSG00000111532.3_tx_39"; exon_id "chr9_113152520_113153426_-"; exonnum "11"; txlen "2966";
chr9	ENSEMBL_gcm37	exon	113152520	113153426	0.0156696847309099	-	.	gene_id "ENSMUSG00000111532.3"; transcript_id "ENSMUSG00000111532.3_tx_40"; exon_id "chr9_113152520_113153426_-"; exonnum "11"; txlen "2848";
chr9	ENSEMBL_gcm37	exon	113152520	113153426	0.0140561758557604	-	.	gene_id "ENSMUSG00000111532.3"; transcript_id "ENSMUSG00000111532.3_tx_42"; exon_id "chr9_113152520_113153426_-"; exonnum "9"; txlen "2162";
chr9	ENSEMBL_gcm37	exon	113152520	113153426	0.0129653065702052	-	.	gene_id "ENSMUSG00000111532.3"; transcript_id "ENSMUSG00000111532.3_tx_43"; exon_id "chr9_113152520_113153426_-"; exonnum "3"; txlen "1305";
chr9	ENSEMBL_gcm37	exon	113152520	113153426	0.0129381485009836	-	.	gene_id "ENSMUSG00000111532.3"; transcript_id "ENSMUSG00000111532.3_tx_44"; exon_id "chr9_113152520_113153426_-"; exonnum "10"; txlen "2287";
chr9	ENSEMBL_gcm37	exon	113152520	113153426	0.0119347942887382	-	.	gene_id "ENSMUSG00000111532.3"; transcript_id "ENSMUSG00000111532.3_tx_45"; exon_id "chr9_113152520_113153426_-"; exonnum "11"; txlen "2397";
chr9	ENSEMBL_gcm37	exon	113152520	113153426	0.0118333569588335	-	.	gene_id "ENSMUSG00000111532.3"; transcript_id "ENSMUSG00000111532.3_tx_46"; exon_id "chr9_113152520_113153426_-"; exonnum "9"; txlen "2189";
chr9	ENSEMBL_gcm37	exon	113152520	113153426	0.0106072773392506	-	.	gene_id "ENSMUSG00000111532.3"; transcript_id "ENSMUSG00000111532.3_tx_50"; exon_id "chr9_113152520_113153426_-"; exonnum "10"; txlen "2299";
chr9	ENSEMBL_gcm37	exon	113152520	113153426	0.00975302580446111	-	.	gene_id "ENSMUSG00000111532.3"; transcript_id "ENSMUSG00000111532.3_tx_54"; exon_id "chr9_113152520_113153426_-"; exonnum "11"; txlen "2993";
chr9	ENSEMBL_gcm37	exon	113152520	113153426	0.00975302580446111	-	.	gene_id "ENSMUSG00000111532.3"; transcript_id "ENSMUSG00000111532.3_tx_55"; exon_id "chr9_113152520_113153426_-"; exonnum "11"; txlen "2875";
chr9	ENSEMBL_gcm37	exon	113152520	113153426	0.00843115932256341	-	.	gene_id "ENSMUSG00000111532.3"; transcript_id "ENSMUSG00000111532.3_tx_62"; exon_id "chr9_113152520_113153426_-"; exonnum "12"; txlen "3103";
chr9	ENSEMBL_gcm37	exon	113152520	113153426	0.00843115932256341	-	.	gene_id "ENSMUSG00000111532.3"; transcript_id "ENSMUSG00000111532.3_tx_63"; exon_id "chr9_113152520_113153426_-"; exonnum "12"; txlen "2985";
chr9	ENSEMBL_gcm37	exon	113152520	113153426	0.00831394821673961	-	.	gene_id "ENSMUSG00000111532.3"; transcript_id "ENSMUSG00000111532.3_tx_64"; exon_id "chr9_113152520_113153426_-"; exonnum "10"; txlen "2750";
chr9	ENSEMBL_gcm37	exon	113152520	113153426	0.00791375024301743	-	.	gene_id "ENSMUSG00000111532.3"; transcript_id "ENSMUSG00000111532.3_tx_68"; exon_id "chr9_113152520_113153426_-"; exonnum "10"; txlen "2868";
chr9	ENSEMBL_gcm37	exon	113152520	113153426	0.0690086025757989	-	.	gene_id "ENSMUSG00000111532.3"; transcript_id "ENSMUSG00000111532.3_tx_7"; exon_id "chr9_113152520_113153426_-"; exonnum "9"; txlen "2586";
chr9	ENSEMBL_gcm37	exon	113152520	113153426	0.00736478263604306	-	.	gene_id "ENSMUSG00000111532.3"; transcript_id "ENSMUSG00000111532.3_tx_74"; exon_id "chr9_113152520_113153426_-"; exonnum "7"; txlen "1860";
chr9	ENSEMBL_gcm37	exon	113152520	113153426	0.00736478263604306	-	.	gene_id "ENSMUSG00000111532.3"; transcript_id "ENSMUSG00000111532.3_tx_81"; exon_id "chr9_113152520_113153426_-"; exonnum "8"; txlen "1998";
chr9	ENSEMBL_gcm37	exon	113152520	113153426	0.00730578845198669	-	.	gene_id "ENSMUSG00000111532.3"; transcript_id "ENSMUSG00000111532.3_tx_89"; exon_id "chr9_113152520_113153426_-"; exonnum "6"; txlen "1596";
chr9	ENSEMBL_gcm37	exon	113152520	113153426	0.00730578845198669	-	.	gene_id "ENSMUSG00000111532.3"; transcript_id "ENSMUSG00000111532.3_tx_91"; exon_id "chr9_113152520_113153426_-"; exonnum "5"; txlen "1498";
chr9	ENSEMBL_gcm37	exon	113152520	113153426	0.00649795309133057	-	.	gene_id "ENSMUSG00000111532.3"; transcript_id "ENSMUSG00000111532.3_tx_93"; exon_id "chr9_113152520_113153426_-"; exonnum "7"; txlen "1942";
chr9	ENSEMBL_gcm37	exon	113152520	113153426	0.00649795309133057	-	.	gene_id "ENSMUSG00000111532.3"; transcript_id "ENSMUSG00000111532.3_tx_94"; exon_id "chr9_113152520_113153426_-"; exonnum "9"; txlen "2191";
chr9	ENSEMBL_gcm37	exon	113152520	113153426	0.00646357027799277	-	.	gene_id "ENSMUSG00000111532.3"; transcript_id "ENSMUSG00000111532.3_tx_95"; exon_id "chr9_113152520_113153426_-"; exonnum "10"; txlen "2650";
chr9	HAVANA	transcript	113152520	113175361	0	-	.	gene_id "ENSMUSG00000111532.3"; transcript_id "ENSMUST00000310562.1"; gene_type "lncRNA"; gene_name "Gm36485"; transcript_type "lncRNA"; transcript_name "Gm36485-209"; level 2; mgi_id "MGI:5595644"; tag "basic"; tag "TAGENE"; havana_gene "OTTMUSG00000062434.1";
chr9	HAVANA	exon	113153315	113153426	0	-	.	gene_id "ENSMUSG00000111532.3"; transcript_id "ENSMUST00000215648.3"; gene_type "lncRNA"; gene_name "Gm36485"; transcript_type "lncRNA"; transcript_name "Gm36485-202"; exon_number 6; exon_id "ENSMUSE00001613408.1"; level 2; transcript_support_level "3"; mgi_id "MGI:5595644"; tag "TAGENE"; havana_gene "OTTMUSG00000062434.1"; havana_transcript "OTTMUST00000152224.1";
chr9	HAVANA	transcript	113153315	113214207	0	-	.	gene_id "ENSMUSG00000111532.3"; transcript_id "ENSMUST00000215648.3"; gene_type "lncRNA"; gene_name "Gm36485"; transcript_type "lncRNA"; transcript_name "Gm36485-202"; level 2; transcript_support_level "3"; mgi_id "MGI:5595644"; tag "TAGENE"; havana_gene "OTTMUSG00000062434.1"; havana_transcript "OTTMUST00000152224.1";
chr9	sragcm37_mid	exon	113164434	113164776	0.00622026976213141	-	.	gene_id "ENSMUSG00000111532.3"; transcript_id "ENSMUSG00000111532.3_tx_101"; exon_id "chr9_113164434_113164776_-"; exonnum "2"; txlen "1388";
chr9	sragcm37_mid	exon	113164434	113164776	0.00620079879444595	-	.	gene_id "ENSMUSG00000111532.3"; transcript_id "ENSMUSG00000111532.3_tx_102"; exon_id "chr9_113164434_113164776_-"; exonnum "10"; txlen "2431";
chr9	sragcm37_mid	exon	113164434	113164776	0.00620079879444595	-	.	gene_id "ENSMUSG00000111532.3"; transcript_id "ENSMUSG00000111532.3_tx_103"; exon_id "chr9_113164434_113164776_-"; exonnum "2"; txlen "526";
chr9	sragcm37_mid	exon	113164434	113164776	0.005907536562481	-	.	gene_id "ENSMUSG00000111532.3"; transcript_id "ENSMUSG00000111532.3_tx_104"; exon_id "chr9_113164434_113164776_-"; exonnum "9"; txlen "2294";
chr9	sragcm37_mid	exon	113164434	113164776	0.00582385654381926	-	.	gene_id "ENSMUSG00000111532.3"; transcript_id "ENSMUSG00000111532.3_tx_105"; exon_id "chr9_113164434_113164776_-"; exonnum "9"; txlen "2895";
chr9	sragcm37_mid	exon	113164434	113164776	0.00570639843039945	-	.	gene_id "ENSMUSG00000111532.3"; transcript_id "ENSMUSG00000111532.3_tx_108"; exon_id "chr9_113164434_113164776_-"; exonnum "6"; txlen "1789";
chr9	sragcm37_mid	exon	113164434	113164776	0.00563708981313268	-	.	gene_id "ENSMUSG00000111532.3"; transcript_id "ENSMUSG00000111532.3_tx_112"; exon_id "chr9_113164434_113164776_-"; exonnum "9"; txlen "2321";
chr9	sragcm37_mid	exon	113164434	113164776	0.00552326012763098	-	.	gene_id "ENSMUSG00000111532.3"; transcript_id "ENSMUSG00000111532.3_tx_113"; exon_id "chr9_113164434_113164776_-"; exonnum "7"; txlen "2054";
chr9	sragcm37_mid	exon	113164434	113164776	0.00487346481849792	-	.	gene_id "ENSMUSG00000111532.3"; transcript_id "ENSMUSG00000111532.3_tx_134"; exon_id "chr9_113164434_113164776_-"; exonnum "7"; txlen "2052";
chr9	sragcm37_mid	exon	113164434	113164776	0.00487346481849792	-	.	gene_id "ENSMUSG00000111532.3"; transcript_id "ENSMUSG00000111532.3_tx_136"; exon_id "chr9_113164434_113164776_-"; exonnum "9"; txlen "2301";
chr9	sragcm37_mid	exon	113164434	113164776	0.00372188658156833	-	.	gene_id "ENSMUSG00000111532.3"; transcript_id "ENSMUSG00000111532.3_tx_153"; exon_id "chr9_113164434_113164776_-"; exonnum "8"; txlen "1925";
chr9	sragcm37_mid	exon	113164434	113164776	0.00367795067491523	-	.	gene_id "ENSMUSG00000111532.3"; transcript_id "ENSMUSG00000111532.3_tx_154"; exon_id "chr9_113164434_113164776_-"; exonnum "10"; txlen "3000";
chr9	sragcm37_mid	exon	113164434	113164776	0.00355787173912371	-	.	gene_id "ENSMUSG00000111532.3"; transcript_id "ENSMUSG00000111532.3_tx_160"; exon_id "chr9_113164434_113164776_-"; exonnum "8"; txlen "2844";
chr9	sragcm37_mid	exon	113164434	113164776	0.00350363496617478	-	.	gene_id "ENSMUSG00000111532.3"; transcript_id "ENSMUSG00000111532.3_tx_164"; exon_id "chr9_113164434_113164776_-"; exonnum "10"; txlen "1652";
chr9	sragcm37_mid	exon	113164434	113164776	0.00341740078867757	-	.	gene_id "ENSMUSG00000111532.3"; transcript_id "ENSMUSG00000111532.3_tx_168"; exon_id "chr9_113164434_113164776_-"; exonnum "3"; txlen "1475";
chr9	sragcm37_mid	exon	113164434	113164776	0.00341740078867757	-	.	gene_id "ENSMUSG00000111532.3"; transcript_id "ENSMUSG00000111532.3_tx_169"; exon_id "chr9_113164434_113164776_-"; exonnum "4"; txlen "1612";
chr9	sragcm37_mid	exon	113164434	113164776	0.00341740078867757	-	.	gene_id "ENSMUSG00000111532.3"; transcript_id "ENSMUSG00000111532.3_tx_170"; exon_id "chr9_113164434_113164776_-"; exonnum "4"; txlen "1643";
chr9	sragcm37_mid	exon	113164434	113164776	0.00341740078867757	-	.	gene_id "ENSMUSG00000111532.3"; transcript_id "ENSMUSG00000111532.3_tx_171"; exon_id "chr9_113164434_113164776_-"; exonnum "5"; txlen "1780";
chr9	sragcm37_mid	exon	113164434	113164776	0.00338586428901035	-	.	gene_id "ENSMUSG00000111532.3"; transcript_id "ENSMUSG00000111532.3_tx_173"; exon_id "chr9_113164434_113164776_-"; exonnum "6"; txlen "2037";
chr9	sragcm37_mid	exon	113164434	113164776	0.00338586428901035	-	.	gene_id "ENSMUSG00000111532.3"; transcript_id "ENSMUSG00000111532.3_tx_175"; exon_id "chr9_113164434_113164776_-"; exonnum "7"; txlen "2743";
chr9	sragcm37_mid	exon	113164434	113164776	0.00338586428901035	-	.	gene_id "ENSMUSG00000111532.3"; transcript_id "ENSMUSG00000111532.3_tx_177"; exon_id "chr9_113164434_113164776_-"; exonnum "4"; txlen "1635";
chr9	sragcm37_mid	exon	113164434	113164776	0.00318512269652253	-	.	gene_id "ENSMUSG00000111532.3"; transcript_id "ENSMUSG00000111532.3_tx_179"; exon_id "chr9_113164434_113164776_-"; exonnum "9"; txlen "1542";
chr9	sragcm37_mid	exon	113164434	113164776	0.00305045204731621	-	.	gene_id "ENSMUSG00000111532.3"; transcript_id "ENSMUSG00000111532.3_tx_186"; exon_id "chr9_113164434_113164776_-"; exonnum "7"; txlen "1262";
chr9	sragcm37_mid	exon	113164434	113164776	0.00305045204731621	-	.	gene_id "ENSMUSG00000111532.3"; transcript_id "ENSMUSG00000111532.3_tx_187"; exon_id "chr9_113164434_113164776_-"; exonnum "9"; txlen "1524";
chr9	sragcm37_mid	exon	113164434	113164776	0.00305045204731621	-	.	gene_id "ENSMUSG00000111532.3"; transcript_id "ENSMUSG00000111532.3_tx_188"; exon_id "chr9_113164434_113164776_-"; exonnum "9"; txlen "1551";
chr9	sragcm37_mid	exon	113164434	113164776	0.00305045204731621	-	.	gene_id "ENSMUSG00000111532.3"; transcript_id "ENSMUSG00000111532.3_tx_189"; exon_id "chr9_113164434_113164776_-"; exonnum "6"; txlen "1164";
chr9	sragcm37_mid	exon	113164434	113164776	0.00286557616566068	-	.	gene_id "ENSMUSG00000111532.3"; transcript_id "ENSMUSG00000111532.3_tx_191"; exon_id "chr9_113164434_113164776_-"; exonnum "11"; txlen "2367";
chr9	sragcm37_mid	exon	113164434	113164776	0.0213462391786642	-	.	gene_id "ENSMUSG00000111532.3"; transcript_id "ENSMUSG00000111532.3_tx_27"; exon_id "chr9_113164434_113164776_-"; exonnum "7"; txlen "1998";
chr9	sragcm37_mid	exon	113164434	113164776	0.0213462391786642	-	.	gene_id "ENSMUSG00000111532.3"; transcript_id "ENSMUSG00000111532.3_tx_28"; exon_id "chr9_113164434_113164776_-"; exonnum "8"; txlen "2704";
chr9	sragcm37_mid	exon	113164434	113164776	0.0204218597703866	-	.	gene_id "ENSMUSG00000111532.3"; transcript_id "ENSMUSG00000111532.3_tx_29"; exon_id "chr9_113164434_113164776_-"; exonnum "6"; txlen "1900";
chr9	sragcm37_mid	exon	113164434	113164776	0.0204218597703866	-	.	gene_id "ENSMUSG00000111532.3"; transcript_id "ENSMUSG00000111532.3_tx_30"; exon_id "chr9_113164434_113164776_-"; exonnum "7"; txlen "2606";
chr9	sragcm37_mid	exon	113164434	113164776	0.0178992706184756	-	.	gene_id "ENSMUSG00000111532.3"; transcript_id "ENSMUSG00000111532.3_tx_35"; exon_id "chr9_113164434_113164776_-"; exonnum "9"; txlen "2260";
chr9	sragcm37_mid	exon	113164434	113164776	0.0156696847309099	-	.	gene_id "ENSMUSG00000111532.3"; transcript_id "ENSMUSG00000111532.3_tx_39"; exon_id "chr9_113164434_113164776_-"; exonnum "10"; txlen "2966";
chr9	sragcm37_mid	exon	113164434	113164776	0.0140561758557604	-	.	gene_id "ENSMUSG00000111532.3"; transcript_id "ENSMUSG00000111532.3_tx_42"; exon_id "chr9_113164434_113164776_-"; exonnum "8"; txlen "2162";
chr9	sragcm37_mid	exon	113164434	113164776	0.0129653065702052	-	.	gene_id "ENSMUSG00000111532.3"; transcript_id "ENSMUSG00000111532.3_tx_43"; exon_id "chr9_113164434_113164776_-"; exonnum "2"; txlen "1305";
chr9	sragcm37_mid	exon	113164434	113164776	0.0129381485009836	-	.	gene_id "ENSMUSG00000111532.3"; transcript_id "ENSMUSG00000111532.3_tx_44"; exon_id "chr9_113164434_113164776_-"; exonnum "9"; txlen "2287";
chr9	sragcm37_mid	exon	113164434	113164776	0.0119347942887382	-	.	gene_id "ENSMUSG00000111532.3"; transcript_id "ENSMUSG00000111532.3_tx_45"; exon_id "chr9_113164434_113164776_-"; exonnum "10"; txlen "2397";
chr9	sragcm37_mid	exon	113164434	113164776	0.0118333569588335	-	.	gene_id "ENSMUSG00000111532.3"; transcript_id "ENSMUSG00000111532.3_tx_46"; exon_id "chr9_113164434_113164776_-"; exonnum "8"; txlen "2189";
chr9	sragcm37_mid	exon	113164434	113164776	0.0106072773392506	-	.	gene_id "ENSMUSG00000111532.3"; transcript_id "ENSMUSG00000111532.3_tx_50"; exon_id "chr9_113164434_113164776_-"; exonnum "9"; txlen "2299";
chr9	sragcm37_mid	exon	113164434	113164776	0.00975302580446111	-	.	gene_id "ENSMUSG00000111532.3"; transcript_id "ENSMUSG00000111532.3_tx_54"; exon_id "chr9_113164434_113164776_-"; exonnum "10"; txlen "2993";
chr9	sragcm37_mid	exon	113164434	113164776	0.00843115932256341	-	.	gene_id "ENSMUSG00000111532.3"; transcript_id "ENSMUSG00000111532.3_tx_62"; exon_id "chr9_113164434_113164776_-"; exonnum "11"; txlen "3103";
chr9	sragcm37_mid	exon	113164434	113164776	0.00791375024301743	-	.	gene_id "ENSMUSG00000111532.3"; transcript_id "ENSMUSG00000111532.3_tx_68"; exon_id "chr9_113164434_113164776_-"; exonnum "9"; txlen "2868";
chr9	sragcm37_mid	exon	113164434	113164776	0.00730578845198669	-	.	gene_id "ENSMUSG00000111532.3"; transcript_id "ENSMUSG00000111532.3_tx_89"; exon_id "chr9_113164434_113164776_-"; exonnum "5"; txlen "1596";
chr9	sragcm37_mid	exon	113164434	113164776	0.00730578845198669	-	.	gene_id "ENSMUSG00000111532.3"; transcript_id "ENSMUSG00000111532.3_tx_91"; exon_id "chr9_113164434_113164776_-"; exonnum "4"; txlen "1498";
chr9	sragcm37_mid	exon	113164434	113164776	0.00675162011615122	-	.	gene_id "ENSMUSG00000111532.3"; transcript_id "ENSMUSG00000111532.3_tx_92"; exon_id "chr9_113164434_113164776_-"; exonnum "8"; txlen "1383";
chr9	sragcm37_mid	exon	113164434	113164776	0.00649795309133057	-	.	gene_id "ENSMUSG00000111532.3"; transcript_id "ENSMUSG00000111532.3_tx_93"; exon_id "chr9_113164434_113164776_-"; exonnum "6"; txlen "1942";
chr9	sragcm37_mid	exon	113164434	113164776	0.00649795309133057	-	.	gene_id "ENSMUSG00000111532.3"; transcript_id "ENSMUSG00000111532.3_tx_94"; exon_id "chr9_113164434_113164776_-"; exonnum "8"; txlen "2191";
chr9	sragcm37_mid	exon	113164434	113164776	0.00641905040983949	-	.	gene_id "ENSMUSG00000111532.3"; transcript_id "ENSMUSG00000111532.3_tx_96"; exon_id "chr9_113164434_113164776_-"; exonnum "10"; txlen "2187";
chr9	HAVANA	exon	113164552	113164776	0	-	.	gene_id "ENSMUSG00000111532.3"; transcript_id "ENSMUST00000310559.1"; gene_type "lncRNA"; gene_name "Gm36485"; transcript_type "lncRNA"; transcript_name "Gm36485-206"; exon_number 6; exon_id "ENSMUSE00001403373.2"; level 2; mgi_id "MGI:5595644"; tag "basic"; tag "TAGENE"; havana_gene "OTTMUSG00000062434.1";
chr9	HAVANA	exon	113164552	113164776	0	-	.	gene_id "ENSMUSG00000111532.3"; transcript_id "ENSMUST00000310556.1"; gene_type "lncRNA"; gene_name "Gm36485"; transcript_type "lncRNA"; transcript_name "Gm36485-203"; exon_number 7; exon_id "ENSMUSE00001403373.2"; level 2; mgi_id "MGI:5595644"; tag "basic"; tag "Ensembl_canonical"; tag "GENCODE_Primary"; tag "TAGENE"; havana_gene "OTTMUSG00000062434.1";
chr9	HAVANA	exon	113164552	113164776	0	-	.	gene_id "ENSMUSG00000111532.3"; transcript_id "ENSMUST00000310561.1"; gene_type "lncRNA"; gene_name "Gm36485"; transcript_type "lncRNA"; transcript_name "Gm36485-208"; exon_number 2; exon_id "ENSMUSE00001403373.2"; level 2; mgi_id "MGI:5595644"; tag "TAGENE"; havana_gene "OTTMUSG00000062434.1";
chr9	HAVANA	exon	113164552	113164776	0	-	.	gene_id "ENSMUSG00000111532.3"; transcript_id "ENSMUST00000310562.1"; gene_type "lncRNA"; gene_name "Gm36485"; transcript_type "lncRNA"; transcript_name "Gm36485-209"; exon_number 2; exon_id "ENSMUSE00001403373.2"; level 2; mgi_id "MGI:5595644"; tag "basic"; tag "TAGENE"; havana_gene "OTTMUSG00000062434.1";
chr9	HAVANA	exon	113164552	113164776	0	-	.	gene_id "ENSMUSG00000111532.3"; transcript_id "ENSMUST00000215648.3"; gene_type "lncRNA"; gene_name "Gm36485"; transcript_type "lncRNA"; transcript_name "Gm36485-202"; exon_number 5; exon_id "ENSMUSE00001403373.2"; level 2; transcript_support_level "3"; mgi_id "MGI:5595644"; tag "TAGENE"; havana_gene "OTTMUSG00000062434.1"; havana_transcript "OTTMUST00000152224.1";
chr9	ENSEMBL_gcm37	exon	113164552	113164776	0.00630986914249946	-	.	gene_id "ENSMUSG00000111532.3"; transcript_id "ENSMUSG00000111532.3_tx_100"; exon_id "chr9_113164552_113164776_-"; exonnum "7"; txlen "1709";
chr9	ENSEMBL_gcm37	exon	113164552	113164776	0.00582385654381926	-	.	gene_id "ENSMUSG00000111532.3"; transcript_id "ENSMUSG00000111532.3_tx_106"; exon_id "chr9_113164552_113164776_-"; exonnum "9"; txlen "2777";
chr9	ENSEMBL_gcm37	exon	113164552	113164776	0.00563952436820335	-	.	gene_id "ENSMUSG00000111532.3"; transcript_id "ENSMUSG00000111532.3_tx_109"; exon_id "chr9_113164552_113164776_-"; exonnum "2"; txlen "1187";
chr9	ENSEMBL_gcm37	exon	113164552	113164776	0.00547098138677484	-	.	gene_id "ENSMUSG00000111532.3"; transcript_id "ENSMUSG00000111532.3_tx_120"; exon_id "chr9_113164552_113164776_-"; exonnum "5"; txlen "1626";
chr9	ENSEMBL_gcm37	exon	113164552	113164776	0.00489921086387149	-	.	gene_id "ENSMUSG00000111532.3"; transcript_id "ENSMUSG00000111532.3_tx_130"; exon_id "chr9_113164552_113164776_-"; exonnum "7"; txlen "1144";
chr9	ENSEMBL_gcm37	exon	113164552	113164776	0.00489921086387149	-	.	gene_id "ENSMUSG00000111532.3"; transcript_id "ENSMUSG00000111532.3_tx_131"; exon_id "chr9_113164552_113164776_-"; exonnum "8"; txlen "1850";
chr9	ENSEMBL_gcm37	exon	113164552	113164776	0.00489921086387149	-	.	gene_id "ENSMUSG00000111532.3"; transcript_id "ENSMUSG00000111532.3_tx_132"; exon_id "chr9_113164552_113164776_-"; exonnum "6"; txlen "1046";
chr9	ENSEMBL_gcm37	exon	113164552	113164776	0.00483971430368544	-	.	gene_id "ENSMUSG00000111532.3"; transcript_id "ENSMUSG00000111532.3_tx_139"; exon_id "chr9_113164552_113164776_-"; exonnum "6"; txlen "1824";
chr9	ENSEMBL_gcm37	exon	113164552	113164776	0.00483971430368544	-	.	gene_id "ENSMUSG00000111532.3"; transcript_id "ENSMUSG00000111532.3_tx_140"; exon_id "chr9_113164552_113164776_-"; exonnum "6"; txlen "1045";
chr9	ENSEMBL_gcm37	exon	113164552	113164776	0.00483971430368544	-	.	gene_id "ENSMUSG00000111532.3"; transcript_id "ENSMUSG00000111532.3_tx_143"; exon_id "chr9_113164552_113164776_-"; exonnum "7"; txlen "1183";
chr9	ENSEMBL_gcm37	exon	113164552	113164776	0.00367795067491523	-	.	gene_id "ENSMUSG00000111532.3"; transcript_id "ENSMUSG00000111532.3_tx_155"; exon_id "chr9_113164552_113164776_-"; exonnum "10"; txlen "2882";
chr9	ENSEMBL_gcm37	exon	113164552	113164776	0.00367795067491523	-	.	gene_id "ENSMUSG00000111532.3"; transcript_id "ENSMUSG00000111532.3_tx_156"; exon_id "chr9_113164552_113164776_-"; exonnum "9"; txlen "2176";
chr9	ENSEMBL_gcm37	exon	113164552	113164776	0.00355787173912371	-	.	gene_id "ENSMUSG00000111532.3"; transcript_id "ENSMUSG00000111532.3_tx_159"; exon_id "chr9_113164552_113164776_-"; exonnum "8"; txlen "2726";
chr9	ENSEMBL_gcm37	exon	113164552	113164776	0.0304531389149097	-	.	gene_id "ENSMUSG00000111532.3"; transcript_id "ENSMUSG00000111532.3_tx_16"; exon_id "chr9_113164552_113164776_-"; exonnum "7"; txlen "2488";
chr9	ENSEMBL_gcm37	exon	113164552	113164776	0.00351264175145503	-	.	gene_id "ENSMUSG00000111532.3"; transcript_id "ENSMUSG00000111532.3_tx_162"; exon_id "chr9_113164552_113164776_-"; exonnum "9"; txlen "1406";
chr9	ENSEMBL_gcm37	exon	113164552	113164776	0.00338586428901035	-	.	gene_id "ENSMUSG00000111532.3"; transcript_id "ENSMUSG00000111532.3_tx_172"; exon_id "chr9_113164552_113164776_-"; exonnum "6"; txlen "1919";
chr9	ENSEMBL_gcm37	exon	113164552	113164776	0.00338586428901035	-	.	gene_id "ENSMUSG00000111532.3"; transcript_id "ENSMUSG00000111532.3_tx_174"; exon_id "chr9_113164552_113164776_-"; exonnum "7"; txlen "2625";
chr9	ENSEMBL_gcm37	exon	113164552	113164776	0.00338586428901035	-	.	gene_id "ENSMUSG00000111532.3"; transcript_id "ENSMUSG00000111532.3_tx_176"; exon_id "chr9_113164552_113164776_-"; exonnum "4"; txlen "1517";
chr9	ENSEMBL_gcm37	exon	113164552	113164776	0.00314288998814398	-	.	gene_id "ENSMUSG00000111532.3"; transcript_id "ENSMUSG00000111532.3_tx_181"; exon_id "chr9_113164552_113164776_-"; exonnum "9"; txlen "1433";
chr9	ENSEMBL_gcm37	exon	113164552	113164776	0.00286557616566068	-	.	gene_id "ENSMUSG00000111532.3"; transcript_id "ENSMUSG00000111532.3_tx_190"; exon_id "chr9_113164552_113164776_-"; exonnum "11"; txlen "2249";
chr9	ENSEMBL_gcm37	exon	113164552	113164776	0.0156696847309099	-	.	gene_id "ENSMUSG00000111532.3"; transcript_id "ENSMUSG00000111532.3_tx_40"; exon_id "chr9_113164552_113164776_-"; exonnum "10"; txlen "2848";
chr9	ENSEMBL_gcm37	exon	113164552	113164776	0.0097851284867057	-	.	gene_id "ENSMUSG00000111532.3"; transcript_id "ENSMUSG00000111532.3_tx_52"; exon_id "chr9_113164552_113164776_-"; exonnum "10"; txlen "2069";
chr9	ENSEMBL_gcm37	exon	113164552	113164776	0.00975302580446111	-	.	gene_id "ENSMUSG00000111532.3"; transcript_id "ENSMUSG00000111532.3_tx_55"; exon_id "chr9_113164552_113164776_-"; exonnum "10"; txlen "2875";
chr9	ENSEMBL_gcm37	exon	113164552	113164776	0.00843115932256341	-	.	gene_id "ENSMUSG00000111532.3"; transcript_id "ENSMUSG00000111532.3_tx_63"; exon_id "chr9_113164552_113164776_-"; exonnum "11"; txlen "2985";
chr9	ENSEMBL_gcm37	exon	113164552	113164776	0.00831394821673961	-	.	gene_id "ENSMUSG00000111532.3"; transcript_id "ENSMUSG00000111532.3_tx_64"; exon_id "chr9_113164552_113164776_-"; exonnum "9"; txlen "2750";
chr9	ENSEMBL_gcm37	exon	113164552	113164776	0.0690086025757989	-	.	gene_id "ENSMUSG00000111532.3"; transcript_id "ENSMUSG00000111532.3_tx_7"; exon_id "chr9_113164552_113164776_-"; exonnum "8"; txlen "2586";
chr9	ENSEMBL_gcm37	exon	113164552	113164776	0.00736478263604306	-	.	gene_id "ENSMUSG00000111532.3"; transcript_id "ENSMUSG00000111532.3_tx_74"; exon_id "chr9_113164552_113164776_-"; exonnum "6"; txlen "1860";
chr9	ENSEMBL_gcm37	exon	113164552	113164776	0.00736478263604306	-	.	gene_id "ENSMUSG00000111532.3"; transcript_id "ENSMUSG00000111532.3_tx_76"; exon_id "chr9_113164552_113164776_-"; exonnum "6"; txlen "1081";
chr9	ENSEMBL_gcm37	exon	113164552	113164776	0.00736478263604306	-	.	gene_id "ENSMUSG00000111532.3"; transcript_id "ENSMUSG00000111532.3_tx_81"; exon_id "chr9_113164552_113164776_-"; exonnum "7"; txlen "1998";
chr9	ENSEMBL_gcm37	exon	113164552	113164776	0.00736478263604306	-	.	gene_id "ENSMUSG00000111532.3"; transcript_id "ENSMUSG00000111532.3_tx_85"; exon_id "chr9_113164552_113164776_-"; exonnum "7"; txlen "1219";
chr9	sragcm37_mid	exon	113164636	113164776	0.00547098138677484	-	.	gene_id "ENSMUSG00000111532.3"; transcript_id "ENSMUSG00000111532.3_tx_117"; exon_id "chr9_113164636_113164776_-"; exonnum "5"; txlen "520";
chr9	sragcm37_mid	exon	113164636	113164776	0.00547098138677484	-	.	gene_id "ENSMUSG00000111532.3"; transcript_id "ENSMUSG00000111532.3_tx_118"; exon_id "chr9_113164636_113164776_-"; exonnum "5"; txlen "635";
chr9	sragcm37_mid	exon	113164636	113164776	0.00483971430368544	-	.	gene_id "ENSMUSG00000111532.3"; transcript_id "ENSMUSG00000111532.3_tx_138"; exon_id "chr9_113164636_113164776_-"; exonnum "6"; txlen "833";
chr9	sragcm37_mid	exon	113164636	113164776	0.00483971430368544	-	.	gene_id "ENSMUSG00000111532.3"; transcript_id "ENSMUSG00000111532.3_tx_141"; exon_id "chr9_113164636_113164776_-"; exonnum "7"; txlen "971";
chr9	sragcm37_mid	exon	113164636	113164776	0.00483971430368544	-	.	gene_id "ENSMUSG00000111532.3"; transcript_id "ENSMUSG00000111532.3_tx_142"; exon_id "chr9_113164636_113164776_-"; exonnum "5"; txlen "599";
chr9	sragcm37_mid	exon	113164636	113164776	0.0047463899842744	-	.	gene_id "ENSMUSG00000111532.3"; transcript_id "ENSMUSG00000111532.3_tx_145"; exon_id "chr9_113164636_113164776_-"; exonnum "4"; txlen "503";
chr9	sragcm37_mid	exon	113164636	113164776	0.00446160658521794	-	.	gene_id "ENSMUSG00000111532.3"; transcript_id "ENSMUSG00000111532.3_tx_146"; exon_id "chr9_113164636_113164776_-"; exonnum "5"; txlen "671";
chr9	sragcm37_mid	exon	113164636	113164776	0.00446160658521794	-	.	gene_id "ENSMUSG00000111532.3"; transcript_id "ENSMUSG00000111532.3_tx_147"; exon_id "chr9_113164636_113164776_-"; exonnum "4"; txlen "534";
chr9	sragcm37_mid	exon	113164636	113164776	0.00341740078867757	-	.	gene_id "ENSMUSG00000111532.3"; transcript_id "ENSMUSG00000111532.3_tx_166"; exon_id "chr9_113164636_113164776_-"; exonnum "6"; txlen "905";
chr9	sragcm37_mid	exon	113164636	113164776	0.00341740078867757	-	.	gene_id "ENSMUSG00000111532.3"; transcript_id "ENSMUSG00000111532.3_tx_167"; exon_id "chr9_113164636_113164776_-"; exonnum "5"; txlen "768";
chr9	sragcm37_mid	exon	113164636	113164776	0.0183067454095927	-	.	gene_id "ENSMUSG00000111532.3"; transcript_id "ENSMUSG00000111532.3_tx_32"; exon_id "chr9_113164636_113164776_-"; exonnum "5"; txlen "644";
chr9	sragcm37_mid	exon	113164636	113164776	0.00799604971913246	-	.	gene_id "ENSMUSG00000111532.3"; transcript_id "ENSMUSG00000111532.3_tx_65"; exon_id "chr9_113164636_113164776_-"; exonnum "6"; txlen "754";
chr9	sragcm37_mid	exon	113164636	113164776	0.00736478263604306	-	.	gene_id "ENSMUSG00000111532.3"; transcript_id "ENSMUSG00000111532.3_tx_69"; exon_id "chr9_113164636_113164776_-"; exonnum "6"; txlen "869";
chr9	sragcm37_mid	exon	113164636	113164776	0.00736478263604306	-	.	gene_id "ENSMUSG00000111532.3"; transcript_id "ENSMUSG00000111532.3_tx_77"; exon_id "chr9_113164636_113164776_-"; exonnum "7"; txlen "892";
chr9	sragcm37_mid	exon	113164636	113164776	0.00736478263604306	-	.	gene_id "ENSMUSG00000111532.3"; transcript_id "ENSMUSG00000111532.3_tx_78"; exon_id "chr9_113164636_113164776_-"; exonnum "7"; txlen "1007";
chr9	sragcm37_mid	exon	113164636	113164776	0.00736478263604306	-	.	gene_id "ENSMUSG00000111532.3"; transcript_id "ENSMUSG00000111532.3_tx_83"; exon_id "chr9_113164636_113164776_-"; exonnum "6"; txlen "782";
chr9	HAVANA	exon	113168200	113168337	0	-	.	gene_id "ENSMUSG00000111532.3"; transcript_id "ENSMUST00000310559.1"; gene_type "lncRNA"; gene_name "Gm36485"; transcript_type "lncRNA"; transcript_name "Gm36485-206"; exon_number 5; exon_id "ENSMUSE00001613409.1"; level 2; mgi_id "MGI:5595644"; tag "basic"; tag "TAGENE"; havana_gene "OTTMUSG00000062434.1";
chr9	ENSEMBL_gcm37	exon	113168200	113168337	0.00622026976213141	-	.	gene_id "ENSMUSG00000111532.3"; transcript_id "ENSMUSG00000111532.3_tx_101"; exon_id "chr9_113168200_113168337_-"; exonnum "1"; txlen "1388";
chr9	ENSEMBL_gcm37	exon	113168200	113168337	0.00483971430368544	-	.	gene_id "ENSMUSG00000111532.3"; transcript_id "ENSMUSG00000111532.3_tx_141"; exon_id "chr9_113168200_113168337_-"; exonnum "6"; txlen "971";
chr9	ENSEMBL_gcm37	exon	113168200	113168337	0.00483971430368544	-	.	gene_id "ENSMUSG00000111532.3"; transcript_id "ENSMUSG00000111532.3_tx_143"; exon_id "chr9_113168200_113168337_-"; exonnum "6"; txlen "1183";
chr9	ENSEMBL_gcm37	exon	113168200	113168337	0.00736478263604306	-	.	gene_id "ENSMUSG00000111532.3"; transcript_id "ENSMUSG00000111532.3_tx_77"; exon_id "chr9_113168200_113168337_-"; exonnum "6"; txlen "892";
chr9	ENSEMBL_gcm37	exon	113168200	113168337	0.00736478263604306	-	.	gene_id "ENSMUSG00000111532.3"; transcript_id "ENSMUSG00000111532.3_tx_78"; exon_id "chr9_113168200_113168337_-"; exonnum "6"; txlen "1007";
chr9	ENSEMBL_gcm37	exon	113168200	113168337	0.00736478263604306	-	.	gene_id "ENSMUSG00000111532.3"; transcript_id "ENSMUSG00000111532.3_tx_81"; exon_id "chr9_113168200_113168337_-"; exonnum "6"; txlen "1998";
chr9	ENSEMBL_gcm37	exon	113168200	113168337	0.00736478263604306	-	.	gene_id "ENSMUSG00000111532.3"; transcript_id "ENSMUSG00000111532.3_tx_83"; exon_id "chr9_113168200_113168337_-"; exonnum "5"; txlen "782";
chr9	ENSEMBL_gcm37	exon	113168200	113168337	0.00736478263604306	-	.	gene_id "ENSMUSG00000111532.3"; transcript_id "ENSMUSG00000111532.3_tx_85"; exon_id "chr9_113168200_113168337_-"; exonnum "6"; txlen "1219";
chr9	sragcm37_es	exon	113170296	113170586	0.00550656026022684	-	.	gene_id "ENSMUSG00000111532.3"; transcript_id "ENSMUSG00000111532.3_tx_115"; exon_id "chr9_113170296_113170586_-"; exonnum "10"; txlen "2007";
chr9	sragcm37_es	exon	113170296	113170586	0.00543368927759441	-	.	gene_id "ENSMUSG00000111532.3"; transcript_id "ENSMUSG00000111532.3_tx_124"; exon_id "chr9_113170296_113170586_-"; exonnum "8"; txlen "1745";
chr9	sragcm37_es	exon	113170296	113170586	0.0036050796922828	-	.	gene_id "ENSMUSG00000111532.3"; transcript_id "ENSMUSG00000111532.3_tx_157"; exon_id "chr9_113170296_113170586_-"; exonnum "7"; txlen "1647";
chr9	sragcm37_es	exon	113170296	113170586	0.00355787173912371	-	.	gene_id "ENSMUSG00000111532.3"; transcript_id "ENSMUSG00000111532.3_tx_161"; exon_id "chr9_113170296_113170586_-"; exonnum "8"; txlen "1885";
chr9	sragcm37_es	exon	113170296	113170586	0.00308348884057388	-	.	gene_id "ENSMUSG00000111532.3"; transcript_id "ENSMUSG00000111532.3_tx_184"; exon_id "chr9_113170296_113170586_-"; exonnum "9"; txlen "1936";
chr9	sragcm37_es	exon	113170296	113170586	0.00915272884387784	-	.	gene_id "ENSMUSG00000111532.3"; transcript_id "ENSMUSG00000111532.3_tx_58"; exon_id "chr9_113170296_113170586_-"; exonnum "10"; txlen "2034";
chr9	sragcm37_ss	exon	113171534	113171588	0.00620079879444595	-	.	gene_id "ENSMUSG00000111532.3"; transcript_id "ENSMUSG00000111532.3_tx_103"; exon_id "chr9_113171534_113171588_-"; exonnum "1"; txlen "526";
chr9	sragcm37_ss	exon	113171534	113171588	0.00563952436820335	-	.	gene_id "ENSMUSG00000111532.3"; transcript_id "ENSMUSG00000111532.3_tx_109"; exon_id "chr9_113171534_113171588_-"; exonnum "1"; txlen "1187";
chr9	sragcm37_ss	exon	113171534	113171588	0.0129653065702052	-	.	gene_id "ENSMUSG00000111532.3"; transcript_id "ENSMUSG00000111532.3_tx_43"; exon_id "chr9_113171534_113171588_-"; exonnum "1"; txlen "1305";
chr9	sragcm37_mid	exon	113174496	113175201	0.129832157350785	-	.	gene_id "ENSMUSG00000111532.3"; transcript_id "ENSMUSG00000111532.3_tx_1"; exon_id "chr9_113174496_113175201_-"; exonnum "5"; txlen "1377";
chr9	sragcm37_mid	exon	113174496	113175201	0.00630986914249946	-	.	gene_id "ENSMUSG00000111532.3"; transcript_id "ENSMUSG00000111532.3_tx_100"; exon_id "chr9_113174496_113175201_-"; exonnum "6"; txlen "1709";
chr9	sragcm37_mid	exon	113174496	113175201	0.00582385654381926	-	.	gene_id "ENSMUSG00000111532.3"; transcript_id "ENSMUSG00000111532.3_tx_105"; exon_id "chr9_113174496_113175201_-"; exonnum "8"; txlen "2895";
chr9	sragcm37_mid	exon	113174496	113175201	0.00582385654381926	-	.	gene_id "ENSMUSG00000111532.3"; transcript_id "ENSMUSG00000111532.3_tx_106"; exon_id "chr9_113174496_113175201_-"; exonnum "8"; txlen "2777";
chr9	sragcm37_mid	exon	113174496	113175201	0.00570639843039945	-	.	gene_id "ENSMUSG00000111532.3"; transcript_id "ENSMUSG00000111532.3_tx_108"; exon_id "chr9_113174496_113175201_-"; exonnum "5"; txlen "1789";
chr9	sragcm37_mid	exon	113174496	113175201	0.00552326012763098	-	.	gene_id "ENSMUSG00000111532.3"; transcript_id "ENSMUSG00000111532.3_tx_114"; exon_id "chr9_113174496_113175201_-"; exonnum "7"; txlen "1510";
chr9	sragcm37_mid	exon	113174496	113175201	0.00550656026022684	-	.	gene_id "ENSMUSG00000111532.3"; transcript_id "ENSMUSG00000111532.3_tx_115"; exon_id "chr9_113174496_113175201_-"; exonnum "9"; txlen "2007";
chr9	sragcm37_mid	exon	113174496	113175201	0.0304875678350743	-	.	gene_id "ENSMUSG00000111532.3"; transcript_id "ENSMUSG00000111532.3_tx_12"; exon_id "chr9_113174496_113175201_-"; exonnum "6"; txlen "1398";
chr9	sragcm37_mid	exon	113174496	113175201	0.00543368927759441	-	.	gene_id "ENSMUSG00000111532.3"; transcript_id "ENSMUSG00000111532.3_tx_124"; exon_id "chr9_113174496_113175201_-"; exonnum "7"; txlen "1745";
chr9	sragcm37_mid	exon	113174496	113175201	0.00517652468635478	-	.	gene_id "ENSMUSG00000111532.3"; transcript_id "ENSMUSG00000111532.3_tx_125"; exon_id "chr9_113174496_113175201_-"; exonnum "7"; txlen "2361";
chr9	sragcm37_mid	exon	113174496	113175201	0.00517652468635478	-	.	gene_id "ENSMUSG00000111532.3"; transcript_id "ENSMUSG00000111532.3_tx_126"; exon_id "chr9_113174496_113175201_-"; exonnum "6"; txlen "2263";
chr9	sragcm37_mid	exon	113174496	113175201	0.00512610118301635	-	.	gene_id "ENSMUSG00000111532.3"; transcript_id "ENSMUSG00000111532.3_tx_127"; exon_id "chr9_113174496_113175201_-"; exonnum "3"; txlen "931";
chr9	sragcm37_mid	exon	113174496	113175201	0.00489921086387149	-	.	gene_id "ENSMUSG00000111532.3"; transcript_id "ENSMUSG00000111532.3_tx_131"; exon_id "chr9_113174496_113175201_-"; exonnum "7"; txlen "1850";
chr9	sragcm37_mid	exon	113174496	113175201	0.00487346481849792	-	.	gene_id "ENSMUSG00000111532.3"; transcript_id "ENSMUSG00000111532.3_tx_135"; exon_id "chr9_113174496_113175201_-"; exonnum "7"; txlen "1508";
chr9	sragcm37_mid	exon	113174496	113175201	0.00487346481849792	-	.	gene_id "ENSMUSG00000111532.3"; transcript_id "ENSMUSG00000111532.3_tx_137"; exon_id "chr9_113174496_113175201_-"; exonnum "9"; txlen "1757";
chr9	sragcm37_mid	exon	113174496	113175201	0.0047463899842744	-	.	gene_id "ENSMUSG00000111532.3"; transcript_id "ENSMUSG00000111532.3_tx_144"; exon_id "chr9_113174496_113175201_-"; exonnum "4"; txlen "1068";
chr9	sragcm37_mid	exon	113174496	113175201	0.00372188658156833	-	.	gene_id "ENSMUSG00000111532.3"; transcript_id "ENSMUSG00000111532.3_tx_153"; exon_id "chr9_113174496_113175201_-"; exonnum "7"; txlen "1925";
chr9	sragcm37_mid	exon	113174496	113175201	0.00367795067491523	-	.	gene_id "ENSMUSG00000111532.3"; transcript_id "ENSMUSG00000111532.3_tx_154"; exon_id "chr9_113174496_113175201_-"; exonnum "9"; txlen "3000";
chr9	sragcm37_mid	exon	113174496	113175201	0.00367795067491523	-	.	gene_id "ENSMUSG00000111532.3"; transcript_id "ENSMUSG00000111532.3_tx_155"; exon_id "chr9_113174496_113175201_-"; exonnum "9"; txlen "2882";
chr9	sragcm37_mid	exon	113174496	113175201	0.0036050796922828	-	.	gene_id "ENSMUSG00000111532.3"; transcript_id "ENSMUSG00000111532.3_tx_157"; exon_id "chr9_113174496_113175201_-"; exonnum "6"; txlen "1647";
chr9	sragcm37_mid	exon	113174496	113175201	0.00355787173912371	-	.	gene_id "ENSMUSG00000111532.3"; transcript_id "ENSMUSG00000111532.3_tx_159"; exon_id "chr9_113174496_113175201_-"; exonnum "7"; txlen "2726";
chr9	sragcm37_mid	exon	113174496	113175201	0.0304531389149097	-	.	gene_id "ENSMUSG00000111532.3"; transcript_id "ENSMUSG00000111532.3_tx_16"; exon_id "chr9_113174496_113175201_-"; exonnum "6"; txlen "2488";
chr9	sragcm37_mid	exon	113174496	113175201	0.00355787173912371	-	.	gene_id "ENSMUSG00000111532.3"; transcript_id "ENSMUSG00000111532.3_tx_160"; exon_id "chr9_113174496_113175201_-"; exonnum "7"; txlen "2844";
chr9	sragcm37_mid	exon	113174496	113175201	0.00355787173912371	-	.	gene_id "ENSMUSG00000111532.3"; transcript_id "ENSMUSG00000111532.3_tx_161"; exon_id "chr9_113174496_113175201_-"; exonnum "7"; txlen "1885";
chr9	sragcm37_mid	exon	113174496	113175201	0.00351264175145503	-	.	gene_id "ENSMUSG00000111532.3"; transcript_id "ENSMUSG00000111532.3_tx_163"; exon_id "chr9_113174496_113175201_-"; exonnum "9"; txlen "2623";
chr9	sragcm37_mid	exon	113174496	113175201	0.00338586428901035	-	.	gene_id "ENSMUSG00000111532.3"; transcript_id "ENSMUSG00000111532.3_tx_174"; exon_id "chr9_113174496_113175201_-"; exonnum "6"; txlen "2625";
chr9	sragcm37_mid	exon	113174496	113175201	0.00338586428901035	-	.	gene_id "ENSMUSG00000111532.3"; transcript_id "ENSMUSG00000111532.3_tx_175"; exon_id "chr9_113174496_113175201_-"; exonnum "6"; txlen "2743";
chr9	sragcm37_mid	exon	113174496	113175201	0.0033206802898488	-	.	gene_id "ENSMUSG00000111532.3"; transcript_id "ENSMUSG00000111532.3_tx_178"; exon_id "chr9_113174496_113175201_-"; exonnum "7"; txlen "2501";
chr9	sragcm37_mid	exon	113174496	113175201	0.00313261738962111	-	.	gene_id "ENSMUSG00000111532.3"; transcript_id "ENSMUSG00000111532.3_tx_182"; exon_id "chr9_113174496_113175201_-"; exonnum "5"; txlen "1236";
chr9	sragcm37_mid	exon	113174496	113175201	0.00313261738962111	-	.	gene_id "ENSMUSG00000111532.3"; transcript_id "ENSMUSG00000111532.3_tx_183"; exon_id "chr9_113174496_113175201_-"; exonnum "4"; txlen "1099";
chr9	sragcm37_mid	exon	113174496	113175201	0.00308348884057388	-	.	gene_id "ENSMUSG00000111532.3"; transcript_id "ENSMUSG00000111532.3_tx_184"; exon_id "chr9_113174496_113175201_-"; exonnum "8"; txlen "1936";
chr9	sragcm37_mid	exon	113174496	113175201	0.00308348884057388	-	.	gene_id "ENSMUSG00000111532.3"; transcript_id "ENSMUSG00000111532.3_tx_185"; exon_id "chr9_113174496_113175201_-"; exonnum "8"; txlen "2552";
chr9	sragcm37_mid	exon	113174496	113175201	0.0256478535313889	-	.	gene_id "ENSMUSG00000111532.3"; transcript_id "ENSMUSG00000111532.3_tx_19"; exon_id "chr9_113174496_113175201_-"; exonnum "5"; txlen "1164";
chr9	sragcm37_mid	exon	113174496	113175201	0.00286557616566068	-	.	gene_id "ENSMUSG00000111532.3"; transcript_id "ENSMUSG00000111532.3_tx_190"; exon_id "chr9_113174496_113175201_-"; exonnum "10"; txlen "2249";
chr9	sragcm37_mid	exon	113174496	113175201	0.00286557616566068	-	.	gene_id "ENSMUSG00000111532.3"; transcript_id "ENSMUSG00000111532.3_tx_191"; exon_id "chr9_113174496_113175201_-"; exonnum "10"; txlen "2367";
chr9	sragcm37_mid	exon	113174496	113175201	0.123778771390616	-	.	gene_id "ENSMUSG00000111532.3"; transcript_id "ENSMUSG00000111532.3_tx_2"; exon_id "chr9_113174496_113175201_-"; exonnum "4"; txlen "1143";
chr9	sragcm37_mid	exon	113174496	113175201	0.0256478535313889	-	.	gene_id "ENSMUSG00000111532.3"; transcript_id "ENSMUSG00000111532.3_tx_20"; exon_id "chr9_113174496_113175201_-"; exonnum "4"; txlen "996";
chr9	sragcm37_mid	exon	113174496	113175201	0.0217449192983514	-	.	gene_id "ENSMUSG00000111532.3"; transcript_id "ENSMUSG00000111532.3_tx_22"; exon_id "chr9_113174496_113175201_-"; exonnum "5"; txlen "1227";
chr9	sragcm37_mid	exon	113174496	113175201	0.0217449192983514	-	.	gene_id "ENSMUSG00000111532.3"; transcript_id "ENSMUSG00000111532.3_tx_25"; exon_id "chr9_113174496_113175201_-"; exonnum "4"; txlen "993";
chr9	sragcm37_mid	exon	113174496	113175201	0.0217449192983514	-	.	gene_id "ENSMUSG00000111532.3"; transcript_id "ENSMUSG00000111532.3_tx_26"; exon_id "chr9_113174496_113175201_-"; exonnum "3"; txlen "825";
chr9	sragcm37_mid	exon	113174496	113175201	0.0213462391786642	-	.	gene_id "ENSMUSG00000111532.3"; transcript_id "ENSMUSG00000111532.3_tx_28"; exon_id "chr9_113174496_113175201_-"; exonnum "7"; txlen "2704";
chr9	sragcm37_mid	exon	113174496	113175201	0.0204218597703866	-	.	gene_id "ENSMUSG00000111532.3"; transcript_id "ENSMUSG00000111532.3_tx_30"; exon_id "chr9_113174496_113175201_-"; exonnum "6"; txlen "2606";
chr9	sragcm37_mid	exon	113174496	113175201	0.0183067454095927	-	.	gene_id "ENSMUSG00000111532.3"; transcript_id "ENSMUSG00000111532.3_tx_33"; exon_id "chr9_113174496_113175201_-"; exonnum "5"; txlen "1209";
chr9	sragcm37_mid	exon	113174496	113175201	0.0156696847309099	-	.	gene_id "ENSMUSG00000111532.3"; transcript_id "ENSMUSG00000111532.3_tx_39"; exon_id "chr9_113174496_113175201_-"; exonnum "9"; txlen "2966";
chr9	sragcm37_mid	exon	113174496	113175201	0.0156696847309099	-	.	gene_id "ENSMUSG00000111532.3"; transcript_id "ENSMUSG00000111532.3_tx_40"; exon_id "chr9_113174496_113175201_-"; exonnum "9"; txlen "2848";
chr9	sragcm37_mid	exon	113174496	113175201	0.0792135803292301	-	.	gene_id "ENSMUSG00000111532.3"; transcript_id "ENSMUSG00000111532.3_tx_5"; exon_id "chr9_113174496_113175201_-"; exonnum "3"; txlen "975";
chr9	sragcm37_mid	exon	113174496	113175201	0.0097851284867057	-	.	gene_id "ENSMUSG00000111532.3"; transcript_id "ENSMUSG00000111532.3_tx_52"; exon_id "chr9_113174496_113175201_-"; exonnum "9"; txlen "2069";
chr9	sragcm37_mid	exon	113174496	113175201	0.00975302580446111	-	.	gene_id "ENSMUSG00000111532.3"; transcript_id "ENSMUSG00000111532.3_tx_54"; exon_id "chr9_113174496_113175201_-"; exonnum "9"; txlen "2993";
chr9	sragcm37_mid	exon	113174496	113175201	0.00975302580446111	-	.	gene_id "ENSMUSG00000111532.3"; transcript_id "ENSMUSG00000111532.3_tx_55"; exon_id "chr9_113174496_113175201_-"; exonnum "9"; txlen "2875";
chr9	sragcm37_mid	exon	113174496	113175201	0.00915272884387784	-	.	gene_id "ENSMUSG00000111532.3"; transcript_id "ENSMUSG00000111532.3_tx_58"; exon_id "chr9_113174496_113175201_-"; exonnum "9"; txlen "2034";
chr9	sragcm37_mid	exon	113174496	113175201	0.00877223667329627	-	.	gene_id "ENSMUSG00000111532.3"; transcript_id "ENSMUSG00000111532.3_tx_59"; exon_id "chr9_113174496_113175201_-"; exonnum "6"; txlen "1398";
chr9	sragcm37_mid	exon	113174496	113175201	0.00877223667329627	-	.	gene_id "ENSMUSG00000111532.3"; transcript_id "ENSMUSG00000111532.3_tx_60"; exon_id "chr9_113174496_113175201_-"; exonnum "8"; txlen "1647";
chr9	sragcm37_mid	exon	113174496	113175201	0.00843115932256341	-	.	gene_id "ENSMUSG00000111532.3"; transcript_id "ENSMUSG00000111532.3_tx_62"; exon_id "chr9_113174496_113175201_-"; exonnum "10"; txlen "3103";
chr9	sragcm37_mid	exon	113174496	113175201	0.00843115932256341	-	.	gene_id "ENSMUSG00000111532.3"; transcript_id "ENSMUSG00000111532.3_tx_63"; exon_id "chr9_113174496_113175201_-"; exonnum "10"; txlen "2985";
chr9	sragcm37_mid	exon	113174496	113175201	0.00831394821673961	-	.	gene_id "ENSMUSG00000111532.3"; transcript_id "ENSMUSG00000111532.3_tx_64"; exon_id "chr9_113174496_113175201_-"; exonnum "8"; txlen "2750";
chr9	sragcm37_mid	exon	113174496	113175201	0.00799604971913246	-	.	gene_id "ENSMUSG00000111532.3"; transcript_id "ENSMUSG00000111532.3_tx_66"; exon_id "chr9_113174496_113175201_-"; exonnum "6"; txlen "1319";
chr9	sragcm37_mid	exon	113174496	113175201	0.00791375024301743	-	.	gene_id "ENSMUSG00000111532.3"; transcript_id "ENSMUSG00000111532.3_tx_68"; exon_id "chr9_113174496_113175201_-"; exonnum "8"; txlen "2868";
chr9	sragcm37_mid	exon	113174496	113175201	0.0690086025757989	-	.	gene_id "ENSMUSG00000111532.3"; transcript_id "ENSMUSG00000111532.3_tx_7"; exon_id "chr9_113174496_113175201_-"; exonnum "7"; txlen "2586";
chr9	sragcm37_mid	exon	113174496	113175201	0.00736478263604306	-	.	gene_id "ENSMUSG00000111532.3"; transcript_id "ENSMUSG00000111532.3_tx_70"; exon_id "chr9_113174496_113175201_-"; exonnum "6"; txlen "1434";
chr9	sragcm37_mid	exon	113174496	113175201	0.00646357027799277	-	.	gene_id "ENSMUSG00000111532.3"; transcript_id "ENSMUSG00000111532.3_tx_95"; exon_id "chr9_113174496_113175201_-"; exonnum "9"; txlen "2650";
chr9	sragcm37_mid	exon	113174496	113175201	0.00641905040983949	-	.	gene_id "ENSMUSG00000111532.3"; transcript_id "ENSMUSG00000111532.3_tx_96"; exon_id "chr9_113174496_113175201_-"; exonnum "9"; txlen "2187";
chr9	HAVANA	exon	113174496	113175361	0	-	.	gene_id "ENSMUSG00000111532.3"; transcript_id "ENSMUST00000310562.1"; gene_type "lncRNA"; gene_name "Gm36485"; transcript_type "lncRNA"; transcript_name "Gm36485-209"; exon_number 1; exon_id "ENSMUSE00001613416.1"; level 2; mgi_id "MGI:5595644"; tag "basic"; tag "TAGENE"; havana_gene "OTTMUSG00000062434.1";
chr9	HAVANA	exon	113174868	113175201	0	-	.	gene_id "ENSMUSG00000111532.3"; transcript_id "ENSMUST00000310563.1"; gene_type "lncRNA"; gene_name "Gm36485"; transcript_type "lncRNA"; transcript_name "Gm36485-210"; exon_number 2; exon_id "ENSMUSE00001613413.1"; level 2; mgi_id "MGI:5595644"; tag "TAGENE"; havana_gene "OTTMUSG00000062434.1";
chr9	HAVANA	transcript	113174868	113181198	0	-	.	gene_id "ENSMUSG00000111532.3"; transcript_id "ENSMUST00000310563.1"; gene_type "lncRNA"; gene_name "Gm36485"; transcript_type "lncRNA"; transcript_name "Gm36485-210"; level 2; mgi_id "MGI:5595644"; tag "TAGENE"; havana_gene "OTTMUSG00000062434.1";
chr9	HAVANA	exon	113174871	113175214	0	-	.	gene_id "ENSMUSG00000111532.3"; transcript_id "ENSMUST00000310564.1"; gene_type "lncRNA"; gene_name "Gm36485"; transcript_type "lncRNA"; transcript_name "Gm36485-211"; exon_number 2; exon_id "ENSMUSE00001613423.1"; level 2; mgi_id "MGI:5595644"; tag "TAGENE"; havana_gene "OTTMUSG00000062434.1";
chr9	ENSEMBL_gcm37	exon	113174871	113175214	0.0304875678350743	-	.	gene_id "ENSMUSG00000111532.3"; transcript_id "ENSMUSG00000111532.3_tx_13"; exon_id "chr9_113174871_113175214_-"; exonnum "6"; txlen "1036";
chr9	ENSEMBL_gcm37	exon	113174871	113175214	0.00348186932148896	-	.	gene_id "ENSMUSG00000111532.3"; transcript_id "ENSMUSG00000111532.3_tx_165"; exon_id "chr9_113174871_113175214_-"; exonnum "2"; txlen "689";
chr9	ENSEMBL_gcm37	exon	113174871	113175214	0.0217449192983514	-	.	gene_id "ENSMUSG00000111532.3"; transcript_id "ENSMUSG00000111532.3_tx_23"; exon_id "chr9_113174871_113175214_-"; exonnum "5"; txlen "865";
chr9	ENSEMBL_gcm37	exon	113174871	113175214	0.103706538192138	-	.	gene_id "ENSMUSG00000111532.3"; transcript_id "ENSMUSG00000111532.3_tx_3"; exon_id "chr9_113174871_113175214_-"; exonnum "5"; txlen "1015";
chr9	ENSEMBL_gcm37	exon	113174871	113175214	0.00631267083089405	-	.	gene_id "ENSMUSG00000111532.3"; transcript_id "ENSMUSG00000111532.3_tx_98"; exon_id "chr9_113174871_113175214_-"; exonnum "6"; txlen "1072";
chr9	HAVANA	transcript	113174871	113181052	0	-	.	gene_id "ENSMUSG00000111532.3"; transcript_id "ENSMUST00000310564.1"; gene_type "lncRNA"; gene_name "Gm36485"; transcript_type "lncRNA"; transcript_name "Gm36485-211"; level 2; mgi_id "MGI:5595644"; tag "TAGENE"; havana_gene "OTTMUSG00000062434.1";
chr9	HAVANA	exon	113174872	113175201	0	-	.	gene_id "ENSMUSG00000111532.3"; transcript_id "ENSMUST00000310560.1"; gene_type "lncRNA"; gene_name "Gm36485"; transcript_type "lncRNA"; transcript_name "Gm36485-207"; exon_number 6; exon_id "ENSMUSE00001613430.1"; level 2; mgi_id "MGI:5595644"; tag "TAGENE"; havana_gene "OTTMUSG00000062434.1";
chr9	HAVANA	transcript	113174872	113214207	0	-	.	gene_id "ENSMUSG00000111532.3"; transcript_id "ENSMUST00000310560.1"; gene_type "lncRNA"; gene_name "Gm36485"; transcript_type "lncRNA"; transcript_name "Gm36485-207"; level 2; mgi_id "MGI:5595644"; tag "TAGENE"; havana_gene "OTTMUSG00000062434.1";
chr9	HAVANA	exon	113174873	113175201	0	-	.	gene_id "ENSMUSG00000111532.3"; transcript_id "ENSMUST00000310558.1"; gene_type "lncRNA"; gene_name "Gm36485"; transcript_type "lncRNA"; transcript_name "Gm36485-205"; exon_number 6; exon_id "ENSMUSE00001613417.1"; level 2; mgi_id "MGI:5595644"; tag "TAGENE"; havana_gene "OTTMUSG00000062434.1";
chr9	HAVANA	transcript	113174873	113258315	0	-	.	gene_id "ENSMUSG00000111532.3"; transcript_id "ENSMUST00000310558.1"; gene_type "lncRNA"; gene_name "Gm36485"; transcript_type "lncRNA"; transcript_name "Gm36485-205"; level 2; mgi_id "MGI:5595644"; tag "TAGENE"; havana_gene "OTTMUSG00000062434.1";
chr9	sragcm37_ss	exon	113176293	113176637	0.00348186932148896	-	.	gene_id "ENSMUSG00000111532.3"; transcript_id "ENSMUSG00000111532.3_tx_165"; exon_id "chr9_113176293_113176637_-"; exonnum "1"; txlen "689";
chr9	sragcm37_es	exon	113177166	113177554	0.045162524696576	-	.	gene_id "ENSMUSG00000111532.3"; transcript_id "ENSMUSG00000111532.3_tx_10"; exon_id "chr9_113177166_113177554_-"; exonnum "5"; txlen "1060";
chr9	sragcm37_es	exon	113177166	113177554	0.0304875678350743	-	.	gene_id "ENSMUSG00000111532.3"; transcript_id "ENSMUSG00000111532.3_tx_14"; exon_id "chr9_113177166_113177554_-"; exonnum "6"; txlen "1081";
chr9	sragcm37_es	exon	113177166	113177554	0.0217449192983514	-	.	gene_id "ENSMUSG00000111532.3"; transcript_id "ENSMUSG00000111532.3_tx_24"; exon_id "chr9_113177166_113177554_-"; exonnum "5"; txlen "910";
chr9	sragcm37_es	exon	113177166	113177554	0.00736478263604306	-	.	gene_id "ENSMUSG00000111532.3"; transcript_id "ENSMUSG00000111532.3_tx_71"; exon_id "chr9_113177166_113177554_-"; exonnum "6"; txlen "1002";
chr9	sragcm37_es	exon	113177166	113177554	0.00736478263604306	-	.	gene_id "ENSMUSG00000111532.3"; transcript_id "ENSMUSG00000111532.3_tx_72"; exon_id "chr9_113177166_113177554_-"; exonnum "6"; txlen "1117";
chr9	sragcm37_es	exon	113177166	113177554	0.00736478263604306	-	.	gene_id "ENSMUSG00000111532.3"; transcript_id "ENSMUSG00000111532.3_tx_73"; exon_id "chr9_113177166_113177554_-"; exonnum "5"; txlen "892";
chr9	HAVANA	exon	113180757	113180990	0	-	.	gene_id "ENSMUSG00000111532.3"; transcript_id "ENSMUST00000310559.1"; gene_type "lncRNA"; gene_name "Gm36485"; transcript_type "lncRNA"; transcript_name "Gm36485-206"; exon_number 4; exon_id "ENSMUSE00001399391.2"; level 2; mgi_id "MGI:5595644"; tag "basic"; tag "TAGENE"; havana_gene "OTTMUSG00000062434.1";
chr9	HAVANA	exon	113180757	113180990	0	-	.	gene_id "ENSMUSG00000111532.3"; transcript_id "ENSMUST00000310556.1"; gene_type "lncRNA"; gene_name "Gm36485"; transcript_type "lncRNA"; transcript_name "Gm36485-203"; exon_number 6; exon_id "ENSMUSE00001399391.2"; level 2; mgi_id "MGI:5595644"; tag "basic"; tag "Ensembl_canonical"; tag "GENCODE_Primary"; tag "TAGENE"; havana_gene "OTTMUSG00000062434.1";
chr9	HAVANA	exon	113180757	113180990	0	-	.	gene_id "ENSMUSG00000111532.3"; transcript_id "ENSMUST00000215648.3"; gene_type "lncRNA"; gene_name "Gm36485"; transcript_type "lncRNA"; transcript_name "Gm36485-202"; exon_number 4; exon_id "ENSMUSE00001399391.2"; level 2; transcript_support_level "3"; mgi_id "MGI:5595644"; tag "TAGENE"; havana_gene "OTTMUSG00000062434.1"; havana_transcript "OTTMUST00000152224.1";
chr9	HAVANA	exon	113180757	113180990	0	-	.	gene_id "ENSMUSG00000111532.3"; transcript_id "ENSMUST00000310560.1"; gene_type "lncRNA"; gene_name "Gm36485"; transcript_type "lncRNA"; transcript_name "Gm36485-207"; exon_number 5; exon_id "ENSMUSE00001399391.2"; level 2; mgi_id "MGI:5595644"; tag "TAGENE"; havana_gene "OTTMUSG00000062434.1";
chr9	HAVANA	exon	113180757	113180990	0	-	.	gene_id "ENSMUSG00000111532.3"; transcript_id "ENSMUST00000310558.1"; gene_type "lncRNA"; gene_name "Gm36485"; transcript_type "lncRNA"; transcript_name "Gm36485-205"; exon_number 5; exon_id "ENSMUSE00001399391.2"; level 2; mgi_id "MGI:5595644"; tag "TAGENE"; havana_gene "OTTMUSG00000062434.1";
chr9	ENSEMBL_gcm37	exon	113180757	113180990	0.129832157350785	-	.	gene_id "ENSMUSG00000111532.3"; transcript_id "ENSMUSG00000111532.3_tx_1"; exon_id "chr9_113180757_113180990_-"; exonnum "4"; txlen "1377";
chr9	ENSEMBL_gcm37	exon	113180757	113180990	0.045162524696576	-	.	gene_id "ENSMUSG00000111532.3"; transcript_id "ENSMUSG00000111532.3_tx_10"; exon_id "chr9_113180757_113180990_-"; exonnum "4"; txlen "1060";
chr9	ENSEMBL_gcm37	exon	113180757	113180990	0.00630986914249946	-	.	gene_id "ENSMUSG00000111532.3"; transcript_id "ENSMUSG00000111532.3_tx_100"; exon_id "chr9_113180757_113180990_-"; exonnum "5"; txlen "1709";
chr9	ENSEMBL_gcm37	exon	113180757	113180990	0.00620079879444595	-	.	gene_id "ENSMUSG00000111532.3"; transcript_id "ENSMUSG00000111532.3_tx_102"; exon_id "chr9_113180757_113180990_-"; exonnum "9"; txlen "2431";
chr9	ENSEMBL_gcm37	exon	113180757	113180990	0.005907536562481	-	.	gene_id "ENSMUSG00000111532.3"; transcript_id "ENSMUSG00000111532.3_tx_104"; exon_id "chr9_113180757_113180990_-"; exonnum "8"; txlen "2294";
chr9	ENSEMBL_gcm37	exon	113180757	113180990	0.00582385654381926	-	.	gene_id "ENSMUSG00000111532.3"; transcript_id "ENSMUSG00000111532.3_tx_105"; exon_id "chr9_113180757_113180990_-"; exonnum "7"; txlen "2895";
chr9	ENSEMBL_gcm37	exon	113180757	113180990	0.00582385654381926	-	.	gene_id "ENSMUSG00000111532.3"; transcript_id "ENSMUSG00000111532.3_tx_106"; exon_id "chr9_113180757_113180990_-"; exonnum "7"; txlen "2777";
chr9	ENSEMBL_gcm37	exon	113180757	113180990	0.00570639843039945	-	.	gene_id "ENSMUSG00000111532.3"; transcript_id "ENSMUSG00000111532.3_tx_108"; exon_id "chr9_113180757_113180990_-"; exonnum "4"; txlen "1789";
chr9	ENSEMBL_gcm37	exon	113180757	113180990	0.00563708981313268	-	.	gene_id "ENSMUSG00000111532.3"; transcript_id "ENSMUSG00000111532.3_tx_112"; exon_id "chr9_113180757_113180990_-"; exonnum "8"; txlen "2321";
chr9	ENSEMBL_gcm37	exon	113180757	113180990	0.00552326012763098	-	.	gene_id "ENSMUSG00000111532.3"; transcript_id "ENSMUSG00000111532.3_tx_113"; exon_id "chr9_113180757_113180990_-"; exonnum "6"; txlen "2054";
chr9	ENSEMBL_gcm37	exon	113180757	113180990	0.00552326012763098	-	.	gene_id "ENSMUSG00000111532.3"; transcript_id "ENSMUSG00000111532.3_tx_114"; exon_id "chr9_113180757_113180990_-"; exonnum "6"; txlen "1510";
chr9	ENSEMBL_gcm37	exon	113180757	113180990	0.00550656026022684	-	.	gene_id "ENSMUSG00000111532.3"; transcript_id "ENSMUSG00000111532.3_tx_115"; exon_id "chr9_113180757_113180990_-"; exonnum "8"; txlen "2007";
chr9	ENSEMBL_gcm37	exon	113180757	113180990	0.0304875678350743	-	.	gene_id "ENSMUSG00000111532.3"; transcript_id "ENSMUSG00000111532.3_tx_12"; exon_id "chr9_113180757_113180990_-"; exonnum "5"; txlen "1398";
chr9	ENSEMBL_gcm37	exon	113180757	113180990	0.00543368927759441	-	.	gene_id "ENSMUSG00000111532.3"; transcript_id "ENSMUSG00000111532.3_tx_124"; exon_id "chr9_113180757_113180990_-"; exonnum "6"; txlen "1745";
chr9	ENSEMBL_gcm37	exon	113180757	113180990	0.00517652468635478	-	.	gene_id "ENSMUSG00000111532.3"; transcript_id "ENSMUSG00000111532.3_tx_125"; exon_id "chr9_113180757_113180990_-"; exonnum "6"; txlen "2361";
chr9	ENSEMBL_gcm37	exon	113180757	113180990	0.00517652468635478	-	.	gene_id "ENSMUSG00000111532.3"; transcript_id "ENSMUSG00000111532.3_tx_126"; exon_id "chr9_113180757_113180990_-"; exonnum "5"; txlen "2263";
chr9	ENSEMBL_gcm37	exon	113180757	113180990	0.0304875678350743	-	.	gene_id "ENSMUSG00000111532.3"; transcript_id "ENSMUSG00000111532.3_tx_13"; exon_id "chr9_113180757_113180990_-"; exonnum "5"; txlen "1036";
chr9	ENSEMBL_gcm37	exon	113180757	113180990	0.00489921086387149	-	.	gene_id "ENSMUSG00000111532.3"; transcript_id "ENSMUSG00000111532.3_tx_130"; exon_id "chr9_113180757_113180990_-"; exonnum "6"; txlen "1144";
chr9	ENSEMBL_gcm37	exon	113180757	113180990	0.00489921086387149	-	.	gene_id "ENSMUSG00000111532.3"; transcript_id "ENSMUSG00000111532.3_tx_131"; exon_id "chr9_113180757_113180990_-"; exonnum "6"; txlen "1850";
chr9	ENSEMBL_gcm37	exon	113180757	113180990	0.00489921086387149	-	.	gene_id "ENSMUSG00000111532.3"; transcript_id "ENSMUSG00000111532.3_tx_132"; exon_id "chr9_113180757_113180990_-"; exonnum "5"; txlen "1046";
chr9	ENSEMBL_gcm37	exon	113180757	113180990	0.00487346481849792	-	.	gene_id "ENSMUSG00000111532.3"; transcript_id "ENSMUSG00000111532.3_tx_134"; exon_id "chr9_113180757_113180990_-"; exonnum "6"; txlen "2052";
chr9	ENSEMBL_gcm37	exon	113180757	113180990	0.00487346481849792	-	.	gene_id "ENSMUSG00000111532.3"; transcript_id "ENSMUSG00000111532.3_tx_135"; exon_id "chr9_113180757_113180990_-"; exonnum "6"; txlen "1508";
chr9	ENSEMBL_gcm37	exon	113180757	113180990	0.00487346481849792	-	.	gene_id "ENSMUSG00000111532.3"; transcript_id "ENSMUSG00000111532.3_tx_136"; exon_id "chr9_113180757_113180990_-"; exonnum "8"; txlen "2301";
chr9	ENSEMBL_gcm37	exon	113180757	113180990	0.00487346481849792	-	.	gene_id "ENSMUSG00000111532.3"; transcript_id "ENSMUSG00000111532.3_tx_137"; exon_id "chr9_113180757_113180990_-"; exonnum "8"; txlen "1757";
chr9	ENSEMBL_gcm37	exon	113180757	113180990	0.00483971430368544	-	.	gene_id "ENSMUSG00000111532.3"; transcript_id "ENSMUSG00000111532.3_tx_138"; exon_id "chr9_113180757_113180990_-"; exonnum "5"; txlen "833";
chr9	ENSEMBL_gcm37	exon	113180757	113180990	0.00483971430368544	-	.	gene_id "ENSMUSG00000111532.3"; transcript_id "ENSMUSG00000111532.3_tx_139"; exon_id "chr9_113180757_113180990_-"; exonnum "5"; txlen "1824";
chr9	ENSEMBL_gcm37	exon	113180757	113180990	0.0304875678350743	-	.	gene_id "ENSMUSG00000111532.3"; transcript_id "ENSMUSG00000111532.3_tx_14"; exon_id "chr9_113180757_113180990_-"; exonnum "5"; txlen "1081";
chr9	ENSEMBL_gcm37	exon	113180757	113180990	0.00483971430368544	-	.	gene_id "ENSMUSG00000111532.3"; transcript_id "ENSMUSG00000111532.3_tx_140"; exon_id "chr9_113180757_113180990_-"; exonnum "5"; txlen "1045";
chr9	ENSEMBL_gcm37	exon	113180757	113180990	0.00483971430368544	-	.	gene_id "ENSMUSG00000111532.3"; transcript_id "ENSMUSG00000111532.3_tx_141"; exon_id "chr9_113180757_113180990_-"; exonnum "5"; txlen "971";
chr9	ENSEMBL_gcm37	exon	113180757	113180990	0.00483971430368544	-	.	gene_id "ENSMUSG00000111532.3"; transcript_id "ENSMUSG00000111532.3_tx_143"; exon_id "chr9_113180757_113180990_-"; exonnum "5"; txlen "1183";
chr9	ENSEMBL_gcm37	exon	113180757	113180990	0.00372188658156833	-	.	gene_id "ENSMUSG00000111532.3"; transcript_id "ENSMUSG00000111532.3_tx_153"; exon_id "chr9_113180757_113180990_-"; exonnum "6"; txlen "1925";
chr9	ENSEMBL_gcm37	exon	113180757	113180990	0.00367795067491523	-	.	gene_id "ENSMUSG00000111532.3"; transcript_id "ENSMUSG00000111532.3_tx_154"; exon_id "chr9_113180757_113180990_-"; exonnum "8"; txlen "3000";
chr9	ENSEMBL_gcm37	exon	113180757	113180990	0.00367795067491523	-	.	gene_id "ENSMUSG00000111532.3"; transcript_id "ENSMUSG00000111532.3_tx_155"; exon_id "chr9_113180757_113180990_-"; exonnum "8"; txlen "2882";
chr9	ENSEMBL_gcm37	exon	113180757	113180990	0.00367795067491523	-	.	gene_id "ENSMUSG00000111532.3"; transcript_id "ENSMUSG00000111532.3_tx_156"; exon_id "chr9_113180757_113180990_-"; exonnum "8"; txlen "2176";
chr9	ENSEMBL_gcm37	exon	113180757	113180990	0.0036050796922828	-	.	gene_id "ENSMUSG00000111532.3"; transcript_id "ENSMUSG00000111532.3_tx_157"; exon_id "chr9_113180757_113180990_-"; exonnum "5"; txlen "1647";
chr9	ENSEMBL_gcm37	exon	113180757	113180990	0.00355787173912371	-	.	gene_id "ENSMUSG00000111532.3"; transcript_id "ENSMUSG00000111532.3_tx_159"; exon_id "chr9_113180757_113180990_-"; exonnum "6"; txlen "2726";
chr9	ENSEMBL_gcm37	exon	113180757	113180990	0.0304531389149097	-	.	gene_id "ENSMUSG00000111532.3"; transcript_id "ENSMUSG00000111532.3_tx_16"; exon_id "chr9_113180757_113180990_-"; exonnum "5"; txlen "2488";
chr9	ENSEMBL_gcm37	exon	113180757	113180990	0.00355787173912371	-	.	gene_id "ENSMUSG00000111532.3"; transcript_id "ENSMUSG00000111532.3_tx_160"; exon_id "chr9_113180757_113180990_-"; exonnum "6"; txlen "2844";
chr9	ENSEMBL_gcm37	exon	113180757	113180990	0.00355787173912371	-	.	gene_id "ENSMUSG00000111532.3"; transcript_id "ENSMUSG00000111532.3_tx_161"; exon_id "chr9_113180757_113180990_-"; exonnum "6"; txlen "1885";
chr9	ENSEMBL_gcm37	exon	113180757	113180990	0.00351264175145503	-	.	gene_id "ENSMUSG00000111532.3"; transcript_id "ENSMUSG00000111532.3_tx_162"; exon_id "chr9_113180757_113180990_-"; exonnum "8"; txlen "1406";
chr9	ENSEMBL_gcm37	exon	113180757	113180990	0.00351264175145503	-	.	gene_id "ENSMUSG00000111532.3"; transcript_id "ENSMUSG00000111532.3_tx_163"; exon_id "chr9_113180757_113180990_-"; exonnum "8"; txlen "2623";
chr9	ENSEMBL_gcm37	exon	113180757	113180990	0.00350363496617478	-	.	gene_id "ENSMUSG00000111532.3"; transcript_id "ENSMUSG00000111532.3_tx_164"; exon_id "chr9_113180757_113180990_-"; exonnum "9"; txlen "1652";
chr9	ENSEMBL_gcm37	exon	113180757	113180990	0.00341740078867757	-	.	gene_id "ENSMUSG00000111532.3"; transcript_id "ENSMUSG00000111532.3_tx_166"; exon_id "chr9_113180757_113180990_-"; exonnum "5"; txlen "905";
chr9	ENSEMBL_gcm37	exon	113180757	113180990	0.00341740078867757	-	.	gene_id "ENSMUSG00000111532.3"; transcript_id "ENSMUSG00000111532.3_tx_167"; exon_id "chr9_113180757_113180990_-"; exonnum "4"; txlen "768";
chr9	ENSEMBL_gcm37	exon	113180757	113180990	0.00338586428901035	-	.	gene_id "ENSMUSG00000111532.3"; transcript_id "ENSMUSG00000111532.3_tx_172"; exon_id "chr9_113180757_113180990_-"; exonnum "5"; txlen "1919";
chr9	ENSEMBL_gcm37	exon	113180757	113180990	0.00338586428901035	-	.	gene_id "ENSMUSG00000111532.3"; transcript_id "ENSMUSG00000111532.3_tx_173"; exon_id "chr9_113180757_113180990_-"; exonnum "5"; txlen "2037";
chr9	ENSEMBL_gcm37	exon	113180757	113180990	0.00338586428901035	-	.	gene_id "ENSMUSG00000111532.3"; transcript_id "ENSMUSG00000111532.3_tx_174"; exon_id "chr9_113180757_113180990_-"; exonnum "5"; txlen "2625";
chr9	ENSEMBL_gcm37	exon	113180757	113180990	0.00338586428901035	-	.	gene_id "ENSMUSG00000111532.3"; transcript_id "ENSMUSG00000111532.3_tx_175"; exon_id "chr9_113180757_113180990_-"; exonnum "5"; txlen "2743";
chr9	ENSEMBL_gcm37	exon	113180757	113180990	0.0033206802898488	-	.	gene_id "ENSMUSG00000111532.3"; transcript_id "ENSMUSG00000111532.3_tx_178"; exon_id "chr9_113180757_113180990_-"; exonnum "6"; txlen "2501";
chr9	ENSEMBL_gcm37	exon	113180757	113180990	0.00318512269652253	-	.	gene_id "ENSMUSG00000111532.3"; transcript_id "ENSMUSG00000111532.3_tx_179"; exon_id "chr9_113180757_113180990_-"; exonnum "8"; txlen "1542";
chr9	ENSEMBL_gcm37	exon	113180757	113180990	0.00314288998814398	-	.	gene_id "ENSMUSG00000111532.3"; transcript_id "ENSMUSG00000111532.3_tx_181"; exon_id "chr9_113180757_113180990_-"; exonnum "8"; txlen "1433";
chr9	ENSEMBL_gcm37	exon	113180757	113180990	0.00308348884057388	-	.	gene_id "ENSMUSG00000111532.3"; transcript_id "ENSMUSG00000111532.3_tx_184"; exon_id "chr9_113180757_113180990_-"; exonnum "7"; txlen "1936";
chr9	ENSEMBL_gcm37	exon	113180757	113180990	0.00308348884057388	-	.	gene_id "ENSMUSG00000111532.3"; transcript_id "ENSMUSG00000111532.3_tx_185"; exon_id "chr9_113180757_113180990_-"; exonnum "7"; txlen "2552";
chr9	ENSEMBL_gcm37	exon	113180757	113180990	0.00305045204731621	-	.	gene_id "ENSMUSG00000111532.3"; transcript_id "ENSMUSG00000111532.3_tx_186"; exon_id "chr9_113180757_113180990_-"; exonnum "6"; txlen "1262";
chr9	ENSEMBL_gcm37	exon	113180757	113180990	0.00305045204731621	-	.	gene_id "ENSMUSG00000111532.3"; transcript_id "ENSMUSG00000111532.3_tx_187"; exon_id "chr9_113180757_113180990_-"; exonnum "8"; txlen "1524";
chr9	ENSEMBL_gcm37	exon	113180757	113180990	0.00305045204731621	-	.	gene_id "ENSMUSG00000111532.3"; transcript_id "ENSMUSG00000111532.3_tx_188"; exon_id "chr9_113180757_113180990_-"; exonnum "8"; txlen "1551";
chr9	ENSEMBL_gcm37	exon	113180757	113180990	0.00305045204731621	-	.	gene_id "ENSMUSG00000111532.3"; transcript_id "ENSMUSG00000111532.3_tx_189"; exon_id "chr9_113180757_113180990_-"; exonnum "5"; txlen "1164";
chr9	ENSEMBL_gcm37	exon	113180757	113180990	0.00286557616566068	-	.	gene_id "ENSMUSG00000111532.3"; transcript_id "ENSMUSG00000111532.3_tx_190"; exon_id "chr9_113180757_113180990_-"; exonnum "9"; txlen "2249";
chr9	ENSEMBL_gcm37	exon	113180757	113180990	0.00286557616566068	-	.	gene_id "ENSMUSG00000111532.3"; transcript_id "ENSMUSG00000111532.3_tx_191"; exon_id "chr9_113180757_113180990_-"; exonnum "9"; txlen "2367";
chr9	ENSEMBL_gcm37	exon	113180757	113180990	0.0217449192983514	-	.	gene_id "ENSMUSG00000111532.3"; transcript_id "ENSMUSG00000111532.3_tx_22"; exon_id "chr9_113180757_113180990_-"; exonnum "4"; txlen "1227";
chr9	ENSEMBL_gcm37	exon	113180757	113180990	0.0217449192983514	-	.	gene_id "ENSMUSG00000111532.3"; transcript_id "ENSMUSG00000111532.3_tx_23"; exon_id "chr9_113180757_113180990_-"; exonnum "4"; txlen "865";
chr9	ENSEMBL_gcm37	exon	113180757	113180990	0.0217449192983514	-	.	gene_id "ENSMUSG00000111532.3"; transcript_id "ENSMUSG00000111532.3_tx_24"; exon_id "chr9_113180757_113180990_-"; exonnum "4"; txlen "910";
chr9	ENSEMBL_gcm37	exon	113180757	113180990	0.0213462391786642	-	.	gene_id "ENSMUSG00000111532.3"; transcript_id "ENSMUSG00000111532.3_tx_27"; exon_id "chr9_113180757_113180990_-"; exonnum "6"; txlen "1998";
chr9	ENSEMBL_gcm37	exon	113180757	113180990	0.0213462391786642	-	.	gene_id "ENSMUSG00000111532.3"; transcript_id "ENSMUSG00000111532.3_tx_28"; exon_id "chr9_113180757_113180990_-"; exonnum "6"; txlen "2704";
chr9	ENSEMBL_gcm37	exon	113180757	113180990	0.0204218597703866	-	.	gene_id "ENSMUSG00000111532.3"; transcript_id "ENSMUSG00000111532.3_tx_29"; exon_id "chr9_113180757_113180990_-"; exonnum "5"; txlen "1900";
chr9	ENSEMBL_gcm37	exon	113180757	113180990	0.103706538192138	-	.	gene_id "ENSMUSG00000111532.3"; transcript_id "ENSMUSG00000111532.3_tx_3"; exon_id "chr9_113180757_113180990_-"; exonnum "4"; txlen "1015";
chr9	ENSEMBL_gcm37	exon	113180757	113180990	0.0204218597703866	-	.	gene_id "ENSMUSG00000111532.3"; transcript_id "ENSMUSG00000111532.3_tx_30"; exon_id "chr9_113180757_113180990_-"; exonnum "5"; txlen "2606";
chr9	ENSEMBL_gcm37	exon	113180757	113180990	0.0183067454095927	-	.	gene_id "ENSMUSG00000111532.3"; transcript_id "ENSMUSG00000111532.3_tx_32"; exon_id "chr9_113180757_113180990_-"; exonnum "4"; txlen "644";
chr9	ENSEMBL_gcm37	exon	113180757	113180990	0.0183067454095927	-	.	gene_id "ENSMUSG00000111532.3"; transcript_id "ENSMUSG00000111532.3_tx_33"; exon_id "chr9_113180757_113180990_-"; exonnum "4"; txlen "1209";
chr9	ENSEMBL_gcm37	exon	113180757	113180990	0.0178992706184756	-	.	gene_id "ENSMUSG00000111532.3"; transcript_id "ENSMUSG00000111532.3_tx_35"; exon_id "chr9_113180757_113180990_-"; exonnum "8"; txlen "2260";
chr9	ENSEMBL_gcm37	exon	113180757	113180990	0.0156696847309099	-	.	gene_id "ENSMUSG00000111532.3"; transcript_id "ENSMUSG00000111532.3_tx_39"; exon_id "chr9_113180757_113180990_-"; exonnum "8"; txlen "2966";
chr9	ENSEMBL_gcm37	exon	113180757	113180990	0.0156696847309099	-	.	gene_id "ENSMUSG00000111532.3"; transcript_id "ENSMUSG00000111532.3_tx_40"; exon_id "chr9_113180757_113180990_-"; exonnum "8"; txlen "2848";
chr9	ENSEMBL_gcm37	exon	113180757	113180990	0.0140561758557604	-	.	gene_id "ENSMUSG00000111532.3"; transcript_id "ENSMUSG00000111532.3_tx_42"; exon_id "chr9_113180757_113180990_-"; exonnum "7"; txlen "2162";
chr9	ENSEMBL_gcm37	exon	113180757	113180990	0.0129381485009836	-	.	gene_id "ENSMUSG00000111532.3"; transcript_id "ENSMUSG00000111532.3_tx_44"; exon_id "chr9_113180757_113180990_-"; exonnum "8"; txlen "2287";
chr9	ENSEMBL_gcm37	exon	113180757	113180990	0.0119347942887382	-	.	gene_id "ENSMUSG00000111532.3"; transcript_id "ENSMUSG00000111532.3_tx_45"; exon_id "chr9_113180757_113180990_-"; exonnum "9"; txlen "2397";
chr9	ENSEMBL_gcm37	exon	113180757	113180990	0.0118333569588335	-	.	gene_id "ENSMUSG00000111532.3"; transcript_id "ENSMUSG00000111532.3_tx_46"; exon_id "chr9_113180757_113180990_-"; exonnum "7"; txlen "2189";
chr9	ENSEMBL_gcm37	exon	113180757	113180990	0.0106072773392506	-	.	gene_id "ENSMUSG00000111532.3"; transcript_id "ENSMUSG00000111532.3_tx_50"; exon_id "chr9_113180757_113180990_-"; exonnum "8"; txlen "2299";
chr9	ENSEMBL_gcm37	exon	113180757	113180990	0.0097851284867057	-	.	gene_id "ENSMUSG00000111532.3"; transcript_id "ENSMUSG00000111532.3_tx_52"; exon_id "chr9_113180757_113180990_-"; exonnum "8"; txlen "2069";
chr9	ENSEMBL_gcm37	exon	113180757	113180990	0.00975302580446111	-	.	gene_id "ENSMUSG00000111532.3"; transcript_id "ENSMUSG00000111532.3_tx_54"; exon_id "chr9_113180757_113180990_-"; exonnum "8"; txlen "2993";
chr9	ENSEMBL_gcm37	exon	113180757	113180990	0.00975302580446111	-	.	gene_id "ENSMUSG00000111532.3"; transcript_id "ENSMUSG00000111532.3_tx_55"; exon_id "chr9_113180757_113180990_-"; exonnum "8"; txlen "2875";
chr9	ENSEMBL_gcm37	exon	113180757	113180990	0.00915272884387784	-	.	gene_id "ENSMUSG00000111532.3"; transcript_id "ENSMUSG00000111532.3_tx_58"; exon_id "chr9_113180757_113180990_-"; exonnum "8"; txlen "2034";
chr9	ENSEMBL_gcm37	exon	113180757	113180990	0.00877223667329627	-	.	gene_id "ENSMUSG00000111532.3"; transcript_id "ENSMUSG00000111532.3_tx_59"; exon_id "chr9_113180757_113180990_-"; exonnum "5"; txlen "1398";
chr9	ENSEMBL_gcm37	exon	113180757	113180990	0.00877223667329627	-	.	gene_id "ENSMUSG00000111532.3"; transcript_id "ENSMUSG00000111532.3_tx_60"; exon_id "chr9_113180757_113180990_-"; exonnum "7"; txlen "1647";
chr9	ENSEMBL_gcm37	exon	113180757	113180990	0.00843115932256341	-	.	gene_id "ENSMUSG00000111532.3"; transcript_id "ENSMUSG00000111532.3_tx_62"; exon_id "chr9_113180757_113180990_-"; exonnum "9"; txlen "3103";
chr9	ENSEMBL_gcm37	exon	113180757	113180990	0.00843115932256341	-	.	gene_id "ENSMUSG00000111532.3"; transcript_id "ENSMUSG00000111532.3_tx_63"; exon_id "chr9_113180757_113180990_-"; exonnum "9"; txlen "2985";
chr9	ENSEMBL_gcm37	exon	113180757	113180990	0.00831394821673961	-	.	gene_id "ENSMUSG00000111532.3"; transcript_id "ENSMUSG00000111532.3_tx_64"; exon_id "chr9_113180757_113180990_-"; exonnum "7"; txlen "2750";
chr9	ENSEMBL_gcm37	exon	113180757	113180990	0.00799604971913246	-	.	gene_id "ENSMUSG00000111532.3"; transcript_id "ENSMUSG00000111532.3_tx_65"; exon_id "chr9_113180757_113180990_-"; exonnum "5"; txlen "754";
chr9	ENSEMBL_gcm37	exon	113180757	113180990	0.00799604971913246	-	.	gene_id "ENSMUSG00000111532.3"; transcript_id "ENSMUSG00000111532.3_tx_66"; exon_id "chr9_113180757_113180990_-"; exonnum "5"; txlen "1319";
chr9	ENSEMBL_gcm37	exon	113180757	113180990	0.00791375024301743	-	.	gene_id "ENSMUSG00000111532.3"; transcript_id "ENSMUSG00000111532.3_tx_68"; exon_id "chr9_113180757_113180990_-"; exonnum "7"; txlen "2868";
chr9	ENSEMBL_gcm37	exon	113180757	113180990	0.00736478263604306	-	.	gene_id "ENSMUSG00000111532.3"; transcript_id "ENSMUSG00000111532.3_tx_69"; exon_id "chr9_113180757_113180990_-"; exonnum "5"; txlen "869";
chr9	ENSEMBL_gcm37	exon	113180757	113180990	0.0690086025757989	-	.	gene_id "ENSMUSG00000111532.3"; transcript_id "ENSMUSG00000111532.3_tx_7"; exon_id "chr9_113180757_113180990_-"; exonnum "6"; txlen "2586";
chr9	ENSEMBL_gcm37	exon	113180757	113180990	0.00736478263604306	-	.	gene_id "ENSMUSG00000111532.3"; transcript_id "ENSMUSG00000111532.3_tx_70"; exon_id "chr9_113180757_113180990_-"; exonnum "5"; txlen "1434";
chr9	ENSEMBL_gcm37	exon	113180757	113180990	0.00736478263604306	-	.	gene_id "ENSMUSG00000111532.3"; transcript_id "ENSMUSG00000111532.3_tx_71"; exon_id "chr9_113180757_113180990_-"; exonnum "5"; txlen "1002";
chr9	ENSEMBL_gcm37	exon	113180757	113180990	0.00736478263604306	-	.	gene_id "ENSMUSG00000111532.3"; transcript_id "ENSMUSG00000111532.3_tx_72"; exon_id "chr9_113180757_113180990_-"; exonnum "5"; txlen "1117";
chr9	ENSEMBL_gcm37	exon	113180757	113180990	0.00736478263604306	-	.	gene_id "ENSMUSG00000111532.3"; transcript_id "ENSMUSG00000111532.3_tx_73"; exon_id "chr9_113180757_113180990_-"; exonnum "4"; txlen "892";
chr9	ENSEMBL_gcm37	exon	113180757	113180990	0.00736478263604306	-	.	gene_id "ENSMUSG00000111532.3"; transcript_id "ENSMUSG00000111532.3_tx_74"; exon_id "chr9_113180757_113180990_-"; exonnum "5"; txlen "1860";
chr9	ENSEMBL_gcm37	exon	113180757	113180990	0.00736478263604306	-	.	gene_id "ENSMUSG00000111532.3"; transcript_id "ENSMUSG00000111532.3_tx_76"; exon_id "chr9_113180757_113180990_-"; exonnum "5"; txlen "1081";
chr9	ENSEMBL_gcm37	exon	113180757	113180990	0.00736478263604306	-	.	gene_id "ENSMUSG00000111532.3"; transcript_id "ENSMUSG00000111532.3_tx_77"; exon_id "chr9_113180757_113180990_-"; exonnum "5"; txlen "892";
chr9	ENSEMBL_gcm37	exon	113180757	113180990	0.00736478263604306	-	.	gene_id "ENSMUSG00000111532.3"; transcript_id "ENSMUSG00000111532.3_tx_78"; exon_id "chr9_113180757_113180990_-"; exonnum "5"; txlen "1007";
chr9	ENSEMBL_gcm37	exon	113180757	113180990	0.00736478263604306	-	.	gene_id "ENSMUSG00000111532.3"; transcript_id "ENSMUSG00000111532.3_tx_81"; exon_id "chr9_113180757_113180990_-"; exonnum "5"; txlen "1998";
chr9	ENSEMBL_gcm37	exon	113180757	113180990	0.00736478263604306	-	.	gene_id "ENSMUSG00000111532.3"; transcript_id "ENSMUSG00000111532.3_tx_83"; exon_id "chr9_113180757_113180990_-"; exonnum "4"; txlen "782";
chr9	ENSEMBL_gcm37	exon	113180757	113180990	0.00736478263604306	-	.	gene_id "ENSMUSG00000111532.3"; transcript_id "ENSMUSG00000111532.3_tx_85"; exon_id "chr9_113180757_113180990_-"; exonnum "5"; txlen "1219";
chr9	ENSEMBL_gcm37	exon	113180757	113180990	0.00675162011615122	-	.	gene_id "ENSMUSG00000111532.3"; transcript_id "ENSMUSG00000111532.3_tx_92"; exon_id "chr9_113180757_113180990_-"; exonnum "7"; txlen "1383";
chr9	ENSEMBL_gcm37	exon	113180757	113180990	0.00649795309133057	-	.	gene_id "ENSMUSG00000111532.3"; transcript_id "ENSMUSG00000111532.3_tx_93"; exon_id "chr9_113180757_113180990_-"; exonnum "5"; txlen "1942";
chr9	ENSEMBL_gcm37	exon	113180757	113180990	0.00649795309133057	-	.	gene_id "ENSMUSG00000111532.3"; transcript_id "ENSMUSG00000111532.3_tx_94"; exon_id "chr9_113180757_113180990_-"; exonnum "7"; txlen "2191";
chr9	ENSEMBL_gcm37	exon	113180757	113180990	0.00646357027799277	-	.	gene_id "ENSMUSG00000111532.3"; transcript_id "ENSMUSG00000111532.3_tx_95"; exon_id "chr9_113180757_113180990_-"; exonnum "8"; txlen "2650";
chr9	ENSEMBL_gcm37	exon	113180757	113180990	0.00641905040983949	-	.	gene_id "ENSMUSG00000111532.3"; transcript_id "ENSMUSG00000111532.3_tx_96"; exon_id "chr9_113180757_113180990_-"; exonnum "8"; txlen "2187";
chr9	ENSEMBL_gcm37	exon	113180757	113180990	0.00631267083089405	-	.	gene_id "ENSMUSG00000111532.3"; transcript_id "ENSMUSG00000111532.3_tx_98"; exon_id "chr9_113180757_113180990_-"; exonnum "5"; txlen "1072";
chr9	HAVANA	exon	113180757	113181041	0	-	.	gene_id "ENSMUSG00000111532.3"; transcript_id "ENSMUST00000310561.1"; gene_type "lncRNA"; gene_name "Gm36485"; transcript_type "lncRNA"; transcript_name "Gm36485-208"; exon_number 1; exon_id "ENSMUSE00001613424.1"; level 2; mgi_id "MGI:5595644"; tag "TAGENE"; havana_gene "OTTMUSG00000062434.1";
chr9	HAVANA	exon	113180757	113181052	0	-	.	gene_id "ENSMUSG00000111532.3"; transcript_id "ENSMUST00000310564.1"; gene_type "lncRNA"; gene_name "Gm36485"; transcript_type "lncRNA"; transcript_name "Gm36485-211"; exon_number 1; exon_id "ENSMUSE00001613426.1"; level 2; mgi_id "MGI:5595644"; tag "TAGENE"; havana_gene "OTTMUSG00000062434.1";
chr9	HAVANA	exon	113180757	113181198	0	-	.	gene_id "ENSMUSG00000111532.3"; transcript_id "ENSMUST00000310563.1"; gene_type "lncRNA"; gene_name "Gm36485"; transcript_type "lncRNA"; transcript_name "Gm36485-210"; exon_number 1; exon_id "ENSMUSE00001613432.1"; level 2; mgi_id "MGI:5595644"; tag "TAGENE"; havana_gene "OTTMUSG00000062434.1";
chr9	HAVANA	exon	113181341	113181508	0	-	.	gene_id "ENSMUSG00000111532.3"; transcript_id "ENSMUST00000310559.1"; gene_type "lncRNA"; gene_name "Gm36485"; transcript_type "lncRNA"; transcript_name "Gm36485-206"; exon_number 3; exon_id "ENSMUSE00001613411.1"; level 2; mgi_id "MGI:5595644"; tag "basic"; tag "TAGENE"; havana_gene "OTTMUSG00000062434.1";
chr9	HAVANA	exon	113181341	113181508	0	-	.	gene_id "ENSMUSG00000111532.3"; transcript_id "ENSMUST00000310556.1"; gene_type "lncRNA"; gene_name "Gm36485"; transcript_type "lncRNA"; transcript_name "Gm36485-203"; exon_number 5; exon_id "ENSMUSE00001613411.1"; level 2; mgi_id "MGI:5595644"; tag "basic"; tag "Ensembl_canonical"; tag "GENCODE_Primary"; tag "TAGENE"; havana_gene "OTTMUSG00000062434.1";
chr9	HAVANA	exon	113181341	113181508	0	-	.	gene_id "ENSMUSG00000111532.3"; transcript_id "ENSMUST00000215648.3"; gene_type "lncRNA"; gene_name "Gm36485"; transcript_type "lncRNA"; transcript_name "Gm36485-202"; exon_number 3; exon_id "ENSMUSE00001613411.1"; level 2; transcript_support_level "3"; mgi_id "MGI:5595644"; tag "TAGENE"; havana_gene "OTTMUSG00000062434.1"; havana_transcript "OTTMUST00000152224.1";
chr9	HAVANA	exon	113181341	113181508	0	-	.	gene_id "ENSMUSG00000111532.3"; transcript_id "ENSMUST00000310560.1"; gene_type "lncRNA"; gene_name "Gm36485"; transcript_type "lncRNA"; transcript_name "Gm36485-207"; exon_number 4; exon_id "ENSMUSE00001613411.1"; level 2; mgi_id "MGI:5595644"; tag "TAGENE"; havana_gene "OTTMUSG00000062434.1";
chr9	HAVANA	exon	113181341	113181508	0	-	.	gene_id "ENSMUSG00000111532.3"; transcript_id "ENSMUST00000310558.1"; gene_type "lncRNA"; gene_name "Gm36485"; transcript_type "lncRNA"; transcript_name "Gm36485-205"; exon_number 4; exon_id "ENSMUSE00001613411.1"; level 2; mgi_id "MGI:5595644"; tag "TAGENE"; havana_gene "OTTMUSG00000062434.1";
chr9	ENSEMBL_gcm37	exon	113181341	113181508	0.129832157350785	-	.	gene_id "ENSMUSG00000111532.3"; transcript_id "ENSMUSG00000111532.3_tx_1"; exon_id "chr9_113181341_113181508_-"; exonnum "3"; txlen "1377";
chr9	ENSEMBL_gcm37	exon	113181341	113181508	0.045162524696576	-	.	gene_id "ENSMUSG00000111532.3"; transcript_id "ENSMUSG00000111532.3_tx_10"; exon_id "chr9_113181341_113181508_-"; exonnum "3"; txlen "1060";
chr9	ENSEMBL_gcm37	exon	113181341	113181508	0.00630986914249946	-	.	gene_id "ENSMUSG00000111532.3"; transcript_id "ENSMUSG00000111532.3_tx_100"; exon_id "chr9_113181341_113181508_-"; exonnum "4"; txlen "1709";
chr9	ENSEMBL_gcm37	exon	113181341	113181508	0.00620079879444595	-	.	gene_id "ENSMUSG00000111532.3"; transcript_id "ENSMUSG00000111532.3_tx_102"; exon_id "chr9_113181341_113181508_-"; exonnum "8"; txlen "2431";
chr9	ENSEMBL_gcm37	exon	113181341	113181508	0.005907536562481	-	.	gene_id "ENSMUSG00000111532.3"; transcript_id "ENSMUSG00000111532.3_tx_104"; exon_id "chr9_113181341_113181508_-"; exonnum "7"; txlen "2294";
chr9	ENSEMBL_gcm37	exon	113181341	113181508	0.00582385654381926	-	.	gene_id "ENSMUSG00000111532.3"; transcript_id "ENSMUSG00000111532.3_tx_105"; exon_id "chr9_113181341_113181508_-"; exonnum "6"; txlen "2895";
chr9	ENSEMBL_gcm37	exon	113181341	113181508	0.00582385654381926	-	.	gene_id "ENSMUSG00000111532.3"; transcript_id "ENSMUSG00000111532.3_tx_106"; exon_id "chr9_113181341_113181508_-"; exonnum "6"; txlen "2777";
chr9	ENSEMBL_gcm37	exon	113181341	113181508	0.00570639843039945	-	.	gene_id "ENSMUSG00000111532.3"; transcript_id "ENSMUSG00000111532.3_tx_108"; exon_id "chr9_113181341_113181508_-"; exonnum "3"; txlen "1789";
chr9	ENSEMBL_gcm37	exon	113181341	113181508	0.00563708981313268	-	.	gene_id "ENSMUSG00000111532.3"; transcript_id "ENSMUSG00000111532.3_tx_112"; exon_id "chr9_113181341_113181508_-"; exonnum "7"; txlen "2321";
chr9	ENSEMBL_gcm37	exon	113181341	113181508	0.00552326012763098	-	.	gene_id "ENSMUSG00000111532.3"; transcript_id "ENSMUSG00000111532.3_tx_113"; exon_id "chr9_113181341_113181508_-"; exonnum "5"; txlen "2054";
chr9	ENSEMBL_gcm37	exon	113181341	113181508	0.00552326012763098	-	.	gene_id "ENSMUSG00000111532.3"; transcript_id "ENSMUSG00000111532.3_tx_114"; exon_id "chr9_113181341_113181508_-"; exonnum "5"; txlen "1510";
chr9	ENSEMBL_gcm37	exon	113181341	113181508	0.00550656026022684	-	.	gene_id "ENSMUSG00000111532.3"; transcript_id "ENSMUSG00000111532.3_tx_115"; exon_id "chr9_113181341_113181508_-"; exonnum "7"; txlen "2007";
chr9	ENSEMBL_gcm37	exon	113181341	113181508	0.00547098138677484	-	.	gene_id "ENSMUSG00000111532.3"; transcript_id "ENSMUSG00000111532.3_tx_117"; exon_id "chr9_113181341_113181508_-"; exonnum "4"; txlen "520";
chr9	ENSEMBL_gcm37	exon	113181341	113181508	0.00547098138677484	-	.	gene_id "ENSMUSG00000111532.3"; transcript_id "ENSMUSG00000111532.3_tx_118"; exon_id "chr9_113181341_113181508_-"; exonnum "4"; txlen "635";
chr9	ENSEMBL_gcm37	exon	113181341	113181508	0.0304875678350743	-	.	gene_id "ENSMUSG00000111532.3"; transcript_id "ENSMUSG00000111532.3_tx_12"; exon_id "chr9_113181341_113181508_-"; exonnum "4"; txlen "1398";
chr9	ENSEMBL_gcm37	exon	113181341	113181508	0.00547098138677484	-	.	gene_id "ENSMUSG00000111532.3"; transcript_id "ENSMUSG00000111532.3_tx_120"; exon_id "chr9_113181341_113181508_-"; exonnum "4"; txlen "1626";
chr9	ENSEMBL_gcm37	exon	113181341	113181508	0.00543368927759441	-	.	gene_id "ENSMUSG00000111532.3"; transcript_id "ENSMUSG00000111532.3_tx_124"; exon_id "chr9_113181341_113181508_-"; exonnum "5"; txlen "1745";
chr9	ENSEMBL_gcm37	exon	113181341	113181508	0.00517652468635478	-	.	gene_id "ENSMUSG00000111532.3"; transcript_id "ENSMUSG00000111532.3_tx_125"; exon_id "chr9_113181341_113181508_-"; exonnum "5"; txlen "2361";
chr9	ENSEMBL_gcm37	exon	113181341	113181508	0.00517652468635478	-	.	gene_id "ENSMUSG00000111532.3"; transcript_id "ENSMUSG00000111532.3_tx_126"; exon_id "chr9_113181341_113181508_-"; exonnum "4"; txlen "2263";
chr9	ENSEMBL_gcm37	exon	113181341	113181508	0.0304875678350743	-	.	gene_id "ENSMUSG00000111532.3"; transcript_id "ENSMUSG00000111532.3_tx_13"; exon_id "chr9_113181341_113181508_-"; exonnum "4"; txlen "1036";
chr9	ENSEMBL_gcm37	exon	113181341	113181508	0.00489921086387149	-	.	gene_id "ENSMUSG00000111532.3"; transcript_id "ENSMUSG00000111532.3_tx_130"; exon_id "chr9_113181341_113181508_-"; exonnum "5"; txlen "1144";
chr9	ENSEMBL_gcm37	exon	113181341	113181508	0.00489921086387149	-	.	gene_id "ENSMUSG00000111532.3"; transcript_id "ENSMUSG00000111532.3_tx_131"; exon_id "chr9_113181341_113181508_-"; exonnum "5"; txlen "1850";
chr9	ENSEMBL_gcm37	exon	113181341	113181508	0.00489921086387149	-	.	gene_id "ENSMUSG00000111532.3"; transcript_id "ENSMUSG00000111532.3_tx_132"; exon_id "chr9_113181341_113181508_-"; exonnum "4"; txlen "1046";
chr9	ENSEMBL_gcm37	exon	113181341	113181508	0.00487346481849792	-	.	gene_id "ENSMUSG00000111532.3"; transcript_id "ENSMUSG00000111532.3_tx_134"; exon_id "chr9_113181341_113181508_-"; exonnum "5"; txlen "2052";
chr9	ENSEMBL_gcm37	exon	113181341	113181508	0.00487346481849792	-	.	gene_id "ENSMUSG00000111532.3"; transcript_id "ENSMUSG00000111532.3_tx_135"; exon_id "chr9_113181341_113181508_-"; exonnum "5"; txlen "1508";
chr9	ENSEMBL_gcm37	exon	113181341	113181508	0.00487346481849792	-	.	gene_id "ENSMUSG00000111532.3"; transcript_id "ENSMUSG00000111532.3_tx_136"; exon_id "chr9_113181341_113181508_-"; exonnum "7"; txlen "2301";
chr9	ENSEMBL_gcm37	exon	113181341	113181508	0.00487346481849792	-	.	gene_id "ENSMUSG00000111532.3"; transcript_id "ENSMUSG00000111532.3_tx_137"; exon_id "chr9_113181341_113181508_-"; exonnum "7"; txlen "1757";
chr9	ENSEMBL_gcm37	exon	113181341	113181508	0.00483971430368544	-	.	gene_id "ENSMUSG00000111532.3"; transcript_id "ENSMUSG00000111532.3_tx_138"; exon_id "chr9_113181341_113181508_-"; exonnum "4"; txlen "833";
chr9	ENSEMBL_gcm37	exon	113181341	113181508	0.00483971430368544	-	.	gene_id "ENSMUSG00000111532.3"; transcript_id "ENSMUSG00000111532.3_tx_139"; exon_id "chr9_113181341_113181508_-"; exonnum "4"; txlen "1824";
chr9	ENSEMBL_gcm37	exon	113181341	113181508	0.0304875678350743	-	.	gene_id "ENSMUSG00000111532.3"; transcript_id "ENSMUSG00000111532.3_tx_14"; exon_id "chr9_113181341_113181508_-"; exonnum "4"; txlen "1081";
chr9	ENSEMBL_gcm37	exon	113181341	113181508	0.00483971430368544	-	.	gene_id "ENSMUSG00000111532.3"; transcript_id "ENSMUSG00000111532.3_tx_140"; exon_id "chr9_113181341_113181508_-"; exonnum "4"; txlen "1045";
chr9	ENSEMBL_gcm37	exon	113181341	113181508	0.00483971430368544	-	.	gene_id "ENSMUSG00000111532.3"; transcript_id "ENSMUSG00000111532.3_tx_141"; exon_id "chr9_113181341_113181508_-"; exonnum "4"; txlen "971";
chr9	ENSEMBL_gcm37	exon	113181341	113181508	0.00483971430368544	-	.	gene_id "ENSMUSG00000111532.3"; transcript_id "ENSMUSG00000111532.3_tx_142"; exon_id "chr9_113181341_113181508_-"; exonnum "4"; txlen "599";
chr9	ENSEMBL_gcm37	exon	113181341	113181508	0.00483971430368544	-	.	gene_id "ENSMUSG00000111532.3"; transcript_id "ENSMUSG00000111532.3_tx_143"; exon_id "chr9_113181341_113181508_-"; exonnum "4"; txlen "1183";
chr9	ENSEMBL_gcm37	exon	113181341	113181508	0.00446160658521794	-	.	gene_id "ENSMUSG00000111532.3"; transcript_id "ENSMUSG00000111532.3_tx_146"; exon_id "chr9_113181341_113181508_-"; exonnum "4"; txlen "671";
chr9	ENSEMBL_gcm37	exon	113181341	113181508	0.00446160658521794	-	.	gene_id "ENSMUSG00000111532.3"; transcript_id "ENSMUSG00000111532.3_tx_147"; exon_id "chr9_113181341_113181508_-"; exonnum "3"; txlen "534";
chr9	ENSEMBL_gcm37	exon	113181341	113181508	0.00420844722059603	-	.	gene_id "ENSMUSG00000111532.3"; transcript_id "ENSMUSG00000111532.3_tx_149"; exon_id "chr9_113181341_113181508_-"; exonnum "4"; txlen "1401";
chr9	ENSEMBL_gcm37	exon	113181341	113181508	0.00372188658156833	-	.	gene_id "ENSMUSG00000111532.3"; transcript_id "ENSMUSG00000111532.3_tx_153"; exon_id "chr9_113181341_113181508_-"; exonnum "5"; txlen "1925";
chr9	ENSEMBL_gcm37	exon	113181341	113181508	0.00367795067491523	-	.	gene_id "ENSMUSG00000111532.3"; transcript_id "ENSMUSG00000111532.3_tx_154"; exon_id "chr9_113181341_113181508_-"; exonnum "7"; txlen "3000";
chr9	ENSEMBL_gcm37	exon	113181341	113181508	0.00367795067491523	-	.	gene_id "ENSMUSG00000111532.3"; transcript_id "ENSMUSG00000111532.3_tx_155"; exon_id "chr9_113181341_113181508_-"; exonnum "7"; txlen "2882";
chr9	ENSEMBL_gcm37	exon	113181341	113181508	0.00367795067491523	-	.	gene_id "ENSMUSG00000111532.3"; transcript_id "ENSMUSG00000111532.3_tx_156"; exon_id "chr9_113181341_113181508_-"; exonnum "7"; txlen "2176";
chr9	ENSEMBL_gcm37	exon	113181341	113181508	0.0036050796922828	-	.	gene_id "ENSMUSG00000111532.3"; transcript_id "ENSMUSG00000111532.3_tx_157"; exon_id "chr9_113181341_113181508_-"; exonnum "4"; txlen "1647";
chr9	ENSEMBL_gcm37	exon	113181341	113181508	0.00355787173912371	-	.	gene_id "ENSMUSG00000111532.3"; transcript_id "ENSMUSG00000111532.3_tx_159"; exon_id "chr9_113181341_113181508_-"; exonnum "5"; txlen "2726";
chr9	ENSEMBL_gcm37	exon	113181341	113181508	0.0304531389149097	-	.	gene_id "ENSMUSG00000111532.3"; transcript_id "ENSMUSG00000111532.3_tx_16"; exon_id "chr9_113181341_113181508_-"; exonnum "4"; txlen "2488";
chr9	ENSEMBL_gcm37	exon	113181341	113181508	0.00355787173912371	-	.	gene_id "ENSMUSG00000111532.3"; transcript_id "ENSMUSG00000111532.3_tx_160"; exon_id "chr9_113181341_113181508_-"; exonnum "5"; txlen "2844";
chr9	ENSEMBL_gcm37	exon	113181341	113181508	0.00355787173912371	-	.	gene_id "ENSMUSG00000111532.3"; transcript_id "ENSMUSG00000111532.3_tx_161"; exon_id "chr9_113181341_113181508_-"; exonnum "5"; txlen "1885";
chr9	ENSEMBL_gcm37	exon	113181341	113181508	0.00351264175145503	-	.	gene_id "ENSMUSG00000111532.3"; transcript_id "ENSMUSG00000111532.3_tx_162"; exon_id "chr9_113181341_113181508_-"; exonnum "7"; txlen "1406";
chr9	ENSEMBL_gcm37	exon	113181341	113181508	0.00351264175145503	-	.	gene_id "ENSMUSG00000111532.3"; transcript_id "ENSMUSG00000111532.3_tx_163"; exon_id "chr9_113181341_113181508_-"; exonnum "7"; txlen "2623";
chr9	ENSEMBL_gcm37	exon	113181341	113181508	0.00350363496617478	-	.	gene_id "ENSMUSG00000111532.3"; transcript_id "ENSMUSG00000111532.3_tx_164"; exon_id "chr9_113181341_113181508_-"; exonnum "8"; txlen "1652";
chr9	ENSEMBL_gcm37	exon	113181341	113181508	0.00341740078867757	-	.	gene_id "ENSMUSG00000111532.3"; transcript_id "ENSMUSG00000111532.3_tx_166"; exon_id "chr9_113181341_113181508_-"; exonnum "4"; txlen "905";
chr9	ENSEMBL_gcm37	exon	113181341	113181508	0.00341740078867757	-	.	gene_id "ENSMUSG00000111532.3"; transcript_id "ENSMUSG00000111532.3_tx_167"; exon_id "chr9_113181341_113181508_-"; exonnum "3"; txlen "768";
chr9	ENSEMBL_gcm37	exon	113181341	113181508	0.00341740078867757	-	.	gene_id "ENSMUSG00000111532.3"; transcript_id "ENSMUSG00000111532.3_tx_170"; exon_id "chr9_113181341_113181508_-"; exonnum "3"; txlen "1643";
chr9	ENSEMBL_gcm37	exon	113181341	113181508	0.00341740078867757	-	.	gene_id "ENSMUSG00000111532.3"; transcript_id "ENSMUSG00000111532.3_tx_171"; exon_id "chr9_113181341_113181508_-"; exonnum "4"; txlen "1780";
chr9	ENSEMBL_gcm37	exon	113181341	113181508	0.00338586428901035	-	.	gene_id "ENSMUSG00000111532.3"; transcript_id "ENSMUSG00000111532.3_tx_172"; exon_id "chr9_113181341_113181508_-"; exonnum "4"; txlen "1919";
chr9	ENSEMBL_gcm37	exon	113181341	113181508	0.00338586428901035	-	.	gene_id "ENSMUSG00000111532.3"; transcript_id "ENSMUSG00000111532.3_tx_173"; exon_id "chr9_113181341_113181508_-"; exonnum "4"; txlen "2037";
chr9	ENSEMBL_gcm37	exon	113181341	113181508	0.00338586428901035	-	.	gene_id "ENSMUSG00000111532.3"; transcript_id "ENSMUSG00000111532.3_tx_174"; exon_id "chr9_113181341_113181508_-"; exonnum "4"; txlen "2625";
chr9	ENSEMBL_gcm37	exon	113181341	113181508	0.00338586428901035	-	.	gene_id "ENSMUSG00000111532.3"; transcript_id "ENSMUSG00000111532.3_tx_175"; exon_id "chr9_113181341_113181508_-"; exonnum "4"; txlen "2743";
chr9	ENSEMBL_gcm37	exon	113181341	113181508	0.0033206802898488	-	.	gene_id "ENSMUSG00000111532.3"; transcript_id "ENSMUSG00000111532.3_tx_178"; exon_id "chr9_113181341_113181508_-"; exonnum "5"; txlen "2501";
chr9	ENSEMBL_gcm37	exon	113181341	113181508	0.00318512269652253	-	.	gene_id "ENSMUSG00000111532.3"; transcript_id "ENSMUSG00000111532.3_tx_179"; exon_id "chr9_113181341_113181508_-"; exonnum "7"; txlen "1542";
chr9	ENSEMBL_gcm37	exon	113181341	113181508	0.00314288998814398	-	.	gene_id "ENSMUSG00000111532.3"; transcript_id "ENSMUSG00000111532.3_tx_181"; exon_id "chr9_113181341_113181508_-"; exonnum "7"; txlen "1433";
chr9	ENSEMBL_gcm37	exon	113181341	113181508	0.00313261738962111	-	.	gene_id "ENSMUSG00000111532.3"; transcript_id "ENSMUSG00000111532.3_tx_182"; exon_id "chr9_113181341_113181508_-"; exonnum "4"; txlen "1236";
chr9	ENSEMBL_gcm37	exon	113181341	113181508	0.00313261738962111	-	.	gene_id "ENSMUSG00000111532.3"; transcript_id "ENSMUSG00000111532.3_tx_183"; exon_id "chr9_113181341_113181508_-"; exonnum "3"; txlen "1099";
chr9	ENSEMBL_gcm37	exon	113181341	113181508	0.00308348884057388	-	.	gene_id "ENSMUSG00000111532.3"; transcript_id "ENSMUSG00000111532.3_tx_184"; exon_id "chr9_113181341_113181508_-"; exonnum "6"; txlen "1936";
chr9	ENSEMBL_gcm37	exon	113181341	113181508	0.00308348884057388	-	.	gene_id "ENSMUSG00000111532.3"; transcript_id "ENSMUSG00000111532.3_tx_185"; exon_id "chr9_113181341_113181508_-"; exonnum "6"; txlen "2552";
chr9	ENSEMBL_gcm37	exon	113181341	113181508	0.00305045204731621	-	.	gene_id "ENSMUSG00000111532.3"; transcript_id "ENSMUSG00000111532.3_tx_186"; exon_id "chr9_113181341_113181508_-"; exonnum "5"; txlen "1262";
chr9	ENSEMBL_gcm37	exon	113181341	113181508	0.00305045204731621	-	.	gene_id "ENSMUSG00000111532.3"; transcript_id "ENSMUSG00000111532.3_tx_187"; exon_id "chr9_113181341_113181508_-"; exonnum "7"; txlen "1524";
chr9	ENSEMBL_gcm37	exon	113181341	113181508	0.00305045204731621	-	.	gene_id "ENSMUSG00000111532.3"; transcript_id "ENSMUSG00000111532.3_tx_188"; exon_id "chr9_113181341_113181508_-"; exonnum "7"; txlen "1551";
chr9	ENSEMBL_gcm37	exon	113181341	113181508	0.00305045204731621	-	.	gene_id "ENSMUSG00000111532.3"; transcript_id "ENSMUSG00000111532.3_tx_189"; exon_id "chr9_113181341_113181508_-"; exonnum "4"; txlen "1164";
chr9	ENSEMBL_gcm37	exon	113181341	113181508	0.0256478535313889	-	.	gene_id "ENSMUSG00000111532.3"; transcript_id "ENSMUSG00000111532.3_tx_19"; exon_id "chr9_113181341_113181508_-"; exonnum "4"; txlen "1164";
chr9	ENSEMBL_gcm37	exon	113181341	113181508	0.00286557616566068	-	.	gene_id "ENSMUSG00000111532.3"; transcript_id "ENSMUSG00000111532.3_tx_190"; exon_id "chr9_113181341_113181508_-"; exonnum "8"; txlen "2249";
chr9	ENSEMBL_gcm37	exon	113181341	113181508	0.00286557616566068	-	.	gene_id "ENSMUSG00000111532.3"; transcript_id "ENSMUSG00000111532.3_tx_191"; exon_id "chr9_113181341_113181508_-"; exonnum "8"; txlen "2367";
chr9	ENSEMBL_gcm37	exon	113181341	113181508	0.123778771390616	-	.	gene_id "ENSMUSG00000111532.3"; transcript_id "ENSMUSG00000111532.3_tx_2"; exon_id "chr9_113181341_113181508_-"; exonnum "3"; txlen "1143";
chr9	ENSEMBL_gcm37	exon	113181341	113181508	0.0217449192983514	-	.	gene_id "ENSMUSG00000111532.3"; transcript_id "ENSMUSG00000111532.3_tx_22"; exon_id "chr9_113181341_113181508_-"; exonnum "3"; txlen "1227";
chr9	ENSEMBL_gcm37	exon	113181341	113181508	0.0217449192983514	-	.	gene_id "ENSMUSG00000111532.3"; transcript_id "ENSMUSG00000111532.3_tx_23"; exon_id "chr9_113181341_113181508_-"; exonnum "3"; txlen "865";
chr9	ENSEMBL_gcm37	exon	113181341	113181508	0.0217449192983514	-	.	gene_id "ENSMUSG00000111532.3"; transcript_id "ENSMUSG00000111532.3_tx_24"; exon_id "chr9_113181341_113181508_-"; exonnum "3"; txlen "910";
chr9	ENSEMBL_gcm37	exon	113181341	113181508	0.0217449192983514	-	.	gene_id "ENSMUSG00000111532.3"; transcript_id "ENSMUSG00000111532.3_tx_25"; exon_id "chr9_113181341_113181508_-"; exonnum "3"; txlen "993";
chr9	ENSEMBL_gcm37	exon	113181341	113181508	0.0213462391786642	-	.	gene_id "ENSMUSG00000111532.3"; transcript_id "ENSMUSG00000111532.3_tx_27"; exon_id "chr9_113181341_113181508_-"; exonnum "5"; txlen "1998";
chr9	ENSEMBL_gcm37	exon	113181341	113181508	0.0213462391786642	-	.	gene_id "ENSMUSG00000111532.3"; transcript_id "ENSMUSG00000111532.3_tx_28"; exon_id "chr9_113181341_113181508_-"; exonnum "5"; txlen "2704";
chr9	ENSEMBL_gcm37	exon	113181341	113181508	0.0204218597703866	-	.	gene_id "ENSMUSG00000111532.3"; transcript_id "ENSMUSG00000111532.3_tx_29"; exon_id "chr9_113181341_113181508_-"; exonnum "4"; txlen "1900";
chr9	ENSEMBL_gcm37	exon	113181341	113181508	0.103706538192138	-	.	gene_id "ENSMUSG00000111532.3"; transcript_id "ENSMUSG00000111532.3_tx_3"; exon_id "chr9_113181341_113181508_-"; exonnum "3"; txlen "1015";
chr9	ENSEMBL_gcm37	exon	113181341	113181508	0.0204218597703866	-	.	gene_id "ENSMUSG00000111532.3"; transcript_id "ENSMUSG00000111532.3_tx_30"; exon_id "chr9_113181341_113181508_-"; exonnum "4"; txlen "2606";
chr9	ENSEMBL_gcm37	exon	113181341	113181508	0.0183067454095927	-	.	gene_id "ENSMUSG00000111532.3"; transcript_id "ENSMUSG00000111532.3_tx_32"; exon_id "chr9_113181341_113181508_-"; exonnum "3"; txlen "644";
chr9	ENSEMBL_gcm37	exon	113181341	113181508	0.0183067454095927	-	.	gene_id "ENSMUSG00000111532.3"; transcript_id "ENSMUSG00000111532.3_tx_33"; exon_id "chr9_113181341_113181508_-"; exonnum "3"; txlen "1209";
chr9	ENSEMBL_gcm37	exon	113181341	113181508	0.0178992706184756	-	.	gene_id "ENSMUSG00000111532.3"; transcript_id "ENSMUSG00000111532.3_tx_35"; exon_id "chr9_113181341_113181508_-"; exonnum "7"; txlen "2260";
chr9	ENSEMBL_gcm37	exon	113181341	113181508	0.0156696847309099	-	.	gene_id "ENSMUSG00000111532.3"; transcript_id "ENSMUSG00000111532.3_tx_39"; exon_id "chr9_113181341_113181508_-"; exonnum "7"; txlen "2966";
chr9	ENSEMBL_gcm37	exon	113181341	113181508	0.0156696847309099	-	.	gene_id "ENSMUSG00000111532.3"; transcript_id "ENSMUSG00000111532.3_tx_40"; exon_id "chr9_113181341_113181508_-"; exonnum "7"; txlen "2848";
chr9	ENSEMBL_gcm37	exon	113181341	113181508	0.0140561758557604	-	.	gene_id "ENSMUSG00000111532.3"; transcript_id "ENSMUSG00000111532.3_tx_42"; exon_id "chr9_113181341_113181508_-"; exonnum "6"; txlen "2162";
chr9	ENSEMBL_gcm37	exon	113181341	113181508	0.0129381485009836	-	.	gene_id "ENSMUSG00000111532.3"; transcript_id "ENSMUSG00000111532.3_tx_44"; exon_id "chr9_113181341_113181508_-"; exonnum "7"; txlen "2287";
chr9	ENSEMBL_gcm37	exon	113181341	113181508	0.0119347942887382	-	.	gene_id "ENSMUSG00000111532.3"; transcript_id "ENSMUSG00000111532.3_tx_45"; exon_id "chr9_113181341_113181508_-"; exonnum "8"; txlen "2397";
chr9	ENSEMBL_gcm37	exon	113181341	113181508	0.0118333569588335	-	.	gene_id "ENSMUSG00000111532.3"; transcript_id "ENSMUSG00000111532.3_tx_46"; exon_id "chr9_113181341_113181508_-"; exonnum "6"; txlen "2189";
chr9	ENSEMBL_gcm37	exon	113181341	113181508	0.0106072773392506	-	.	gene_id "ENSMUSG00000111532.3"; transcript_id "ENSMUSG00000111532.3_tx_50"; exon_id "chr9_113181341_113181508_-"; exonnum "7"; txlen "2299";
chr9	ENSEMBL_gcm37	exon	113181341	113181508	0.0097851284867057	-	.	gene_id "ENSMUSG00000111532.3"; transcript_id "ENSMUSG00000111532.3_tx_52"; exon_id "chr9_113181341_113181508_-"; exonnum "7"; txlen "2069";
chr9	ENSEMBL_gcm37	exon	113181341	113181508	0.00975302580446111	-	.	gene_id "ENSMUSG00000111532.3"; transcript_id "ENSMUSG00000111532.3_tx_54"; exon_id "chr9_113181341_113181508_-"; exonnum "7"; txlen "2993";
chr9	ENSEMBL_gcm37	exon	113181341	113181508	0.00975302580446111	-	.	gene_id "ENSMUSG00000111532.3"; transcript_id "ENSMUSG00000111532.3_tx_55"; exon_id "chr9_113181341_113181508_-"; exonnum "7"; txlen "2875";
chr9	ENSEMBL_gcm37	exon	113181341	113181508	0.00915272884387784	-	.	gene_id "ENSMUSG00000111532.3"; transcript_id "ENSMUSG00000111532.3_tx_58"; exon_id "chr9_113181341_113181508_-"; exonnum "7"; txlen "2034";
chr9	ENSEMBL_gcm37	exon	113181341	113181508	0.00877223667329627	-	.	gene_id "ENSMUSG00000111532.3"; transcript_id "ENSMUSG00000111532.3_tx_59"; exon_id "chr9_113181341_113181508_-"; exonnum "4"; txlen "1398";
chr9	ENSEMBL_gcm37	exon	113181341	113181508	0.00877223667329627	-	.	gene_id "ENSMUSG00000111532.3"; transcript_id "ENSMUSG00000111532.3_tx_60"; exon_id "chr9_113181341_113181508_-"; exonnum "6"; txlen "1647";
chr9	ENSEMBL_gcm37	exon	113181341	113181508	0.00843115932256341	-	.	gene_id "ENSMUSG00000111532.3"; transcript_id "ENSMUSG00000111532.3_tx_62"; exon_id "chr9_113181341_113181508_-"; exonnum "8"; txlen "3103";
chr9	ENSEMBL_gcm37	exon	113181341	113181508	0.00843115932256341	-	.	gene_id "ENSMUSG00000111532.3"; transcript_id "ENSMUSG00000111532.3_tx_63"; exon_id "chr9_113181341_113181508_-"; exonnum "8"; txlen "2985";
chr9	ENSEMBL_gcm37	exon	113181341	113181508	0.00831394821673961	-	.	gene_id "ENSMUSG00000111532.3"; transcript_id "ENSMUSG00000111532.3_tx_64"; exon_id "chr9_113181341_113181508_-"; exonnum "6"; txlen "2750";
chr9	ENSEMBL_gcm37	exon	113181341	113181508	0.00799604971913246	-	.	gene_id "ENSMUSG00000111532.3"; transcript_id "ENSMUSG00000111532.3_tx_65"; exon_id "chr9_113181341_113181508_-"; exonnum "4"; txlen "754";
chr9	ENSEMBL_gcm37	exon	113181341	113181508	0.00799604971913246	-	.	gene_id "ENSMUSG00000111532.3"; transcript_id "ENSMUSG00000111532.3_tx_66"; exon_id "chr9_113181341_113181508_-"; exonnum "4"; txlen "1319";
chr9	ENSEMBL_gcm37	exon	113181341	113181508	0.00791375024301743	-	.	gene_id "ENSMUSG00000111532.3"; transcript_id "ENSMUSG00000111532.3_tx_68"; exon_id "chr9_113181341_113181508_-"; exonnum "6"; txlen "2868";
chr9	ENSEMBL_gcm37	exon	113181341	113181508	0.00736478263604306	-	.	gene_id "ENSMUSG00000111532.3"; transcript_id "ENSMUSG00000111532.3_tx_69"; exon_id "chr9_113181341_113181508_-"; exonnum "4"; txlen "869";
chr9	ENSEMBL_gcm37	exon	113181341	113181508	0.0690086025757989	-	.	gene_id "ENSMUSG00000111532.3"; transcript_id "ENSMUSG00000111532.3_tx_7"; exon_id "chr9_113181341_113181508_-"; exonnum "5"; txlen "2586";
chr9	ENSEMBL_gcm37	exon	113181341	113181508	0.00736478263604306	-	.	gene_id "ENSMUSG00000111532.3"; transcript_id "ENSMUSG00000111532.3_tx_70"; exon_id "chr9_113181341_113181508_-"; exonnum "4"; txlen "1434";
chr9	ENSEMBL_gcm37	exon	113181341	113181508	0.00736478263604306	-	.	gene_id "ENSMUSG00000111532.3"; transcript_id "ENSMUSG00000111532.3_tx_71"; exon_id "chr9_113181341_113181508_-"; exonnum "4"; txlen "1002";
chr9	ENSEMBL_gcm37	exon	113181341	113181508	0.00736478263604306	-	.	gene_id "ENSMUSG00000111532.3"; transcript_id "ENSMUSG00000111532.3_tx_72"; exon_id "chr9_113181341_113181508_-"; exonnum "4"; txlen "1117";
chr9	ENSEMBL_gcm37	exon	113181341	113181508	0.00736478263604306	-	.	gene_id "ENSMUSG00000111532.3"; transcript_id "ENSMUSG00000111532.3_tx_73"; exon_id "chr9_113181341_113181508_-"; exonnum "3"; txlen "892";
chr9	ENSEMBL_gcm37	exon	113181341	113181508	0.00736478263604306	-	.	gene_id "ENSMUSG00000111532.3"; transcript_id "ENSMUSG00000111532.3_tx_74"; exon_id "chr9_113181341_113181508_-"; exonnum "4"; txlen "1860";
chr9	ENSEMBL_gcm37	exon	113181341	113181508	0.00736478263604306	-	.	gene_id "ENSMUSG00000111532.3"; transcript_id "ENSMUSG00000111532.3_tx_76"; exon_id "chr9_113181341_113181508_-"; exonnum "4"; txlen "1081";
chr9	ENSEMBL_gcm37	exon	113181341	113181508	0.00736478263604306	-	.	gene_id "ENSMUSG00000111532.3"; transcript_id "ENSMUSG00000111532.3_tx_77"; exon_id "chr9_113181341_113181508_-"; exonnum "4"; txlen "892";
chr9	ENSEMBL_gcm37	exon	113181341	113181508	0.00736478263604306	-	.	gene_id "ENSMUSG00000111532.3"; transcript_id "ENSMUSG00000111532.3_tx_78"; exon_id "chr9_113181341_113181508_-"; exonnum "4"; txlen "1007";
chr9	ENSEMBL_gcm37	exon	113181341	113181508	0.00736478263604306	-	.	gene_id "ENSMUSG00000111532.3"; transcript_id "ENSMUSG00000111532.3_tx_81"; exon_id "chr9_113181341_113181508_-"; exonnum "4"; txlen "1998";
chr9	ENSEMBL_gcm37	exon	113181341	113181508	0.00736478263604306	-	.	gene_id "ENSMUSG00000111532.3"; transcript_id "ENSMUSG00000111532.3_tx_83"; exon_id "chr9_113181341_113181508_-"; exonnum "3"; txlen "782";
chr9	ENSEMBL_gcm37	exon	113181341	113181508	0.00736478263604306	-	.	gene_id "ENSMUSG00000111532.3"; transcript_id "ENSMUSG00000111532.3_tx_85"; exon_id "chr9_113181341_113181508_-"; exonnum "4"; txlen "1219";
chr9	ENSEMBL_gcm37	exon	113181341	113181508	0.00675162011615122	-	.	gene_id "ENSMUSG00000111532.3"; transcript_id "ENSMUSG00000111532.3_tx_92"; exon_id "chr9_113181341_113181508_-"; exonnum "6"; txlen "1383";
chr9	ENSEMBL_gcm37	exon	113181341	113181508	0.00649795309133057	-	.	gene_id "ENSMUSG00000111532.3"; transcript_id "ENSMUSG00000111532.3_tx_93"; exon_id "chr9_113181341_113181508_-"; exonnum "4"; txlen "1942";
chr9	ENSEMBL_gcm37	exon	113181341	113181508	0.00649795309133057	-	.	gene_id "ENSMUSG00000111532.3"; transcript_id "ENSMUSG00000111532.3_tx_94"; exon_id "chr9_113181341_113181508_-"; exonnum "6"; txlen "2191";
chr9	ENSEMBL_gcm37	exon	113181341	113181508	0.00646357027799277	-	.	gene_id "ENSMUSG00000111532.3"; transcript_id "ENSMUSG00000111532.3_tx_95"; exon_id "chr9_113181341_113181508_-"; exonnum "7"; txlen "2650";
chr9	ENSEMBL_gcm37	exon	113181341	113181508	0.00641905040983949	-	.	gene_id "ENSMUSG00000111532.3"; transcript_id "ENSMUSG00000111532.3_tx_96"; exon_id "chr9_113181341_113181508_-"; exonnum "7"; txlen "2187";
chr9	ENSEMBL_gcm37	exon	113181341	113181508	0.00631267083089405	-	.	gene_id "ENSMUSG00000111532.3"; transcript_id "ENSMUSG00000111532.3_tx_98"; exon_id "chr9_113181341_113181508_-"; exonnum "4"; txlen "1072";
chr9	HAVANA	exon	113184150	113184222	0	-	.	gene_id "ENSMUSG00000111532.3"; transcript_id "ENSMUST00000310559.1"; gene_type "lncRNA"; gene_name "Gm36485"; transcript_type "lncRNA"; transcript_name "Gm36485-206"; exon_number 2; exon_id "ENSMUSE00001613420.1"; level 2; mgi_id "MGI:5595644"; tag "basic"; tag "TAGENE"; havana_gene "OTTMUSG00000062434.1";
chr9	HAVANA	exon	113184150	113184222	0	-	.	gene_id "ENSMUSG00000111532.3"; transcript_id "ENSMUST00000310556.1"; gene_type "lncRNA"; gene_name "Gm36485"; transcript_type "lncRNA"; transcript_name "Gm36485-203"; exon_number 4; exon_id "ENSMUSE00001613420.1"; level 2; mgi_id "MGI:5595644"; tag "basic"; tag "Ensembl_canonical"; tag "GENCODE_Primary"; tag "TAGENE"; havana_gene "OTTMUSG00000062434.1";
chr9	HAVANA	exon	113184150	113184222	0	-	.	gene_id "ENSMUSG00000111532.3"; transcript_id "ENSMUST00000215648.3"; gene_type "lncRNA"; gene_name "Gm36485"; transcript_type "lncRNA"; transcript_name "Gm36485-202"; exon_number 2; exon_id "ENSMUSE00001613420.1"; level 2; transcript_support_level "3"; mgi_id "MGI:5595644"; tag "TAGENE"; havana_gene "OTTMUSG00000062434.1"; havana_transcript "OTTMUST00000152224.1";
chr9	HAVANA	exon	113184150	113184222	0	-	.	gene_id "ENSMUSG00000111532.3"; transcript_id "ENSMUST00000310560.1"; gene_type "lncRNA"; gene_name "Gm36485"; transcript_type "lncRNA"; transcript_name "Gm36485-207"; exon_number 3; exon_id "ENSMUSE00001613420.1"; level 2; mgi_id "MGI:5595644"; tag "TAGENE"; havana_gene "OTTMUSG00000062434.1";
chr9	HAVANA	exon	113184150	113184222	0	-	.	gene_id "ENSMUSG00000111532.3"; transcript_id "ENSMUST00000310558.1"; gene_type "lncRNA"; gene_name "Gm36485"; transcript_type "lncRNA"; transcript_name "Gm36485-205"; exon_number 3; exon_id "ENSMUSE00001613420.1"; level 2; mgi_id "MGI:5595644"; tag "TAGENE"; havana_gene "OTTMUSG00000062434.1";
chr9	ENSEMBL_gcm37	exon	113184150	113184222	0.129832157350785	-	.	gene_id "ENSMUSG00000111532.3"; transcript_id "ENSMUSG00000111532.3_tx_1"; exon_id "chr9_113184150_113184222_-"; exonnum "2"; txlen "1377";
chr9	ENSEMBL_gcm37	exon	113184150	113184222	0.045162524696576	-	.	gene_id "ENSMUSG00000111532.3"; transcript_id "ENSMUSG00000111532.3_tx_10"; exon_id "chr9_113184150_113184222_-"; exonnum "2"; txlen "1060";
chr9	ENSEMBL_gcm37	exon	113184150	113184222	0.00630986914249946	-	.	gene_id "ENSMUSG00000111532.3"; transcript_id "ENSMUSG00000111532.3_tx_100"; exon_id "chr9_113184150_113184222_-"; exonnum "3"; txlen "1709";
chr9	ENSEMBL_gcm37	exon	113184150	113184222	0.00620079879444595	-	.	gene_id "ENSMUSG00000111532.3"; transcript_id "ENSMUSG00000111532.3_tx_102"; exon_id "chr9_113184150_113184222_-"; exonnum "7"; txlen "2431";
chr9	ENSEMBL_gcm37	exon	113184150	113184222	0.005907536562481	-	.	gene_id "ENSMUSG00000111532.3"; transcript_id "ENSMUSG00000111532.3_tx_104"; exon_id "chr9_113184150_113184222_-"; exonnum "6"; txlen "2294";
chr9	ENSEMBL_gcm37	exon	113184150	113184222	0.00582385654381926	-	.	gene_id "ENSMUSG00000111532.3"; transcript_id "ENSMUSG00000111532.3_tx_105"; exon_id "chr9_113184150_113184222_-"; exonnum "5"; txlen "2895";
chr9	ENSEMBL_gcm37	exon	113184150	113184222	0.00582385654381926	-	.	gene_id "ENSMUSG00000111532.3"; transcript_id "ENSMUSG00000111532.3_tx_106"; exon_id "chr9_113184150_113184222_-"; exonnum "5"; txlen "2777";
chr9	ENSEMBL_gcm37	exon	113184150	113184222	0.00570639843039945	-	.	gene_id "ENSMUSG00000111532.3"; transcript_id "ENSMUSG00000111532.3_tx_108"; exon_id "chr9_113184150_113184222_-"; exonnum "2"; txlen "1789";
chr9	ENSEMBL_gcm37	exon	113184150	113184222	0.00563708981313268	-	.	gene_id "ENSMUSG00000111532.3"; transcript_id "ENSMUSG00000111532.3_tx_112"; exon_id "chr9_113184150_113184222_-"; exonnum "6"; txlen "2321";
chr9	ENSEMBL_gcm37	exon	113184150	113184222	0.00552326012763098	-	.	gene_id "ENSMUSG00000111532.3"; transcript_id "ENSMUSG00000111532.3_tx_113"; exon_id "chr9_113184150_113184222_-"; exonnum "4"; txlen "2054";
chr9	ENSEMBL_gcm37	exon	113184150	113184222	0.00552326012763098	-	.	gene_id "ENSMUSG00000111532.3"; transcript_id "ENSMUSG00000111532.3_tx_114"; exon_id "chr9_113184150_113184222_-"; exonnum "4"; txlen "1510";
chr9	ENSEMBL_gcm37	exon	113184150	113184222	0.00550656026022684	-	.	gene_id "ENSMUSG00000111532.3"; transcript_id "ENSMUSG00000111532.3_tx_115"; exon_id "chr9_113184150_113184222_-"; exonnum "6"; txlen "2007";
chr9	ENSEMBL_gcm37	exon	113184150	113184222	0.00547098138677484	-	.	gene_id "ENSMUSG00000111532.3"; transcript_id "ENSMUSG00000111532.3_tx_117"; exon_id "chr9_113184150_113184222_-"; exonnum "3"; txlen "520";
chr9	ENSEMBL_gcm37	exon	113184150	113184222	0.00547098138677484	-	.	gene_id "ENSMUSG00000111532.3"; transcript_id "ENSMUSG00000111532.3_tx_118"; exon_id "chr9_113184150_113184222_-"; exonnum "3"; txlen "635";
chr9	ENSEMBL_gcm37	exon	113184150	113184222	0.0304875678350743	-	.	gene_id "ENSMUSG00000111532.3"; transcript_id "ENSMUSG00000111532.3_tx_12"; exon_id "chr9_113184150_113184222_-"; exonnum "3"; txlen "1398";
chr9	ENSEMBL_gcm37	exon	113184150	113184222	0.00547098138677484	-	.	gene_id "ENSMUSG00000111532.3"; transcript_id "ENSMUSG00000111532.3_tx_120"; exon_id "chr9_113184150_113184222_-"; exonnum "3"; txlen "1626";
chr9	ENSEMBL_gcm37	exon	113184150	113184222	0.00543368927759441	-	.	gene_id "ENSMUSG00000111532.3"; transcript_id "ENSMUSG00000111532.3_tx_124"; exon_id "chr9_113184150_113184222_-"; exonnum "4"; txlen "1745";
chr9	ENSEMBL_gcm37	exon	113184150	113184222	0.00517652468635478	-	.	gene_id "ENSMUSG00000111532.3"; transcript_id "ENSMUSG00000111532.3_tx_125"; exon_id "chr9_113184150_113184222_-"; exonnum "4"; txlen "2361";
chr9	ENSEMBL_gcm37	exon	113184150	113184222	0.00517652468635478	-	.	gene_id "ENSMUSG00000111532.3"; transcript_id "ENSMUSG00000111532.3_tx_126"; exon_id "chr9_113184150_113184222_-"; exonnum "3"; txlen "2263";
chr9	ENSEMBL_gcm37	exon	113184150	113184222	0.00512610118301635	-	.	gene_id "ENSMUSG00000111532.3"; transcript_id "ENSMUSG00000111532.3_tx_127"; exon_id "chr9_113184150_113184222_-"; exonnum "2"; txlen "931";
chr9	ENSEMBL_gcm37	exon	113184150	113184222	0.0304875678350743	-	.	gene_id "ENSMUSG00000111532.3"; transcript_id "ENSMUSG00000111532.3_tx_13"; exon_id "chr9_113184150_113184222_-"; exonnum "3"; txlen "1036";
chr9	ENSEMBL_gcm37	exon	113184150	113184222	0.00489921086387149	-	.	gene_id "ENSMUSG00000111532.3"; transcript_id "ENSMUSG00000111532.3_tx_130"; exon_id "chr9_113184150_113184222_-"; exonnum "4"; txlen "1144";
chr9	ENSEMBL_gcm37	exon	113184150	113184222	0.00489921086387149	-	.	gene_id "ENSMUSG00000111532.3"; transcript_id "ENSMUSG00000111532.3_tx_131"; exon_id "chr9_113184150_113184222_-"; exonnum "4"; txlen "1850";
chr9	ENSEMBL_gcm37	exon	113184150	113184222	0.00489921086387149	-	.	gene_id "ENSMUSG00000111532.3"; transcript_id "ENSMUSG00000111532.3_tx_132"; exon_id "chr9_113184150_113184222_-"; exonnum "3"; txlen "1046";
chr9	ENSEMBL_gcm37	exon	113184150	113184222	0.00487346481849792	-	.	gene_id "ENSMUSG00000111532.3"; transcript_id "ENSMUSG00000111532.3_tx_134"; exon_id "chr9_113184150_113184222_-"; exonnum "4"; txlen "2052";
chr9	ENSEMBL_gcm37	exon	113184150	113184222	0.00487346481849792	-	.	gene_id "ENSMUSG00000111532.3"; transcript_id "ENSMUSG00000111532.3_tx_135"; exon_id "chr9_113184150_113184222_-"; exonnum "4"; txlen "1508";
chr9	ENSEMBL_gcm37	exon	113184150	113184222	0.00487346481849792	-	.	gene_id "ENSMUSG00000111532.3"; transcript_id "ENSMUSG00000111532.3_tx_136"; exon_id "chr9_113184150_113184222_-"; exonnum "6"; txlen "2301";
chr9	ENSEMBL_gcm37	exon	113184150	113184222	0.00487346481849792	-	.	gene_id "ENSMUSG00000111532.3"; transcript_id "ENSMUSG00000111532.3_tx_137"; exon_id "chr9_113184150_113184222_-"; exonnum "6"; txlen "1757";
chr9	ENSEMBL_gcm37	exon	113184150	113184222	0.00483971430368544	-	.	gene_id "ENSMUSG00000111532.3"; transcript_id "ENSMUSG00000111532.3_tx_138"; exon_id "chr9_113184150_113184222_-"; exonnum "3"; txlen "833";
chr9	ENSEMBL_gcm37	exon	113184150	113184222	0.00483971430368544	-	.	gene_id "ENSMUSG00000111532.3"; transcript_id "ENSMUSG00000111532.3_tx_139"; exon_id "chr9_113184150_113184222_-"; exonnum "3"; txlen "1824";
chr9	ENSEMBL_gcm37	exon	113184150	113184222	0.0304875678350743	-	.	gene_id "ENSMUSG00000111532.3"; transcript_id "ENSMUSG00000111532.3_tx_14"; exon_id "chr9_113184150_113184222_-"; exonnum "3"; txlen "1081";
chr9	ENSEMBL_gcm37	exon	113184150	113184222	0.00483971430368544	-	.	gene_id "ENSMUSG00000111532.3"; transcript_id "ENSMUSG00000111532.3_tx_140"; exon_id "chr9_113184150_113184222_-"; exonnum "3"; txlen "1045";
chr9	ENSEMBL_gcm37	exon	113184150	113184222	0.00483971430368544	-	.	gene_id "ENSMUSG00000111532.3"; transcript_id "ENSMUSG00000111532.3_tx_141"; exon_id "chr9_113184150_113184222_-"; exonnum "3"; txlen "971";
chr9	ENSEMBL_gcm37	exon	113184150	113184222	0.00483971430368544	-	.	gene_id "ENSMUSG00000111532.3"; transcript_id "ENSMUSG00000111532.3_tx_142"; exon_id "chr9_113184150_113184222_-"; exonnum "3"; txlen "599";
chr9	ENSEMBL_gcm37	exon	113184150	113184222	0.00483971430368544	-	.	gene_id "ENSMUSG00000111532.3"; transcript_id "ENSMUSG00000111532.3_tx_143"; exon_id "chr9_113184150_113184222_-"; exonnum "3"; txlen "1183";
chr9	ENSEMBL_gcm37	exon	113184150	113184222	0.0047463899842744	-	.	gene_id "ENSMUSG00000111532.3"; transcript_id "ENSMUSG00000111532.3_tx_144"; exon_id "chr9_113184150_113184222_-"; exonnum "3"; txlen "1068";
chr9	ENSEMBL_gcm37	exon	113184150	113184222	0.0047463899842744	-	.	gene_id "ENSMUSG00000111532.3"; transcript_id "ENSMUSG00000111532.3_tx_145"; exon_id "chr9_113184150_113184222_-"; exonnum "3"; txlen "503";
chr9	ENSEMBL_gcm37	exon	113184150	113184222	0.00446160658521794	-	.	gene_id "ENSMUSG00000111532.3"; transcript_id "ENSMUSG00000111532.3_tx_146"; exon_id "chr9_113184150_113184222_-"; exonnum "3"; txlen "671";
chr9	ENSEMBL_gcm37	exon	113184150	113184222	0.00446160658521794	-	.	gene_id "ENSMUSG00000111532.3"; transcript_id "ENSMUSG00000111532.3_tx_147"; exon_id "chr9_113184150_113184222_-"; exonnum "2"; txlen "534";
chr9	ENSEMBL_gcm37	exon	113184150	113184222	0.00420844722059603	-	.	gene_id "ENSMUSG00000111532.3"; transcript_id "ENSMUSG00000111532.3_tx_149"; exon_id "chr9_113184150_113184222_-"; exonnum "3"; txlen "1401";
chr9	ENSEMBL_gcm37	exon	113184150	113184222	0.00372188658156833	-	.	gene_id "ENSMUSG00000111532.3"; transcript_id "ENSMUSG00000111532.3_tx_153"; exon_id "chr9_113184150_113184222_-"; exonnum "4"; txlen "1925";
chr9	ENSEMBL_gcm37	exon	113184150	113184222	0.00367795067491523	-	.	gene_id "ENSMUSG00000111532.3"; transcript_id "ENSMUSG00000111532.3_tx_154"; exon_id "chr9_113184150_113184222_-"; exonnum "6"; txlen "3000";
chr9	ENSEMBL_gcm37	exon	113184150	113184222	0.00367795067491523	-	.	gene_id "ENSMUSG00000111532.3"; transcript_id "ENSMUSG00000111532.3_tx_155"; exon_id "chr9_113184150_113184222_-"; exonnum "6"; txlen "2882";
chr9	ENSEMBL_gcm37	exon	113184150	113184222	0.00367795067491523	-	.	gene_id "ENSMUSG00000111532.3"; transcript_id "ENSMUSG00000111532.3_tx_156"; exon_id "chr9_113184150_113184222_-"; exonnum "6"; txlen "2176";
chr9	ENSEMBL_gcm37	exon	113184150	113184222	0.0036050796922828	-	.	gene_id "ENSMUSG00000111532.3"; transcript_id "ENSMUSG00000111532.3_tx_157"; exon_id "chr9_113184150_113184222_-"; exonnum "3"; txlen "1647";
chr9	ENSEMBL_gcm37	exon	113184150	113184222	0.00355787173912371	-	.	gene_id "ENSMUSG00000111532.3"; transcript_id "ENSMUSG00000111532.3_tx_159"; exon_id "chr9_113184150_113184222_-"; exonnum "4"; txlen "2726";
chr9	ENSEMBL_gcm37	exon	113184150	113184222	0.0304531389149097	-	.	gene_id "ENSMUSG00000111532.3"; transcript_id "ENSMUSG00000111532.3_tx_16"; exon_id "chr9_113184150_113184222_-"; exonnum "3"; txlen "2488";
chr9	ENSEMBL_gcm37	exon	113184150	113184222	0.00355787173912371	-	.	gene_id "ENSMUSG00000111532.3"; transcript_id "ENSMUSG00000111532.3_tx_160"; exon_id "chr9_113184150_113184222_-"; exonnum "4"; txlen "2844";
chr9	ENSEMBL_gcm37	exon	113184150	113184222	0.00355787173912371	-	.	gene_id "ENSMUSG00000111532.3"; transcript_id "ENSMUSG00000111532.3_tx_161"; exon_id "chr9_113184150_113184222_-"; exonnum "4"; txlen "1885";
chr9	ENSEMBL_gcm37	exon	113184150	113184222	0.00351264175145503	-	.	gene_id "ENSMUSG00000111532.3"; transcript_id "ENSMUSG00000111532.3_tx_162"; exon_id "chr9_113184150_113184222_-"; exonnum "6"; txlen "1406";
chr9	ENSEMBL_gcm37	exon	113184150	113184222	0.00351264175145503	-	.	gene_id "ENSMUSG00000111532.3"; transcript_id "ENSMUSG00000111532.3_tx_163"; exon_id "chr9_113184150_113184222_-"; exonnum "6"; txlen "2623";
chr9	ENSEMBL_gcm37	exon	113184150	113184222	0.00350363496617478	-	.	gene_id "ENSMUSG00000111532.3"; transcript_id "ENSMUSG00000111532.3_tx_164"; exon_id "chr9_113184150_113184222_-"; exonnum "7"; txlen "1652";
chr9	ENSEMBL_gcm37	exon	113184150	113184222	0.00341740078867757	-	.	gene_id "ENSMUSG00000111532.3"; transcript_id "ENSMUSG00000111532.3_tx_166"; exon_id "chr9_113184150_113184222_-"; exonnum "3"; txlen "905";
chr9	ENSEMBL_gcm37	exon	113184150	113184222	0.00341740078867757	-	.	gene_id "ENSMUSG00000111532.3"; transcript_id "ENSMUSG00000111532.3_tx_167"; exon_id "chr9_113184150_113184222_-"; exonnum "2"; txlen "768";
chr9	ENSEMBL_gcm37	exon	113184150	113184222	0.00341740078867757	-	.	gene_id "ENSMUSG00000111532.3"; transcript_id "ENSMUSG00000111532.3_tx_168"; exon_id "chr9_113184150_113184222_-"; exonnum "2"; txlen "1475";
chr9	ENSEMBL_gcm37	exon	113184150	113184222	0.00341740078867757	-	.	gene_id "ENSMUSG00000111532.3"; transcript_id "ENSMUSG00000111532.3_tx_169"; exon_id "chr9_113184150_113184222_-"; exonnum "3"; txlen "1612";
chr9	ENSEMBL_gcm37	exon	113184150	113184222	0.00341740078867757	-	.	gene_id "ENSMUSG00000111532.3"; transcript_id "ENSMUSG00000111532.3_tx_170"; exon_id "chr9_113184150_113184222_-"; exonnum "2"; txlen "1643";
chr9	ENSEMBL_gcm37	exon	113184150	113184222	0.00341740078867757	-	.	gene_id "ENSMUSG00000111532.3"; transcript_id "ENSMUSG00000111532.3_tx_171"; exon_id "chr9_113184150_113184222_-"; exonnum "3"; txlen "1780";
chr9	ENSEMBL_gcm37	exon	113184150	113184222	0.00338586428901035	-	.	gene_id "ENSMUSG00000111532.3"; transcript_id "ENSMUSG00000111532.3_tx_172"; exon_id "chr9_113184150_113184222_-"; exonnum "3"; txlen "1919";
chr9	ENSEMBL_gcm37	exon	113184150	113184222	0.00338586428901035	-	.	gene_id "ENSMUSG00000111532.3"; transcript_id "ENSMUSG00000111532.3_tx_173"; exon_id "chr9_113184150_113184222_-"; exonnum "3"; txlen "2037";
chr9	ENSEMBL_gcm37	exon	113184150	113184222	0.00338586428901035	-	.	gene_id "ENSMUSG00000111532.3"; transcript_id "ENSMUSG00000111532.3_tx_174"; exon_id "chr9_113184150_113184222_-"; exonnum "3"; txlen "2625";
chr9	ENSEMBL_gcm37	exon	113184150	113184222	0.00338586428901035	-	.	gene_id "ENSMUSG00000111532.3"; transcript_id "ENSMUSG00000111532.3_tx_175"; exon_id "chr9_113184150_113184222_-"; exonnum "3"; txlen "2743";
chr9	ENSEMBL_gcm37	exon	113184150	113184222	0.00338586428901035	-	.	gene_id "ENSMUSG00000111532.3"; transcript_id "ENSMUSG00000111532.3_tx_176"; exon_id "chr9_113184150_113184222_-"; exonnum "3"; txlen "1517";
chr9	ENSEMBL_gcm37	exon	113184150	113184222	0.00338586428901035	-	.	gene_id "ENSMUSG00000111532.3"; transcript_id "ENSMUSG00000111532.3_tx_177"; exon_id "chr9_113184150_113184222_-"; exonnum "3"; txlen "1635";
chr9	ENSEMBL_gcm37	exon	113184150	113184222	0.0033206802898488	-	.	gene_id "ENSMUSG00000111532.3"; transcript_id "ENSMUSG00000111532.3_tx_178"; exon_id "chr9_113184150_113184222_-"; exonnum "4"; txlen "2501";
chr9	ENSEMBL_gcm37	exon	113184150	113184222	0.00318512269652253	-	.	gene_id "ENSMUSG00000111532.3"; transcript_id "ENSMUSG00000111532.3_tx_179"; exon_id "chr9_113184150_113184222_-"; exonnum "6"; txlen "1542";
chr9	ENSEMBL_gcm37	exon	113184150	113184222	0.00314288998814398	-	.	gene_id "ENSMUSG00000111532.3"; transcript_id "ENSMUSG00000111532.3_tx_181"; exon_id "chr9_113184150_113184222_-"; exonnum "6"; txlen "1433";
chr9	ENSEMBL_gcm37	exon	113184150	113184222	0.00313261738962111	-	.	gene_id "ENSMUSG00000111532.3"; transcript_id "ENSMUSG00000111532.3_tx_182"; exon_id "chr9_113184150_113184222_-"; exonnum "3"; txlen "1236";
chr9	ENSEMBL_gcm37	exon	113184150	113184222	0.00313261738962111	-	.	gene_id "ENSMUSG00000111532.3"; transcript_id "ENSMUSG00000111532.3_tx_183"; exon_id "chr9_113184150_113184222_-"; exonnum "2"; txlen "1099";
chr9	ENSEMBL_gcm37	exon	113184150	113184222	0.00308348884057388	-	.	gene_id "ENSMUSG00000111532.3"; transcript_id "ENSMUSG00000111532.3_tx_184"; exon_id "chr9_113184150_113184222_-"; exonnum "5"; txlen "1936";
chr9	ENSEMBL_gcm37	exon	113184150	113184222	0.00308348884057388	-	.	gene_id "ENSMUSG00000111532.3"; transcript_id "ENSMUSG00000111532.3_tx_185"; exon_id "chr9_113184150_113184222_-"; exonnum "5"; txlen "2552";
chr9	ENSEMBL_gcm37	exon	113184150	113184222	0.00305045204731621	-	.	gene_id "ENSMUSG00000111532.3"; transcript_id "ENSMUSG00000111532.3_tx_186"; exon_id "chr9_113184150_113184222_-"; exonnum "4"; txlen "1262";
chr9	ENSEMBL_gcm37	exon	113184150	113184222	0.00305045204731621	-	.	gene_id "ENSMUSG00000111532.3"; transcript_id "ENSMUSG00000111532.3_tx_187"; exon_id "chr9_113184150_113184222_-"; exonnum "6"; txlen "1524";
chr9	ENSEMBL_gcm37	exon	113184150	113184222	0.00305045204731621	-	.	gene_id "ENSMUSG00000111532.3"; transcript_id "ENSMUSG00000111532.3_tx_188"; exon_id "chr9_113184150_113184222_-"; exonnum "6"; txlen "1551";
chr9	ENSEMBL_gcm37	exon	113184150	113184222	0.00305045204731621	-	.	gene_id "ENSMUSG00000111532.3"; transcript_id "ENSMUSG00000111532.3_tx_189"; exon_id "chr9_113184150_113184222_-"; exonnum "3"; txlen "1164";
chr9	ENSEMBL_gcm37	exon	113184150	113184222	0.0256478535313889	-	.	gene_id "ENSMUSG00000111532.3"; transcript_id "ENSMUSG00000111532.3_tx_19"; exon_id "chr9_113184150_113184222_-"; exonnum "3"; txlen "1164";
chr9	ENSEMBL_gcm37	exon	113184150	113184222	0.00286557616566068	-	.	gene_id "ENSMUSG00000111532.3"; transcript_id "ENSMUSG00000111532.3_tx_190"; exon_id "chr9_113184150_113184222_-"; exonnum "7"; txlen "2249";
chr9	ENSEMBL_gcm37	exon	113184150	113184222	0.00286557616566068	-	.	gene_id "ENSMUSG00000111532.3"; transcript_id "ENSMUSG00000111532.3_tx_191"; exon_id "chr9_113184150_113184222_-"; exonnum "7"; txlen "2367";
chr9	ENSEMBL_gcm37	exon	113184150	113184222	0.123778771390616	-	.	gene_id "ENSMUSG00000111532.3"; transcript_id "ENSMUSG00000111532.3_tx_2"; exon_id "chr9_113184150_113184222_-"; exonnum "2"; txlen "1143";
chr9	ENSEMBL_gcm37	exon	113184150	113184222	0.0256478535313889	-	.	gene_id "ENSMUSG00000111532.3"; transcript_id "ENSMUSG00000111532.3_tx_20"; exon_id "chr9_113184150_113184222_-"; exonnum "3"; txlen "996";
chr9	ENSEMBL_gcm37	exon	113184150	113184222	0.0217449192983514	-	.	gene_id "ENSMUSG00000111532.3"; transcript_id "ENSMUSG00000111532.3_tx_22"; exon_id "chr9_113184150_113184222_-"; exonnum "2"; txlen "1227";
chr9	ENSEMBL_gcm37	exon	113184150	113184222	0.0217449192983514	-	.	gene_id "ENSMUSG00000111532.3"; transcript_id "ENSMUSG00000111532.3_tx_23"; exon_id "chr9_113184150_113184222_-"; exonnum "2"; txlen "865";
chr9	ENSEMBL_gcm37	exon	113184150	113184222	0.0217449192983514	-	.	gene_id "ENSMUSG00000111532.3"; transcript_id "ENSMUSG00000111532.3_tx_24"; exon_id "chr9_113184150_113184222_-"; exonnum "2"; txlen "910";
chr9	ENSEMBL_gcm37	exon	113184150	113184222	0.0217449192983514	-	.	gene_id "ENSMUSG00000111532.3"; transcript_id "ENSMUSG00000111532.3_tx_25"; exon_id "chr9_113184150_113184222_-"; exonnum "2"; txlen "993";
chr9	ENSEMBL_gcm37	exon	113184150	113184222	0.0217449192983514	-	.	gene_id "ENSMUSG00000111532.3"; transcript_id "ENSMUSG00000111532.3_tx_26"; exon_id "chr9_113184150_113184222_-"; exonnum "2"; txlen "825";
chr9	ENSEMBL_gcm37	exon	113184150	113184222	0.0213462391786642	-	.	gene_id "ENSMUSG00000111532.3"; transcript_id "ENSMUSG00000111532.3_tx_27"; exon_id "chr9_113184150_113184222_-"; exonnum "4"; txlen "1998";
chr9	ENSEMBL_gcm37	exon	113184150	113184222	0.0213462391786642	-	.	gene_id "ENSMUSG00000111532.3"; transcript_id "ENSMUSG00000111532.3_tx_28"; exon_id "chr9_113184150_113184222_-"; exonnum "4"; txlen "2704";
chr9	ENSEMBL_gcm37	exon	113184150	113184222	0.0204218597703866	-	.	gene_id "ENSMUSG00000111532.3"; transcript_id "ENSMUSG00000111532.3_tx_29"; exon_id "chr9_113184150_113184222_-"; exonnum "3"; txlen "1900";
chr9	ENSEMBL_gcm37	exon	113184150	113184222	0.103706538192138	-	.	gene_id "ENSMUSG00000111532.3"; transcript_id "ENSMUSG00000111532.3_tx_3"; exon_id "chr9_113184150_113184222_-"; exonnum "2"; txlen "1015";
chr9	ENSEMBL_gcm37	exon	113184150	113184222	0.0204218597703866	-	.	gene_id "ENSMUSG00000111532.3"; transcript_id "ENSMUSG00000111532.3_tx_30"; exon_id "chr9_113184150_113184222_-"; exonnum "3"; txlen "2606";
chr9	ENSEMBL_gcm37	exon	113184150	113184222	0.0183067454095927	-	.	gene_id "ENSMUSG00000111532.3"; transcript_id "ENSMUSG00000111532.3_tx_32"; exon_id "chr9_113184150_113184222_-"; exonnum "2"; txlen "644";
chr9	ENSEMBL_gcm37	exon	113184150	113184222	0.0183067454095927	-	.	gene_id "ENSMUSG00000111532.3"; transcript_id "ENSMUSG00000111532.3_tx_33"; exon_id "chr9_113184150_113184222_-"; exonnum "2"; txlen "1209";
chr9	ENSEMBL_gcm37	exon	113184150	113184222	0.0178992706184756	-	.	gene_id "ENSMUSG00000111532.3"; transcript_id "ENSMUSG00000111532.3_tx_35"; exon_id "chr9_113184150_113184222_-"; exonnum "6"; txlen "2260";
chr9	ENSEMBL_gcm37	exon	113184150	113184222	0.0156696847309099	-	.	gene_id "ENSMUSG00000111532.3"; transcript_id "ENSMUSG00000111532.3_tx_39"; exon_id "chr9_113184150_113184222_-"; exonnum "6"; txlen "2966";
chr9	ENSEMBL_gcm37	exon	113184150	113184222	0.0156696847309099	-	.	gene_id "ENSMUSG00000111532.3"; transcript_id "ENSMUSG00000111532.3_tx_40"; exon_id "chr9_113184150_113184222_-"; exonnum "6"; txlen "2848";
chr9	ENSEMBL_gcm37	exon	113184150	113184222	0.0140561758557604	-	.	gene_id "ENSMUSG00000111532.3"; transcript_id "ENSMUSG00000111532.3_tx_42"; exon_id "chr9_113184150_113184222_-"; exonnum "5"; txlen "2162";
chr9	ENSEMBL_gcm37	exon	113184150	113184222	0.0129381485009836	-	.	gene_id "ENSMUSG00000111532.3"; transcript_id "ENSMUSG00000111532.3_tx_44"; exon_id "chr9_113184150_113184222_-"; exonnum "6"; txlen "2287";
chr9	ENSEMBL_gcm37	exon	113184150	113184222	0.0119347942887382	-	.	gene_id "ENSMUSG00000111532.3"; transcript_id "ENSMUSG00000111532.3_tx_45"; exon_id "chr9_113184150_113184222_-"; exonnum "7"; txlen "2397";
chr9	ENSEMBL_gcm37	exon	113184150	113184222	0.0118333569588335	-	.	gene_id "ENSMUSG00000111532.3"; transcript_id "ENSMUSG00000111532.3_tx_46"; exon_id "chr9_113184150_113184222_-"; exonnum "5"; txlen "2189";
chr9	ENSEMBL_gcm37	exon	113184150	113184222	0.0792135803292301	-	.	gene_id "ENSMUSG00000111532.3"; transcript_id "ENSMUSG00000111532.3_tx_5"; exon_id "chr9_113184150_113184222_-"; exonnum "2"; txlen "975";
chr9	ENSEMBL_gcm37	exon	113184150	113184222	0.0106072773392506	-	.	gene_id "ENSMUSG00000111532.3"; transcript_id "ENSMUSG00000111532.3_tx_50"; exon_id "chr9_113184150_113184222_-"; exonnum "6"; txlen "2299";
chr9	ENSEMBL_gcm37	exon	113184150	113184222	0.0097851284867057	-	.	gene_id "ENSMUSG00000111532.3"; transcript_id "ENSMUSG00000111532.3_tx_52"; exon_id "chr9_113184150_113184222_-"; exonnum "6"; txlen "2069";
chr9	ENSEMBL_gcm37	exon	113184150	113184222	0.00975302580446111	-	.	gene_id "ENSMUSG00000111532.3"; transcript_id "ENSMUSG00000111532.3_tx_54"; exon_id "chr9_113184150_113184222_-"; exonnum "6"; txlen "2993";
chr9	ENSEMBL_gcm37	exon	113184150	113184222	0.00975302580446111	-	.	gene_id "ENSMUSG00000111532.3"; transcript_id "ENSMUSG00000111532.3_tx_55"; exon_id "chr9_113184150_113184222_-"; exonnum "6"; txlen "2875";
chr9	ENSEMBL_gcm37	exon	113184150	113184222	0.00915272884387784	-	.	gene_id "ENSMUSG00000111532.3"; transcript_id "ENSMUSG00000111532.3_tx_58"; exon_id "chr9_113184150_113184222_-"; exonnum "6"; txlen "2034";
chr9	ENSEMBL_gcm37	exon	113184150	113184222	0.00877223667329627	-	.	gene_id "ENSMUSG00000111532.3"; transcript_id "ENSMUSG00000111532.3_tx_59"; exon_id "chr9_113184150_113184222_-"; exonnum "3"; txlen "1398";
chr9	ENSEMBL_gcm37	exon	113184150	113184222	0.00877223667329627	-	.	gene_id "ENSMUSG00000111532.3"; transcript_id "ENSMUSG00000111532.3_tx_60"; exon_id "chr9_113184150_113184222_-"; exonnum "5"; txlen "1647";
chr9	ENSEMBL_gcm37	exon	113184150	113184222	0.00843115932256341	-	.	gene_id "ENSMUSG00000111532.3"; transcript_id "ENSMUSG00000111532.3_tx_62"; exon_id "chr9_113184150_113184222_-"; exonnum "7"; txlen "3103";
chr9	ENSEMBL_gcm37	exon	113184150	113184222	0.00843115932256341	-	.	gene_id "ENSMUSG00000111532.3"; transcript_id "ENSMUSG00000111532.3_tx_63"; exon_id "chr9_113184150_113184222_-"; exonnum "7"; txlen "2985";
chr9	ENSEMBL_gcm37	exon	113184150	113184222	0.00831394821673961	-	.	gene_id "ENSMUSG00000111532.3"; transcript_id "ENSMUSG00000111532.3_tx_64"; exon_id "chr9_113184150_113184222_-"; exonnum "5"; txlen "2750";
chr9	ENSEMBL_gcm37	exon	113184150	113184222	0.00799604971913246	-	.	gene_id "ENSMUSG00000111532.3"; transcript_id "ENSMUSG00000111532.3_tx_65"; exon_id "chr9_113184150_113184222_-"; exonnum "3"; txlen "754";
chr9	ENSEMBL_gcm37	exon	113184150	113184222	0.00799604971913246	-	.	gene_id "ENSMUSG00000111532.3"; transcript_id "ENSMUSG00000111532.3_tx_66"; exon_id "chr9_113184150_113184222_-"; exonnum "3"; txlen "1319";
chr9	ENSEMBL_gcm37	exon	113184150	113184222	0.00791375024301743	-	.	gene_id "ENSMUSG00000111532.3"; transcript_id "ENSMUSG00000111532.3_tx_68"; exon_id "chr9_113184150_113184222_-"; exonnum "5"; txlen "2868";
chr9	ENSEMBL_gcm37	exon	113184150	113184222	0.00736478263604306	-	.	gene_id "ENSMUSG00000111532.3"; transcript_id "ENSMUSG00000111532.3_tx_69"; exon_id "chr9_113184150_113184222_-"; exonnum "3"; txlen "869";
chr9	ENSEMBL_gcm37	exon	113184150	113184222	0.0690086025757989	-	.	gene_id "ENSMUSG00000111532.3"; transcript_id "ENSMUSG00000111532.3_tx_7"; exon_id "chr9_113184150_113184222_-"; exonnum "4"; txlen "2586";
chr9	ENSEMBL_gcm37	exon	113184150	113184222	0.00736478263604306	-	.	gene_id "ENSMUSG00000111532.3"; transcript_id "ENSMUSG00000111532.3_tx_70"; exon_id "chr9_113184150_113184222_-"; exonnum "3"; txlen "1434";
chr9	ENSEMBL_gcm37	exon	113184150	113184222	0.00736478263604306	-	.	gene_id "ENSMUSG00000111532.3"; transcript_id "ENSMUSG00000111532.3_tx_71"; exon_id "chr9_113184150_113184222_-"; exonnum "3"; txlen "1002";
chr9	ENSEMBL_gcm37	exon	113184150	113184222	0.00736478263604306	-	.	gene_id "ENSMUSG00000111532.3"; transcript_id "ENSMUSG00000111532.3_tx_72"; exon_id "chr9_113184150_113184222_-"; exonnum "3"; txlen "1117";
chr9	ENSEMBL_gcm37	exon	113184150	113184222	0.00736478263604306	-	.	gene_id "ENSMUSG00000111532.3"; transcript_id "ENSMUSG00000111532.3_tx_73"; exon_id "chr9_113184150_113184222_-"; exonnum "2"; txlen "892";
chr9	ENSEMBL_gcm37	exon	113184150	113184222	0.00736478263604306	-	.	gene_id "ENSMUSG00000111532.3"; transcript_id "ENSMUSG00000111532.3_tx_74"; exon_id "chr9_113184150_113184222_-"; exonnum "3"; txlen "1860";
chr9	ENSEMBL_gcm37	exon	113184150	113184222	0.00736478263604306	-	.	gene_id "ENSMUSG00000111532.3"; transcript_id "ENSMUSG00000111532.3_tx_76"; exon_id "chr9_113184150_113184222_-"; exonnum "3"; txlen "1081";
chr9	ENSEMBL_gcm37	exon	113184150	113184222	0.00736478263604306	-	.	gene_id "ENSMUSG00000111532.3"; transcript_id "ENSMUSG00000111532.3_tx_77"; exon_id "chr9_113184150_113184222_-"; exonnum "3"; txlen "892";
chr9	ENSEMBL_gcm37	exon	113184150	113184222	0.00736478263604306	-	.	gene_id "ENSMUSG00000111532.3"; transcript_id "ENSMUSG00000111532.3_tx_78"; exon_id "chr9_113184150_113184222_-"; exonnum "3"; txlen "1007";
chr9	ENSEMBL_gcm37	exon	113184150	113184222	0.00736478263604306	-	.	gene_id "ENSMUSG00000111532.3"; transcript_id "ENSMUSG00000111532.3_tx_81"; exon_id "chr9_113184150_113184222_-"; exonnum "3"; txlen "1998";
chr9	ENSEMBL_gcm37	exon	113184150	113184222	0.00736478263604306	-	.	gene_id "ENSMUSG00000111532.3"; transcript_id "ENSMUSG00000111532.3_tx_83"; exon_id "chr9_113184150_113184222_-"; exonnum "2"; txlen "782";
chr9	ENSEMBL_gcm37	exon	113184150	113184222	0.00736478263604306	-	.	gene_id "ENSMUSG00000111532.3"; transcript_id "ENSMUSG00000111532.3_tx_85"; exon_id "chr9_113184150_113184222_-"; exonnum "3"; txlen "1219";
chr9	ENSEMBL_gcm37	exon	113184150	113184222	0.00730578845198669	-	.	gene_id "ENSMUSG00000111532.3"; transcript_id "ENSMUSG00000111532.3_tx_89"; exon_id "chr9_113184150_113184222_-"; exonnum "4"; txlen "1596";
chr9	ENSEMBL_gcm37	exon	113184150	113184222	0.00730578845198669	-	.	gene_id "ENSMUSG00000111532.3"; transcript_id "ENSMUSG00000111532.3_tx_91"; exon_id "chr9_113184150_113184222_-"; exonnum "3"; txlen "1498";
chr9	ENSEMBL_gcm37	exon	113184150	113184222	0.00675162011615122	-	.	gene_id "ENSMUSG00000111532.3"; transcript_id "ENSMUSG00000111532.3_tx_92"; exon_id "chr9_113184150_113184222_-"; exonnum "5"; txlen "1383";
chr9	ENSEMBL_gcm37	exon	113184150	113184222	0.00649795309133057	-	.	gene_id "ENSMUSG00000111532.3"; transcript_id "ENSMUSG00000111532.3_tx_93"; exon_id "chr9_113184150_113184222_-"; exonnum "3"; txlen "1942";
chr9	ENSEMBL_gcm37	exon	113184150	113184222	0.00649795309133057	-	.	gene_id "ENSMUSG00000111532.3"; transcript_id "ENSMUSG00000111532.3_tx_94"; exon_id "chr9_113184150_113184222_-"; exonnum "5"; txlen "2191";
chr9	ENSEMBL_gcm37	exon	113184150	113184222	0.00646357027799277	-	.	gene_id "ENSMUSG00000111532.3"; transcript_id "ENSMUSG00000111532.3_tx_95"; exon_id "chr9_113184150_113184222_-"; exonnum "6"; txlen "2650";
chr9	ENSEMBL_gcm37	exon	113184150	113184222	0.00641905040983949	-	.	gene_id "ENSMUSG00000111532.3"; transcript_id "ENSMUSG00000111532.3_tx_96"; exon_id "chr9_113184150_113184222_-"; exonnum "6"; txlen "2187";
chr9	ENSEMBL_gcm37	exon	113184150	113184222	0.00631267083089405	-	.	gene_id "ENSMUSG00000111532.3"; transcript_id "ENSMUSG00000111532.3_tx_98"; exon_id "chr9_113184150_113184222_-"; exonnum "3"; txlen "1072";
chr9	sragcm37_ss	exon	113184320	113184515	0.129832157350785	-	.	gene_id "ENSMUSG00000111532.3"; transcript_id "ENSMUSG00000111532.3_tx_1"; exon_id "chr9_113184320_113184515_-"; exonnum "1"; txlen "1377";
chr9	sragcm37_ss	exon	113184320	113184515	0.045162524696576	-	.	gene_id "ENSMUSG00000111532.3"; transcript_id "ENSMUSG00000111532.3_tx_10"; exon_id "chr9_113184320_113184515_-"; exonnum "1"; txlen "1060";
chr9	sragcm37_ss	exon	113184320	113184515	0.123778771390616	-	.	gene_id "ENSMUSG00000111532.3"; transcript_id "ENSMUSG00000111532.3_tx_2"; exon_id "chr9_113184320_113184515_-"; exonnum "1"; txlen "1143";
chr9	sragcm37_ss	exon	113184320	113184515	0.103706538192138	-	.	gene_id "ENSMUSG00000111532.3"; transcript_id "ENSMUSG00000111532.3_tx_3"; exon_id "chr9_113184320_113184515_-"; exonnum "1"; txlen "1015";
chr9	sragcm37_ss	exon	113184320	113184515	0.0792135803292301	-	.	gene_id "ENSMUSG00000111532.3"; transcript_id "ENSMUSG00000111532.3_tx_5"; exon_id "chr9_113184320_113184515_-"; exonnum "1"; txlen "975";
chr9	sragcm37_ss	exon	113184580	113184625	0.0217449192983514	-	.	gene_id "ENSMUSG00000111532.3"; transcript_id "ENSMUSG00000111532.3_tx_22"; exon_id "chr9_113184580_113184625_-"; exonnum "1"; txlen "1227";
chr9	sragcm37_ss	exon	113184580	113184625	0.0217449192983514	-	.	gene_id "ENSMUSG00000111532.3"; transcript_id "ENSMUSG00000111532.3_tx_23"; exon_id "chr9_113184580_113184625_-"; exonnum "1"; txlen "865";
chr9	sragcm37_ss	exon	113184580	113184625	0.0217449192983514	-	.	gene_id "ENSMUSG00000111532.3"; transcript_id "ENSMUSG00000111532.3_tx_24"; exon_id "chr9_113184580_113184625_-"; exonnum "1"; txlen "910";
chr9	sragcm37_ss	exon	113184580	113184625	0.0217449192983514	-	.	gene_id "ENSMUSG00000111532.3"; transcript_id "ENSMUSG00000111532.3_tx_25"; exon_id "chr9_113184580_113184625_-"; exonnum "1"; txlen "993";
chr9	sragcm37_ss	exon	113184580	113184625	0.0217449192983514	-	.	gene_id "ENSMUSG00000111532.3"; transcript_id "ENSMUSG00000111532.3_tx_26"; exon_id "chr9_113184580_113184625_-"; exonnum "1"; txlen "825";
chr9	HAVANA	exon	113188294	113188432	0	-	.	gene_id "ENSMUSG00000111532.3"; transcript_id "ENSMUST00000310557.1"; gene_type "lncRNA"; gene_name "Gm36485"; transcript_type "lncRNA"; transcript_name "Gm36485-204"; exon_number 3; exon_id "ENSMUSE00001613414.1"; level 2; mgi_id "MGI:5595644"; tag "TAGENE"; havana_gene "OTTMUSG00000062434.1";
chr9	HAVANA	transcript	113188294	113288403	0	-	.	gene_id "ENSMUSG00000111532.3"; transcript_id "ENSMUST00000310557.1"; gene_type "lncRNA"; gene_name "Gm36485"; transcript_type "lncRNA"; transcript_name "Gm36485-204"; level 2; mgi_id "MGI:5595644"; tag "TAGENE"; havana_gene "OTTMUSG00000062434.1";
chr9	HAVANA	exon	113188323	113188432	0	-	.	gene_id "ENSMUSG00000111532.3"; transcript_id "ENSMUST00000310556.1"; gene_type "lncRNA"; gene_name "Gm36485"; transcript_type "lncRNA"; transcript_name "Gm36485-203"; exon_number 3; exon_id "ENSMUSE00001613433.1"; level 2; mgi_id "MGI:5595644"; tag "basic"; tag "Ensembl_canonical"; tag "GENCODE_Primary"; tag "TAGENE"; havana_gene "OTTMUSG00000062434.1";
chr9	HAVANA	exon	113188323	113188432	0	-	.	gene_id "ENSMUSG00000111532.3"; transcript_id "ENSMUST00000310560.1"; gene_type "lncRNA"; gene_name "Gm36485"; transcript_type "lncRNA"; transcript_name "Gm36485-207"; exon_number 2; exon_id "ENSMUSE00001613433.1"; level 2; mgi_id "MGI:5595644"; tag "TAGENE"; havana_gene "OTTMUSG00000062434.1";
chr9	ENSEMBL_gcm37	exon	113188323	113188432	0.00620079879444595	-	.	gene_id "ENSMUSG00000111532.3"; transcript_id "ENSMUSG00000111532.3_tx_102"; exon_id "chr9_113188323_113188432_-"; exonnum "6"; txlen "2431";
chr9	ENSEMBL_gcm37	exon	113188323	113188432	0.005907536562481	-	.	gene_id "ENSMUSG00000111532.3"; transcript_id "ENSMUSG00000111532.3_tx_104"; exon_id "chr9_113188323_113188432_-"; exonnum "5"; txlen "2294";
chr9	ENSEMBL_gcm37	exon	113188323	113188432	0.00550656026022684	-	.	gene_id "ENSMUSG00000111532.3"; transcript_id "ENSMUSG00000111532.3_tx_115"; exon_id "chr9_113188323_113188432_-"; exonnum "5"; txlen "2007";
chr9	ENSEMBL_gcm37	exon	113188323	113188432	0.00547098138677484	-	.	gene_id "ENSMUSG00000111532.3"; transcript_id "ENSMUSG00000111532.3_tx_117"; exon_id "chr9_113188323_113188432_-"; exonnum "2"; txlen "520";
chr9	ENSEMBL_gcm37	exon	113188323	113188432	0.00547098138677484	-	.	gene_id "ENSMUSG00000111532.3"; transcript_id "ENSMUSG00000111532.3_tx_118"; exon_id "chr9_113188323_113188432_-"; exonnum "2"; txlen "635";
chr9	ENSEMBL_gcm37	exon	113188323	113188432	0.0304875678350743	-	.	gene_id "ENSMUSG00000111532.3"; transcript_id "ENSMUSG00000111532.3_tx_12"; exon_id "chr9_113188323_113188432_-"; exonnum "2"; txlen "1398";
chr9	ENSEMBL_gcm37	exon	113188323	113188432	0.00547098138677484	-	.	gene_id "ENSMUSG00000111532.3"; transcript_id "ENSMUSG00000111532.3_tx_120"; exon_id "chr9_113188323_113188432_-"; exonnum "2"; txlen "1626";
chr9	ENSEMBL_gcm37	exon	113188323	113188432	0.0304875678350743	-	.	gene_id "ENSMUSG00000111532.3"; transcript_id "ENSMUSG00000111532.3_tx_13"; exon_id "chr9_113188323_113188432_-"; exonnum "2"; txlen "1036";
chr9	ENSEMBL_gcm37	exon	113188323	113188432	0.00487346481849792	-	.	gene_id "ENSMUSG00000111532.3"; transcript_id "ENSMUSG00000111532.3_tx_134"; exon_id "chr9_113188323_113188432_-"; exonnum "3"; txlen "2052";
chr9	ENSEMBL_gcm37	exon	113188323	113188432	0.00487346481849792	-	.	gene_id "ENSMUSG00000111532.3"; transcript_id "ENSMUSG00000111532.3_tx_135"; exon_id "chr9_113188323_113188432_-"; exonnum "3"; txlen "1508";
chr9	ENSEMBL_gcm37	exon	113188323	113188432	0.00487346481849792	-	.	gene_id "ENSMUSG00000111532.3"; transcript_id "ENSMUSG00000111532.3_tx_136"; exon_id "chr9_113188323_113188432_-"; exonnum "5"; txlen "2301";
chr9	ENSEMBL_gcm37	exon	113188323	113188432	0.00487346481849792	-	.	gene_id "ENSMUSG00000111532.3"; transcript_id "ENSMUSG00000111532.3_tx_137"; exon_id "chr9_113188323_113188432_-"; exonnum "5"; txlen "1757";
chr9	ENSEMBL_gcm37	exon	113188323	113188432	0.00483971430368544	-	.	gene_id "ENSMUSG00000111532.3"; transcript_id "ENSMUSG00000111532.3_tx_138"; exon_id "chr9_113188323_113188432_-"; exonnum "2"; txlen "833";
chr9	ENSEMBL_gcm37	exon	113188323	113188432	0.00483971430368544	-	.	gene_id "ENSMUSG00000111532.3"; transcript_id "ENSMUSG00000111532.3_tx_139"; exon_id "chr9_113188323_113188432_-"; exonnum "2"; txlen "1824";
chr9	ENSEMBL_gcm37	exon	113188323	113188432	0.0304875678350743	-	.	gene_id "ENSMUSG00000111532.3"; transcript_id "ENSMUSG00000111532.3_tx_14"; exon_id "chr9_113188323_113188432_-"; exonnum "2"; txlen "1081";
chr9	ENSEMBL_gcm37	exon	113188323	113188432	0.00483971430368544	-	.	gene_id "ENSMUSG00000111532.3"; transcript_id "ENSMUSG00000111532.3_tx_140"; exon_id "chr9_113188323_113188432_-"; exonnum "2"; txlen "1045";
chr9	ENSEMBL_gcm37	exon	113188323	113188432	0.00483971430368544	-	.	gene_id "ENSMUSG00000111532.3"; transcript_id "ENSMUSG00000111532.3_tx_141"; exon_id "chr9_113188323_113188432_-"; exonnum "2"; txlen "971";
chr9	ENSEMBL_gcm37	exon	113188323	113188432	0.00483971430368544	-	.	gene_id "ENSMUSG00000111532.3"; transcript_id "ENSMUSG00000111532.3_tx_142"; exon_id "chr9_113188323_113188432_-"; exonnum "2"; txlen "599";
chr9	ENSEMBL_gcm37	exon	113188323	113188432	0.00483971430368544	-	.	gene_id "ENSMUSG00000111532.3"; transcript_id "ENSMUSG00000111532.3_tx_143"; exon_id "chr9_113188323_113188432_-"; exonnum "2"; txlen "1183";
chr9	ENSEMBL_gcm37	exon	113188323	113188432	0.00420844722059603	-	.	gene_id "ENSMUSG00000111532.3"; transcript_id "ENSMUSG00000111532.3_tx_149"; exon_id "chr9_113188323_113188432_-"; exonnum "2"; txlen "1401";
chr9	ENSEMBL_gcm37	exon	113188323	113188432	0.00367795067491523	-	.	gene_id "ENSMUSG00000111532.3"; transcript_id "ENSMUSG00000111532.3_tx_154"; exon_id "chr9_113188323_113188432_-"; exonnum "5"; txlen "3000";
chr9	ENSEMBL_gcm37	exon	113188323	113188432	0.00367795067491523	-	.	gene_id "ENSMUSG00000111532.3"; transcript_id "ENSMUSG00000111532.3_tx_155"; exon_id "chr9_113188323_113188432_-"; exonnum "5"; txlen "2882";
chr9	ENSEMBL_gcm37	exon	113188323	113188432	0.00367795067491523	-	.	gene_id "ENSMUSG00000111532.3"; transcript_id "ENSMUSG00000111532.3_tx_156"; exon_id "chr9_113188323_113188432_-"; exonnum "5"; txlen "2176";
chr9	ENSEMBL_gcm37	exon	113188323	113188432	0.00351264175145503	-	.	gene_id "ENSMUSG00000111532.3"; transcript_id "ENSMUSG00000111532.3_tx_162"; exon_id "chr9_113188323_113188432_-"; exonnum "5"; txlen "1406";
chr9	ENSEMBL_gcm37	exon	113188323	113188432	0.00351264175145503	-	.	gene_id "ENSMUSG00000111532.3"; transcript_id "ENSMUSG00000111532.3_tx_163"; exon_id "chr9_113188323_113188432_-"; exonnum "5"; txlen "2623";
chr9	ENSEMBL_gcm37	exon	113188323	113188432	0.00350363496617478	-	.	gene_id "ENSMUSG00000111532.3"; transcript_id "ENSMUSG00000111532.3_tx_164"; exon_id "chr9_113188323_113188432_-"; exonnum "6"; txlen "1652";
chr9	ENSEMBL_gcm37	exon	113188323	113188432	0.00305045204731621	-	.	gene_id "ENSMUSG00000111532.3"; transcript_id "ENSMUSG00000111532.3_tx_187"; exon_id "chr9_113188323_113188432_-"; exonnum "5"; txlen "1524";
chr9	ENSEMBL_gcm37	exon	113188323	113188432	0.0256478535313889	-	.	gene_id "ENSMUSG00000111532.3"; transcript_id "ENSMUSG00000111532.3_tx_19"; exon_id "chr9_113188323_113188432_-"; exonnum "2"; txlen "1164";
chr9	ENSEMBL_gcm37	exon	113188323	113188432	0.00286557616566068	-	.	gene_id "ENSMUSG00000111532.3"; transcript_id "ENSMUSG00000111532.3_tx_190"; exon_id "chr9_113188323_113188432_-"; exonnum "6"; txlen "2249";
chr9	ENSEMBL_gcm37	exon	113188323	113188432	0.00286557616566068	-	.	gene_id "ENSMUSG00000111532.3"; transcript_id "ENSMUSG00000111532.3_tx_191"; exon_id "chr9_113188323_113188432_-"; exonnum "6"; txlen "2367";
chr9	ENSEMBL_gcm37	exon	113188323	113188432	0.0256478535313889	-	.	gene_id "ENSMUSG00000111532.3"; transcript_id "ENSMUSG00000111532.3_tx_20"; exon_id "chr9_113188323_113188432_-"; exonnum "2"; txlen "996";
chr9	ENSEMBL_gcm37	exon	113188323	113188432	0.0178992706184756	-	.	gene_id "ENSMUSG00000111532.3"; transcript_id "ENSMUSG00000111532.3_tx_35"; exon_id "chr9_113188323_113188432_-"; exonnum "5"; txlen "2260";
chr9	ENSEMBL_gcm37	exon	113188323	113188432	0.0156696847309099	-	.	gene_id "ENSMUSG00000111532.3"; transcript_id "ENSMUSG00000111532.3_tx_39"; exon_id "chr9_113188323_113188432_-"; exonnum "5"; txlen "2966";
chr9	ENSEMBL_gcm37	exon	113188323	113188432	0.0156696847309099	-	.	gene_id "ENSMUSG00000111532.3"; transcript_id "ENSMUSG00000111532.3_tx_40"; exon_id "chr9_113188323_113188432_-"; exonnum "5"; txlen "2848";
chr9	ENSEMBL_gcm37	exon	113188323	113188432	0.0140561758557604	-	.	gene_id "ENSMUSG00000111532.3"; transcript_id "ENSMUSG00000111532.3_tx_42"; exon_id "chr9_113188323_113188432_-"; exonnum "4"; txlen "2162";
chr9	ENSEMBL_gcm37	exon	113188323	113188432	0.0119347942887382	-	.	gene_id "ENSMUSG00000111532.3"; transcript_id "ENSMUSG00000111532.3_tx_45"; exon_id "chr9_113188323_113188432_-"; exonnum "6"; txlen "2397";
chr9	ENSEMBL_gcm37	exon	113188323	113188432	0.0106072773392506	-	.	gene_id "ENSMUSG00000111532.3"; transcript_id "ENSMUSG00000111532.3_tx_50"; exon_id "chr9_113188323_113188432_-"; exonnum "5"; txlen "2299";
chr9	ENSEMBL_gcm37	exon	113188323	113188432	0.0097851284867057	-	.	gene_id "ENSMUSG00000111532.3"; transcript_id "ENSMUSG00000111532.3_tx_52"; exon_id "chr9_113188323_113188432_-"; exonnum "5"; txlen "2069";
chr9	ENSEMBL_gcm37	exon	113188323	113188432	0.00843115932256341	-	.	gene_id "ENSMUSG00000111532.3"; transcript_id "ENSMUSG00000111532.3_tx_62"; exon_id "chr9_113188323_113188432_-"; exonnum "6"; txlen "3103";
chr9	ENSEMBL_gcm37	exon	113188323	113188432	0.00843115932256341	-	.	gene_id "ENSMUSG00000111532.3"; transcript_id "ENSMUSG00000111532.3_tx_63"; exon_id "chr9_113188323_113188432_-"; exonnum "6"; txlen "2985";
chr9	ENSEMBL_gcm37	exon	113188323	113188432	0.00831394821673961	-	.	gene_id "ENSMUSG00000111532.3"; transcript_id "ENSMUSG00000111532.3_tx_64"; exon_id "chr9_113188323_113188432_-"; exonnum "4"; txlen "2750";
chr9	ENSEMBL_gcm37	exon	113188323	113188432	0.00799604971913246	-	.	gene_id "ENSMUSG00000111532.3"; transcript_id "ENSMUSG00000111532.3_tx_65"; exon_id "chr9_113188323_113188432_-"; exonnum "2"; txlen "754";
chr9	ENSEMBL_gcm37	exon	113188323	113188432	0.00799604971913246	-	.	gene_id "ENSMUSG00000111532.3"; transcript_id "ENSMUSG00000111532.3_tx_66"; exon_id "chr9_113188323_113188432_-"; exonnum "2"; txlen "1319";
chr9	ENSEMBL_gcm37	exon	113188323	113188432	0.00791375024301743	-	.	gene_id "ENSMUSG00000111532.3"; transcript_id "ENSMUSG00000111532.3_tx_68"; exon_id "chr9_113188323_113188432_-"; exonnum "4"; txlen "2868";
chr9	ENSEMBL_gcm37	exon	113188323	113188432	0.00736478263604306	-	.	gene_id "ENSMUSG00000111532.3"; transcript_id "ENSMUSG00000111532.3_tx_69"; exon_id "chr9_113188323_113188432_-"; exonnum "2"; txlen "869";
chr9	ENSEMBL_gcm37	exon	113188323	113188432	0.00736478263604306	-	.	gene_id "ENSMUSG00000111532.3"; transcript_id "ENSMUSG00000111532.3_tx_70"; exon_id "chr9_113188323_113188432_-"; exonnum "2"; txlen "1434";
chr9	ENSEMBL_gcm37	exon	113188323	113188432	0.00736478263604306	-	.	gene_id "ENSMUSG00000111532.3"; transcript_id "ENSMUSG00000111532.3_tx_71"; exon_id "chr9_113188323_113188432_-"; exonnum "2"; txlen "1002";
chr9	ENSEMBL_gcm37	exon	113188323	113188432	0.00736478263604306	-	.	gene_id "ENSMUSG00000111532.3"; transcript_id "ENSMUSG00000111532.3_tx_72"; exon_id "chr9_113188323_113188432_-"; exonnum "2"; txlen "1117";
chr9	ENSEMBL_gcm37	exon	113188323	113188432	0.00736478263604306	-	.	gene_id "ENSMUSG00000111532.3"; transcript_id "ENSMUSG00000111532.3_tx_74"; exon_id "chr9_113188323_113188432_-"; exonnum "2"; txlen "1860";
chr9	ENSEMBL_gcm37	exon	113188323	113188432	0.00736478263604306	-	.	gene_id "ENSMUSG00000111532.3"; transcript_id "ENSMUSG00000111532.3_tx_76"; exon_id "chr9_113188323_113188432_-"; exonnum "2"; txlen "1081";
chr9	ENSEMBL_gcm37	exon	113188323	113188432	0.00736478263604306	-	.	gene_id "ENSMUSG00000111532.3"; transcript_id "ENSMUSG00000111532.3_tx_77"; exon_id "chr9_113188323_113188432_-"; exonnum "2"; txlen "892";
chr9	ENSEMBL_gcm37	exon	113188323	113188432	0.00736478263604306	-	.	gene_id "ENSMUSG00000111532.3"; transcript_id "ENSMUSG00000111532.3_tx_78"; exon_id "chr9_113188323_113188432_-"; exonnum "2"; txlen "1007";
chr9	ENSEMBL_gcm37	exon	113188323	113188432	0.00736478263604306	-	.	gene_id "ENSMUSG00000111532.3"; transcript_id "ENSMUSG00000111532.3_tx_81"; exon_id "chr9_113188323_113188432_-"; exonnum "2"; txlen "1998";
chr9	ENSEMBL_gcm37	exon	113188323	113188432	0.00736478263604306	-	.	gene_id "ENSMUSG00000111532.3"; transcript_id "ENSMUSG00000111532.3_tx_85"; exon_id "chr9_113188323_113188432_-"; exonnum "2"; txlen "1219";
chr9	ENSEMBL_gcm37	exon	113188323	113188432	0.00675162011615122	-	.	gene_id "ENSMUSG00000111532.3"; transcript_id "ENSMUSG00000111532.3_tx_92"; exon_id "chr9_113188323_113188432_-"; exonnum "4"; txlen "1383";
chr9	ENSEMBL_gcm37	exon	113188323	113188432	0.00641905040983949	-	.	gene_id "ENSMUSG00000111532.3"; transcript_id "ENSMUSG00000111532.3_tx_96"; exon_id "chr9_113188323_113188432_-"; exonnum "5"; txlen "2187";
chr9	ENSEMBL_gcm37	exon	113188323	113188432	0.00631267083089405	-	.	gene_id "ENSMUSG00000111532.3"; transcript_id "ENSMUSG00000111532.3_tx_98"; exon_id "chr9_113188323_113188432_-"; exonnum "2"; txlen "1072";
chr9	sragcm37_ss	exon	113188809	113188951	0.00547098138677484	-	.	gene_id "ENSMUSG00000111532.3"; transcript_id "ENSMUSG00000111532.3_tx_118"; exon_id "chr9_113188809_113188951_-"; exonnum "1"; txlen "635";
chr9	sragcm37_ss	exon	113188809	113188951	0.00547098138677484	-	.	gene_id "ENSMUSG00000111532.3"; transcript_id "ENSMUSG00000111532.3_tx_120"; exon_id "chr9_113188809_113188951_-"; exonnum "1"; txlen "1626";
chr9	sragcm37_ss	exon	113188809	113188951	0.00420844722059603	-	.	gene_id "ENSMUSG00000111532.3"; transcript_id "ENSMUSG00000111532.3_tx_149"; exon_id "chr9_113188809_113188951_-"; exonnum "1"; txlen "1401";
chr9	sragcm37_ss	exon	113188809	113188951	0.00736478263604306	-	.	gene_id "ENSMUSG00000111532.3"; transcript_id "ENSMUSG00000111532.3_tx_69"; exon_id "chr9_113188809_113188951_-"; exonnum "1"; txlen "869";
chr9	sragcm37_ss	exon	113188809	113188951	0.00736478263604306	-	.	gene_id "ENSMUSG00000111532.3"; transcript_id "ENSMUSG00000111532.3_tx_70"; exon_id "chr9_113188809_113188951_-"; exonnum "1"; txlen "1434";
chr9	sragcm37_ss	exon	113188809	113188951	0.00736478263604306	-	.	gene_id "ENSMUSG00000111532.3"; transcript_id "ENSMUSG00000111532.3_tx_72"; exon_id "chr9_113188809_113188951_-"; exonnum "1"; txlen "1117";
chr9	sragcm37_ss	exon	113188809	113188951	0.00736478263604306	-	.	gene_id "ENSMUSG00000111532.3"; transcript_id "ENSMUSG00000111532.3_tx_74"; exon_id "chr9_113188809_113188951_-"; exonnum "1"; txlen "1860";
chr9	sragcm37_ss	exon	113188809	113188951	0.00736478263604306	-	.	gene_id "ENSMUSG00000111532.3"; transcript_id "ENSMUSG00000111532.3_tx_76"; exon_id "chr9_113188809_113188951_-"; exonnum "1"; txlen "1081";
chr9	sragcm37_ss	exon	113188809	113188951	0.00736478263604306	-	.	gene_id "ENSMUSG00000111532.3"; transcript_id "ENSMUSG00000111532.3_tx_78"; exon_id "chr9_113188809_113188951_-"; exonnum "1"; txlen "1007";
chr9	sragcm37_ss	exon	113188809	113188951	0.00736478263604306	-	.	gene_id "ENSMUSG00000111532.3"; transcript_id "ENSMUSG00000111532.3_tx_81"; exon_id "chr9_113188809_113188951_-"; exonnum "1"; txlen "1998";
chr9	sragcm37_ss	exon	113188809	113188951	0.00736478263604306	-	.	gene_id "ENSMUSG00000111532.3"; transcript_id "ENSMUSG00000111532.3_tx_85"; exon_id "chr9_113188809_113188951_-"; exonnum "1"; txlen "1219";
chr9	sragcm37_ss	exon	113188809	113188951	0.00631267083089405	-	.	gene_id "ENSMUSG00000111532.3"; transcript_id "ENSMUSG00000111532.3_tx_98"; exon_id "chr9_113188809_113188951_-"; exonnum "1"; txlen "1072";
chr9	sragcm37_ss	exon	113190177	113190283	0.0304875678350743	-	.	gene_id "ENSMUSG00000111532.3"; transcript_id "ENSMUSG00000111532.3_tx_12"; exon_id "chr9_113190177_113190283_-"; exonnum "1"; txlen "1398";
chr9	sragcm37_ss	exon	113190177	113190283	0.0304875678350743	-	.	gene_id "ENSMUSG00000111532.3"; transcript_id "ENSMUSG00000111532.3_tx_13"; exon_id "chr9_113190177_113190283_-"; exonnum "1"; txlen "1036";
chr9	sragcm37_ss	exon	113190177	113190283	0.00483971430368544	-	.	gene_id "ENSMUSG00000111532.3"; transcript_id "ENSMUSG00000111532.3_tx_138"; exon_id "chr9_113190177_113190283_-"; exonnum "1"; txlen "833";
chr9	sragcm37_ss	exon	113190177	113190283	0.00483971430368544	-	.	gene_id "ENSMUSG00000111532.3"; transcript_id "ENSMUSG00000111532.3_tx_139"; exon_id "chr9_113190177_113190283_-"; exonnum "1"; txlen "1824";
chr9	sragcm37_ss	exon	113190177	113190283	0.0304875678350743	-	.	gene_id "ENSMUSG00000111532.3"; transcript_id "ENSMUSG00000111532.3_tx_14"; exon_id "chr9_113190177_113190283_-"; exonnum "1"; txlen "1081";
chr9	sragcm37_ss	exon	113190177	113190283	0.00483971430368544	-	.	gene_id "ENSMUSG00000111532.3"; transcript_id "ENSMUSG00000111532.3_tx_140"; exon_id "chr9_113190177_113190283_-"; exonnum "1"; txlen "1045";
chr9	sragcm37_ss	exon	113190177	113190283	0.00483971430368544	-	.	gene_id "ENSMUSG00000111532.3"; transcript_id "ENSMUSG00000111532.3_tx_141"; exon_id "chr9_113190177_113190283_-"; exonnum "1"; txlen "971";
chr9	sragcm37_ss	exon	113190177	113190283	0.00483971430368544	-	.	gene_id "ENSMUSG00000111532.3"; transcript_id "ENSMUSG00000111532.3_tx_142"; exon_id "chr9_113190177_113190283_-"; exonnum "1"; txlen "599";
chr9	sragcm37_ss	exon	113190177	113190283	0.00483971430368544	-	.	gene_id "ENSMUSG00000111532.3"; transcript_id "ENSMUSG00000111532.3_tx_143"; exon_id "chr9_113190177_113190283_-"; exonnum "1"; txlen "1183";
chr9	sragcm37_ss	exon	113190177	113190283	0.0256478535313889	-	.	gene_id "ENSMUSG00000111532.3"; transcript_id "ENSMUSG00000111532.3_tx_19"; exon_id "chr9_113190177_113190283_-"; exonnum "1"; txlen "1164";
chr9	sragcm37_ss	exon	113190177	113190283	0.0256478535313889	-	.	gene_id "ENSMUSG00000111532.3"; transcript_id "ENSMUSG00000111532.3_tx_20"; exon_id "chr9_113190177_113190283_-"; exonnum "1"; txlen "996";
chr9	HAVANA	exon	113214134	113214161	0	-	.	gene_id "ENSMUSG00000111532.3"; transcript_id "ENSMUST00000310559.1"; gene_type "lncRNA"; gene_name "Gm36485"; transcript_type "lncRNA"; transcript_name "Gm36485-206"; exon_number 1; exon_id "ENSMUSE00001613431.1"; level 2; mgi_id "MGI:5595644"; tag "basic"; tag "TAGENE"; havana_gene "OTTMUSG00000062434.1";
chr9	ENSEMBL_gcm37	exon	113214134	113214161	0.00547098138677484	-	.	gene_id "ENSMUSG00000111532.3"; transcript_id "ENSMUSG00000111532.3_tx_117"; exon_id "chr9_113214134_113214161_-"; exonnum "1"; txlen "520";
chr9	ENSEMBL_gcm37	exon	113214134	113214161	0.0183067454095927	-	.	gene_id "ENSMUSG00000111532.3"; transcript_id "ENSMUSG00000111532.3_tx_32"; exon_id "chr9_113214134_113214161_-"; exonnum "1"; txlen "644";
chr9	ENSEMBL_gcm37	exon	113214134	113214161	0.0183067454095927	-	.	gene_id "ENSMUSG00000111532.3"; transcript_id "ENSMUSG00000111532.3_tx_33"; exon_id "chr9_113214134_113214161_-"; exonnum "1"; txlen "1209";
chr9	ENSEMBL_gcm37	exon	113214134	113214161	0.00799604971913246	-	.	gene_id "ENSMUSG00000111532.3"; transcript_id "ENSMUSG00000111532.3_tx_65"; exon_id "chr9_113214134_113214161_-"; exonnum "1"; txlen "754";
chr9	ENSEMBL_gcm37	exon	113214134	113214161	0.00799604971913246	-	.	gene_id "ENSMUSG00000111532.3"; transcript_id "ENSMUSG00000111532.3_tx_66"; exon_id "chr9_113214134_113214161_-"; exonnum "1"; txlen "1319";
chr9	ENSEMBL_gcm37	exon	113214134	113214161	0.00736478263604306	-	.	gene_id "ENSMUSG00000111532.3"; transcript_id "ENSMUSG00000111532.3_tx_71"; exon_id "chr9_113214134_113214161_-"; exonnum "1"; txlen "1002";
chr9	ENSEMBL_gcm37	exon	113214134	113214161	0.00736478263604306	-	.	gene_id "ENSMUSG00000111532.3"; transcript_id "ENSMUSG00000111532.3_tx_73"; exon_id "chr9_113214134_113214161_-"; exonnum "1"; txlen "892";
chr9	ENSEMBL_gcm37	exon	113214134	113214161	0.00736478263604306	-	.	gene_id "ENSMUSG00000111532.3"; transcript_id "ENSMUSG00000111532.3_tx_77"; exon_id "chr9_113214134_113214161_-"; exonnum "1"; txlen "892";
chr9	ENSEMBL_gcm37	exon	113214134	113214161	0.00736478263604306	-	.	gene_id "ENSMUSG00000111532.3"; transcript_id "ENSMUSG00000111532.3_tx_83"; exon_id "chr9_113214134_113214161_-"; exonnum "1"; txlen "782";
chr9	HAVANA	exon	113214134	113214207	0	-	.	gene_id "ENSMUSG00000111532.3"; transcript_id "ENSMUST00000215648.3"; gene_type "lncRNA"; gene_name "Gm36485"; transcript_type "lncRNA"; transcript_name "Gm36485-202"; exon_number 1; exon_id "ENSMUSE00001613418.1"; level 2; transcript_support_level "3"; mgi_id "MGI:5595644"; tag "TAGENE"; havana_gene "OTTMUSG00000062434.1"; havana_transcript "OTTMUST00000152224.1";
chr9	HAVANA	exon	113214134	113214207	0	-	.	gene_id "ENSMUSG00000111532.3"; transcript_id "ENSMUST00000310560.1"; gene_type "lncRNA"; gene_name "Gm36485"; transcript_type "lncRNA"; transcript_name "Gm36485-207"; exon_number 1; exon_id "ENSMUSE00001613418.1"; level 2; mgi_id "MGI:5595644"; tag "TAGENE"; havana_gene "OTTMUSG00000062434.1";
chr9	HAVANA	exon	113235220	113235536	0	-	.	gene_id "ENSMUSG00000111532.3"; transcript_id "ENSMUST00000310780.1"; gene_type "lncRNA"; gene_name "Gm36485"; transcript_type "lncRNA"; transcript_name "Gm36485-213"; exon_number 3; exon_id "ENSMUSE00001613906.1"; level 2; mgi_id "MGI:5595644"; tag "TAGENE"; havana_gene "OTTMUSG00000062434.1";
chr9	HAVANA	transcript	113235220	113283445	0	-	.	gene_id "ENSMUSG00000111532.3"; transcript_id "ENSMUST00000310780.1"; gene_type "lncRNA"; gene_name "Gm36485"; transcript_type "lncRNA"; transcript_name "Gm36485-213"; level 2; mgi_id "MGI:5595644"; tag "TAGENE"; havana_gene "OTTMUSG00000062434.1";
chr9	HAVANA	exon	113235234	113235533	0	-	.	gene_id "ENSMUSG00000111532.3"; transcript_id "ENSMUST00000310789.1"; gene_type "lncRNA"; gene_name "Gm36485"; transcript_type "lncRNA"; transcript_name "Gm36485-222"; exon_number 4; exon_id "ENSMUSE00001613912.1"; level 2; mgi_id "MGI:5595644"; tag "TAGENE"; havana_gene "OTTMUSG00000062434.1";
chr9	HAVANA	exon	113235234	113235536	0	-	.	gene_id "ENSMUSG00000111532.3"; transcript_id "ENSMUST00000310784.1"; gene_type "lncRNA"; gene_name "Gm36485"; transcript_type "lncRNA"; transcript_name "Gm36485-217"; exon_number 5; exon_id "ENSMUSE00001613887.1"; level 2; mgi_id "MGI:5595644"; tag "basic"; tag "TAGENE"; havana_gene "OTTMUSG00000062434.1";
chr9	HAVANA	transcript	113235234	113249132	0	-	.	gene_id "ENSMUSG00000111532.3"; transcript_id "ENSMUST00000310789.1"; gene_type "lncRNA"; gene_name "Gm36485"; transcript_type "lncRNA"; transcript_name "Gm36485-222"; level 2; mgi_id "MGI:5595644"; tag "TAGENE"; havana_gene "OTTMUSG00000062434.1";
chr9	HAVANA	transcript	113235234	113249140	0	-	.	gene_id "ENSMUSG00000111532.3"; transcript_id "ENSMUST00000310784.1"; gene_type "lncRNA"; gene_name "Gm36485"; transcript_type "lncRNA"; transcript_name "Gm36485-217"; level 2; mgi_id "MGI:5595644"; tag "basic"; tag "TAGENE"; havana_gene "OTTMUSG00000062434.1";
chr9	HAVANA	exon	113235235	113235536	0	-	.	gene_id "ENSMUSG00000111532.3"; transcript_id "ENSMUST00000310785.1"; gene_type "lncRNA"; gene_name "Gm36485"; transcript_type "lncRNA"; transcript_name "Gm36485-218"; exon_number 5; exon_id "ENSMUSE00001613901.1"; level 2; mgi_id "MGI:5595644"; tag "TAGENE"; havana_gene "OTTMUSG00000062434.1";
chr9	ENSEMBL_gcm37	exon	113235235	113235536	0.0161692989654408	-	.	gene_id "ENSMUSG00000111532.3"; transcript_id "ENSMUSG00000111532.3_tx_37"; exon_id "chr9_113235235_113235536_-"; exonnum "3"; txlen "692";
chr9	ENSEMBL_gcm37	exon	113235235	113235536	0.00974692963699585	-	.	gene_id "ENSMUSG00000111532.3"; transcript_id "ENSMUSG00000111532.3_tx_56"; exon_id "chr9_113235235_113235536_-"; exonnum "5"; txlen "768";
chr9	HAVANA	transcript	113235235	113249140	0	-	.	gene_id "ENSMUSG00000111532.3"; transcript_id "ENSMUST00000310785.1"; gene_type "lncRNA"; gene_name "Gm36485"; transcript_type "lncRNA"; transcript_name "Gm36485-218"; level 2; mgi_id "MGI:5595644"; tag "TAGENE"; havana_gene "OTTMUSG00000062434.1";
chr9	HAVANA	exon	113235236	113235533	0	-	.	gene_id "ENSMUSG00000111532.3"; transcript_id "ENSMUST00000310792.1"; gene_type "lncRNA"; gene_name "Gm36485"; transcript_type "lncRNA"; transcript_name "Gm36485-225"; exon_number 3; exon_id "ENSMUSE00001613897.1"; level 2; mgi_id "MGI:5595644"; tag "TAGENE"; havana_gene "OTTMUSG00000062434.1";
chr9	HAVANA	exon	113235236	113235533	0	-	.	gene_id "ENSMUSG00000111532.3"; transcript_id "ENSMUST00000310793.1"; gene_type "lncRNA"; gene_name "Gm36485"; transcript_type "lncRNA"; transcript_name "Gm36485-226"; exon_number 4; exon_id "ENSMUSE00001613897.1"; level 2; mgi_id "MGI:5595644"; tag "TAGENE"; havana_gene "OTTMUSG00000062434.1";
chr9	HAVANA	exon	113235236	113235533	0	-	.	gene_id "ENSMUSG00000111532.3"; transcript_id "ENSMUST00000310788.1"; gene_type "lncRNA"; gene_name "Gm36485"; transcript_type "lncRNA"; transcript_name "Gm36485-221"; exon_number 5; exon_id "ENSMUSE00001613897.1"; level 2; mgi_id "MGI:5595644"; tag "TAGENE"; havana_gene "OTTMUSG00000062434.1";
chr9	HAVANA	exon	113235236	113235533	0	-	.	gene_id "ENSMUSG00000111532.3"; transcript_id "ENSMUST00000310786.1"; gene_type "lncRNA"; gene_name "Gm36485"; transcript_type "lncRNA"; transcript_name "Gm36485-219"; exon_number 3; exon_id "ENSMUSE00001613897.1"; level 2; mgi_id "MGI:5595644"; tag "TAGENE"; havana_gene "OTTMUSG00000062434.1";
chr9	HAVANA	exon	113235236	113235533	0	-	.	gene_id "ENSMUSG00000111532.3"; transcript_id "ENSMUST00000310783.1"; gene_type "lncRNA"; gene_name "Gm36485"; transcript_type "lncRNA"; transcript_name "Gm36485-216"; exon_number 4; exon_id "ENSMUSE00001613897.1"; level 2; mgi_id "MGI:5595644"; tag "TAGENE"; havana_gene "OTTMUSG00000062434.1";
chr9	HAVANA	exon	113235236	113235533	0	-	.	gene_id "ENSMUSG00000111532.3"; transcript_id "ENSMUST00000310782.1"; gene_type "lncRNA"; gene_name "Gm36485"; transcript_type "lncRNA"; transcript_name "Gm36485-215"; exon_number 3; exon_id "ENSMUSE00001613897.1"; level 2; mgi_id "MGI:5595644"; tag "TAGENE"; havana_gene "OTTMUSG00000062434.1";
chr9	HAVANA	exon	113235236	113235536	0	-	.	gene_id "ENSMUSG00000111532.3"; transcript_id "ENSMUST00000310791.1"; gene_type "lncRNA"; gene_name "Gm36485"; transcript_type "lncRNA"; transcript_name "Gm36485-224"; exon_number 4; exon_id "ENSMUSE00001613910.1"; level 2; mgi_id "MGI:5595644"; tag "TAGENE"; havana_gene "OTTMUSG00000062434.1";
chr9	HAVANA	exon	113235236	113235536	0	-	.	gene_id "ENSMUSG00000111532.3"; transcript_id "ENSMUST00000310790.1"; gene_type "lncRNA"; gene_name "Gm36485"; transcript_type "lncRNA"; transcript_name "Gm36485-223"; exon_number 3; exon_id "ENSMUSE00001613910.1"; level 2; mgi_id "MGI:5595644"; tag "TAGENE"; havana_gene "OTTMUSG00000062434.1";
chr9	HAVANA	exon	113235236	113235536	0	-	.	gene_id "ENSMUSG00000111532.3"; transcript_id "ENSMUST00000310787.1"; gene_type "lncRNA"; gene_name "Gm36485"; transcript_type "lncRNA"; transcript_name "Gm36485-220"; exon_number 4; exon_id "ENSMUSE00001613910.1"; level 2; mgi_id "MGI:5595644"; tag "TAGENE"; havana_gene "OTTMUSG00000062434.1";
chr9	HAVANA	exon	113235236	113235536	0	-	.	gene_id "ENSMUSG00000111532.3"; transcript_id "ENSMUST00000214286.3"; gene_type "lncRNA"; gene_name "Gm36485"; transcript_type "lncRNA"; transcript_name "Gm36485-201"; exon_number 3; exon_id "ENSMUSE00001613910.1"; level 2; transcript_support_level "3"; mgi_id "MGI:5595644"; tag "TAGENE"; havana_gene "OTTMUSG00000062434.1"; havana_transcript "OTTMUST00000152225.1";
chr9	HAVANA	exon	113235236	113235536	0	-	.	gene_id "ENSMUSG00000111532.3"; transcript_id "ENSMUST00000310781.1"; gene_type "lncRNA"; gene_name "Gm36485"; transcript_type "lncRNA"; transcript_name "Gm36485-214"; exon_number 4; exon_id "ENSMUSE00001613910.1"; level 2; mgi_id "MGI:5595644"; tag "basic"; tag "TAGENE"; havana_gene "OTTMUSG00000062434.1";
chr9	HAVANA	transcript	113235236	113249081	0	-	.	gene_id "ENSMUSG00000111532.3"; transcript_id "ENSMUST00000310792.1"; gene_type "lncRNA"; gene_name "Gm36485"; transcript_type "lncRNA"; transcript_name "Gm36485-225"; level 2; mgi_id "MGI:5595644"; tag "TAGENE"; havana_gene "OTTMUSG00000062434.1";
chr9	HAVANA	transcript	113235236	113249081	0	-	.	gene_id "ENSMUSG00000111532.3"; transcript_id "ENSMUST00000310793.1"; gene_type "lncRNA"; gene_name "Gm36485"; transcript_type "lncRNA"; transcript_name "Gm36485-226"; level 2; mgi_id "MGI:5595644"; tag "TAGENE"; havana_gene "OTTMUSG00000062434.1";
chr9	HAVANA	transcript	113235236	113249114	0	-	.	gene_id "ENSMUSG00000111532.3"; transcript_id "ENSMUST00000310791.1"; gene_type "lncRNA"; gene_name "Gm36485"; transcript_type "lncRNA"; transcript_name "Gm36485-224"; level 2; mgi_id "MGI:5595644"; tag "TAGENE"; havana_gene "OTTMUSG00000062434.1";
chr9	HAVANA	transcript	113235236	113249125	0	-	.	gene_id "ENSMUSG00000111532.3"; transcript_id "ENSMUST00000310790.1"; gene_type "lncRNA"; gene_name "Gm36485"; transcript_type "lncRNA"; transcript_name "Gm36485-223"; level 2; mgi_id "MGI:5595644"; tag "TAGENE"; havana_gene "OTTMUSG00000062434.1";
chr9	HAVANA	transcript	113235236	113249137	0	-	.	gene_id "ENSMUSG00000111532.3"; transcript_id "ENSMUST00000310788.1"; gene_type "lncRNA"; gene_name "Gm36485"; transcript_type "lncRNA"; transcript_name "Gm36485-221"; level 2; mgi_id "MGI:5595644"; tag "TAGENE"; havana_gene "OTTMUSG00000062434.1";
chr9	HAVANA	transcript	113235236	113249140	0	-	.	gene_id "ENSMUSG00000111532.3"; transcript_id "ENSMUST00000310786.1"; gene_type "lncRNA"; gene_name "Gm36485"; transcript_type "lncRNA"; transcript_name "Gm36485-219"; level 2; mgi_id "MGI:5595644"; tag "TAGENE"; havana_gene "OTTMUSG00000062434.1";
chr9	HAVANA	transcript	113235236	113249140	0	-	.	gene_id "ENSMUSG00000111532.3"; transcript_id "ENSMUST00000310787.1"; gene_type "lncRNA"; gene_name "Gm36485"; transcript_type "lncRNA"; transcript_name "Gm36485-220"; level 2; mgi_id "MGI:5595644"; tag "TAGENE"; havana_gene "OTTMUSG00000062434.1";
chr9	HAVANA	transcript	113235236	113249162	0	-	.	gene_id "ENSMUSG00000111532.3"; transcript_id "ENSMUST00000214286.3"; gene_type "lncRNA"; gene_name "Gm36485"; transcript_type "lncRNA"; transcript_name "Gm36485-201"; level 2; transcript_support_level "3"; mgi_id "MGI:5595644"; tag "TAGENE"; havana_gene "OTTMUSG00000062434.1"; havana_transcript "OTTMUST00000152225.1";
chr9	HAVANA	transcript	113235236	113283410	0	-	.	gene_id "ENSMUSG00000111532.3"; transcript_id "ENSMUST00000310783.1"; gene_type "lncRNA"; gene_name "Gm36485"; transcript_type "lncRNA"; transcript_name "Gm36485-216"; level 2; mgi_id "MGI:5595644"; tag "TAGENE"; havana_gene "OTTMUSG00000062434.1";
chr9	HAVANA	transcript	113235236	113283444	0	-	.	gene_id "ENSMUSG00000111532.3"; transcript_id "ENSMUST00000310782.1"; gene_type "lncRNA"; gene_name "Gm36485"; transcript_type "lncRNA"; transcript_name "Gm36485-215"; level 2; mgi_id "MGI:5595644"; tag "TAGENE"; havana_gene "OTTMUSG00000062434.1";
chr9	HAVANA	transcript	113235236	113283445	0	-	.	gene_id "ENSMUSG00000111532.3"; transcript_id "ENSMUST00000310781.1"; gene_type "lncRNA"; gene_name "Gm36485"; transcript_type "lncRNA"; transcript_name "Gm36485-214"; level 2; mgi_id "MGI:5595644"; tag "basic"; tag "TAGENE"; havana_gene "OTTMUSG00000062434.1";
chr9	HAVANA	exon	113235237	113235536	0	-	.	gene_id "ENSMUSG00000111532.3"; transcript_id "ENSMUST00000310795.1"; gene_type "lncRNA"; gene_name "Gm36485"; transcript_type "lncRNA"; transcript_name "Gm36485-228"; exon_number 3; exon_id "ENSMUSE00001613914.1"; level 2; mgi_id "MGI:5595644"; tag "TAGENE"; havana_gene "OTTMUSG00000062434.1";
chr9	HAVANA	exon	113235237	113235536	0	-	.	gene_id "ENSMUSG00000111532.3"; transcript_id "ENSMUST00000310779.1"; gene_type "lncRNA"; gene_name "Gm36485"; transcript_type "lncRNA"; transcript_name "Gm36485-212"; exon_number 4; exon_id "ENSMUSE00001613914.1"; level 2; mgi_id "MGI:5595644"; tag "TAGENE"; havana_gene "OTTMUSG00000062434.1";
chr9	HAVANA	transcript	113235237	113244937	0	-	.	gene_id "ENSMUSG00000111532.3"; transcript_id "ENSMUST00000310795.1"; gene_type "lncRNA"; gene_name "Gm36485"; transcript_type "lncRNA"; transcript_name "Gm36485-228"; level 2; mgi_id "MGI:5595644"; tag "TAGENE"; havana_gene "OTTMUSG00000062434.1";
chr9	HAVANA	transcript	113235237	113289804	0	-	.	gene_id "ENSMUSG00000111532.3"; transcript_id "ENSMUST00000310779.1"; gene_type "lncRNA"; gene_name "Gm36485"; transcript_type "lncRNA"; transcript_name "Gm36485-212"; level 2; mgi_id "MGI:5595644"; tag "TAGENE"; havana_gene "OTTMUSG00000062434.1";
chr9	HAVANA	exon	113235238	113235533	0	-	.	gene_id "ENSMUSG00000111532.3"; transcript_id "ENSMUST00000310796.1"; gene_type "lncRNA"; gene_name "Gm36485"; transcript_type "lncRNA"; transcript_name "Gm36485-229"; exon_number 3; exon_id "ENSMUSE00001613916.1"; level 2; mgi_id "MGI:5595644"; tag "TAGENE"; havana_gene "OTTMUSG00000062434.1";
chr9	HAVANA	transcript	113235238	113244929	0	-	.	gene_id "ENSMUSG00000111532.3"; transcript_id "ENSMUST00000310796.1"; gene_type "lncRNA"; gene_name "Gm36485"; transcript_type "lncRNA"; transcript_name "Gm36485-229"; level 2; mgi_id "MGI:5595644"; tag "TAGENE"; havana_gene "OTTMUSG00000062434.1";
chr9	HAVANA	exon	113239104	113239240	0	-	.	gene_id "ENSMUSG00000111532.3"; transcript_id "ENSMUST00000310558.1"; gene_type "lncRNA"; gene_name "Gm36485"; transcript_type "lncRNA"; transcript_name "Gm36485-205"; exon_number 2; exon_id "ENSMUSE00001405175.2"; level 2; mgi_id "MGI:5595644"; tag "TAGENE"; havana_gene "OTTMUSG00000062434.1";
chr9	HAVANA	exon	113239104	113239240	0	-	.	gene_id "ENSMUSG00000111532.3"; transcript_id "ENSMUST00000310557.1"; gene_type "lncRNA"; gene_name "Gm36485"; transcript_type "lncRNA"; transcript_name "Gm36485-204"; exon_number 2; exon_id "ENSMUSE00001405175.2"; level 2; mgi_id "MGI:5595644"; tag "TAGENE"; havana_gene "OTTMUSG00000062434.1";
chr9	HAVANA	exon	113239104	113239240	0	-	.	gene_id "ENSMUSG00000111532.3"; transcript_id "ENSMUST00000310780.1"; gene_type "lncRNA"; gene_name "Gm36485"; transcript_type "lncRNA"; transcript_name "Gm36485-213"; exon_number 2; exon_id "ENSMUSE00001405175.2"; level 2; mgi_id "MGI:5595644"; tag "TAGENE"; havana_gene "OTTMUSG00000062434.1";
chr9	HAVANA	exon	113239104	113239240	0	-	.	gene_id "ENSMUSG00000111532.3"; transcript_id "ENSMUST00000310789.1"; gene_type "lncRNA"; gene_name "Gm36485"; transcript_type "lncRNA"; transcript_name "Gm36485-222"; exon_number 3; exon_id "ENSMUSE00001405175.2"; level 2; mgi_id "MGI:5595644"; tag "TAGENE"; havana_gene "OTTMUSG00000062434.1";
chr9	HAVANA	exon	113239104	113239240	0	-	.	gene_id "ENSMUSG00000111532.3"; transcript_id "ENSMUST00000310784.1"; gene_type "lncRNA"; gene_name "Gm36485"; transcript_type "lncRNA"; transcript_name "Gm36485-217"; exon_number 4; exon_id "ENSMUSE00001405175.2"; level 2; mgi_id "MGI:5595644"; tag "basic"; tag "TAGENE"; havana_gene "OTTMUSG00000062434.1";
chr9	HAVANA	exon	113239104	113239240	0	-	.	gene_id "ENSMUSG00000111532.3"; transcript_id "ENSMUST00000310785.1"; gene_type "lncRNA"; gene_name "Gm36485"; transcript_type "lncRNA"; transcript_name "Gm36485-218"; exon_number 4; exon_id "ENSMUSE00001405175.2"; level 2; mgi_id "MGI:5595644"; tag "TAGENE"; havana_gene "OTTMUSG00000062434.1";
chr9	HAVANA	exon	113239104	113239240	0	-	.	gene_id "ENSMUSG00000111532.3"; transcript_id "ENSMUST00000310792.1"; gene_type "lncRNA"; gene_name "Gm36485"; transcript_type "lncRNA"; transcript_name "Gm36485-225"; exon_number 2; exon_id "ENSMUSE00001405175.2"; level 2; mgi_id "MGI:5595644"; tag "TAGENE"; havana_gene "OTTMUSG00000062434.1";
chr9	HAVANA	exon	113239104	113239240	0	-	.	gene_id "ENSMUSG00000111532.3"; transcript_id "ENSMUST00000310793.1"; gene_type "lncRNA"; gene_name "Gm36485"; transcript_type "lncRNA"; transcript_name "Gm36485-226"; exon_number 3; exon_id "ENSMUSE00001405175.2"; level 2; mgi_id "MGI:5595644"; tag "TAGENE"; havana_gene "OTTMUSG00000062434.1";
chr9	HAVANA	exon	113239104	113239240	0	-	.	gene_id "ENSMUSG00000111532.3"; transcript_id "ENSMUST00000310791.1"; gene_type "lncRNA"; gene_name "Gm36485"; transcript_type "lncRNA"; transcript_name "Gm36485-224"; exon_number 3; exon_id "ENSMUSE00001405175.2"; level 2; mgi_id "MGI:5595644"; tag "TAGENE"; havana_gene "OTTMUSG00000062434.1";
chr9	HAVANA	exon	113239104	113239240	0	-	.	gene_id "ENSMUSG00000111532.3"; transcript_id "ENSMUST00000310790.1"; gene_type "lncRNA"; gene_name "Gm36485"; transcript_type "lncRNA"; transcript_name "Gm36485-223"; exon_number 2; exon_id "ENSMUSE00001405175.2"; level 2; mgi_id "MGI:5595644"; tag "TAGENE"; havana_gene "OTTMUSG00000062434.1";
chr9	HAVANA	exon	113239104	113239240	0	-	.	gene_id "ENSMUSG00000111532.3"; transcript_id "ENSMUST00000310788.1"; gene_type "lncRNA"; gene_name "Gm36485"; transcript_type "lncRNA"; transcript_name "Gm36485-221"; exon_number 4; exon_id "ENSMUSE00001405175.2"; level 2; mgi_id "MGI:5595644"; tag "TAGENE"; havana_gene "OTTMUSG00000062434.1";
chr9	HAVANA	exon	113239104	113239240	0	-	.	gene_id "ENSMUSG00000111532.3"; transcript_id "ENSMUST00000310786.1"; gene_type "lncRNA"; gene_name "Gm36485"; transcript_type "lncRNA"; transcript_name "Gm36485-219"; exon_number 2; exon_id "ENSMUSE00001405175.2"; level 2; mgi_id "MGI:5595644"; tag "TAGENE"; havana_gene "OTTMUSG00000062434.1";
chr9	HAVANA	exon	113239104	113239240	0	-	.	gene_id "ENSMUSG00000111532.3"; transcript_id "ENSMUST00000310787.1"; gene_type "lncRNA"; gene_name "Gm36485"; transcript_type "lncRNA"; transcript_name "Gm36485-220"; exon_number 3; exon_id "ENSMUSE00001405175.2"; level 2; mgi_id "MGI:5595644"; tag "TAGENE"; havana_gene "OTTMUSG00000062434.1";
chr9	HAVANA	exon	113239104	113239240	0	-	.	gene_id "ENSMUSG00000111532.3"; transcript_id "ENSMUST00000214286.3"; gene_type "lncRNA"; gene_name "Gm36485"; transcript_type "lncRNA"; transcript_name "Gm36485-201"; exon_number 2; exon_id "ENSMUSE00001405175.2"; level 2; transcript_support_level "3"; mgi_id "MGI:5595644"; tag "TAGENE"; havana_gene "OTTMUSG00000062434.1"; havana_transcript "OTTMUST00000152225.1";
chr9	HAVANA	exon	113239104	113239240	0	-	.	gene_id "ENSMUSG00000111532.3"; transcript_id "ENSMUST00000310783.1"; gene_type "lncRNA"; gene_name "Gm36485"; transcript_type "lncRNA"; transcript_name "Gm36485-216"; exon_number 3; exon_id "ENSMUSE00001405175.2"; level 2; mgi_id "MGI:5595644"; tag "TAGENE"; havana_gene "OTTMUSG00000062434.1";
chr9	HAVANA	exon	113239104	113239240	0	-	.	gene_id "ENSMUSG00000111532.3"; transcript_id "ENSMUST00000310782.1"; gene_type "lncRNA"; gene_name "Gm36485"; transcript_type "lncRNA"; transcript_name "Gm36485-215"; exon_number 2; exon_id "ENSMUSE00001405175.2"; level 2; mgi_id "MGI:5595644"; tag "TAGENE"; havana_gene "OTTMUSG00000062434.1";
chr9	HAVANA	exon	113239104	113239240	0	-	.	gene_id "ENSMUSG00000111532.3"; transcript_id "ENSMUST00000310781.1"; gene_type "lncRNA"; gene_name "Gm36485"; transcript_type "lncRNA"; transcript_name "Gm36485-214"; exon_number 3; exon_id "ENSMUSE00001405175.2"; level 2; mgi_id "MGI:5595644"; tag "basic"; tag "TAGENE"; havana_gene "OTTMUSG00000062434.1";
chr9	HAVANA	exon	113239104	113239240	0	-	.	gene_id "ENSMUSG00000111532.3"; transcript_id "ENSMUST00000310795.1"; gene_type "lncRNA"; gene_name "Gm36485"; transcript_type "lncRNA"; transcript_name "Gm36485-228"; exon_number 2; exon_id "ENSMUSE00001405175.2"; level 2; mgi_id "MGI:5595644"; tag "TAGENE"; havana_gene "OTTMUSG00000062434.1";
chr9	HAVANA	exon	113239104	113239240	0	-	.	gene_id "ENSMUSG00000111532.3"; transcript_id "ENSMUST00000310779.1"; gene_type "lncRNA"; gene_name "Gm36485"; transcript_type "lncRNA"; transcript_name "Gm36485-212"; exon_number 3; exon_id "ENSMUSE00001405175.2"; level 2; mgi_id "MGI:5595644"; tag "TAGENE"; havana_gene "OTTMUSG00000062434.1";
chr9	HAVANA	exon	113239104	113239240	0	-	.	gene_id "ENSMUSG00000111532.3"; transcript_id "ENSMUST00000310796.1"; gene_type "lncRNA"; gene_name "Gm36485"; transcript_type "lncRNA"; transcript_name "Gm36485-229"; exon_number 2; exon_id "ENSMUSE00001405175.2"; level 2; mgi_id "MGI:5595644"; tag "TAGENE"; havana_gene "OTTMUSG00000062434.1";
chr9	ENSEMBL_gcm37	exon	113239104	113239240	0.00620079879444595	-	.	gene_id "ENSMUSG00000111532.3"; transcript_id "ENSMUSG00000111532.3_tx_102"; exon_id "chr9_113239104_113239240_-"; exonnum "5"; txlen "2431";
chr9	ENSEMBL_gcm37	exon	113239104	113239240	0.00582385654381926	-	.	gene_id "ENSMUSG00000111532.3"; transcript_id "ENSMUSG00000111532.3_tx_105"; exon_id "chr9_113239104_113239240_-"; exonnum "4"; txlen "2895";
chr9	ENSEMBL_gcm37	exon	113239104	113239240	0.00582385654381926	-	.	gene_id "ENSMUSG00000111532.3"; transcript_id "ENSMUSG00000111532.3_tx_106"; exon_id "chr9_113239104_113239240_-"; exonnum "4"; txlen "2777";
chr9	ENSEMBL_gcm37	exon	113239104	113239240	0.00570639843039945	-	.	gene_id "ENSMUSG00000111532.3"; transcript_id "ENSMUSG00000111532.3_tx_108"; exon_id "chr9_113239104_113239240_-"; exonnum "1"; txlen "1789";
chr9	ENSEMBL_gcm37	exon	113239104	113239240	0.00563708981313268	-	.	gene_id "ENSMUSG00000111532.3"; transcript_id "ENSMUSG00000111532.3_tx_112"; exon_id "chr9_113239104_113239240_-"; exonnum "5"; txlen "2321";
chr9	ENSEMBL_gcm37	exon	113239104	113239240	0.00487346481849792	-	.	gene_id "ENSMUSG00000111532.3"; transcript_id "ENSMUSG00000111532.3_tx_134"; exon_id "chr9_113239104_113239240_-"; exonnum "2"; txlen "2052";
chr9	ENSEMBL_gcm37	exon	113239104	113239240	0.00487346481849792	-	.	gene_id "ENSMUSG00000111532.3"; transcript_id "ENSMUSG00000111532.3_tx_135"; exon_id "chr9_113239104_113239240_-"; exonnum "2"; txlen "1508";
chr9	ENSEMBL_gcm37	exon	113239104	113239240	0.00487346481849792	-	.	gene_id "ENSMUSG00000111532.3"; transcript_id "ENSMUSG00000111532.3_tx_136"; exon_id "chr9_113239104_113239240_-"; exonnum "4"; txlen "2301";
chr9	ENSEMBL_gcm37	exon	113239104	113239240	0.00487346481849792	-	.	gene_id "ENSMUSG00000111532.3"; transcript_id "ENSMUSG00000111532.3_tx_137"; exon_id "chr9_113239104_113239240_-"; exonnum "4"; txlen "1757";
chr9	ENSEMBL_gcm37	exon	113239104	113239240	0.0047463899842744	-	.	gene_id "ENSMUSG00000111532.3"; transcript_id "ENSMUSG00000111532.3_tx_144"; exon_id "chr9_113239104_113239240_-"; exonnum "2"; txlen "1068";
chr9	ENSEMBL_gcm37	exon	113239104	113239240	0.0047463899842744	-	.	gene_id "ENSMUSG00000111532.3"; transcript_id "ENSMUSG00000111532.3_tx_145"; exon_id "chr9_113239104_113239240_-"; exonnum "2"; txlen "503";
chr9	ENSEMBL_gcm37	exon	113239104	113239240	0.00446160658521794	-	.	gene_id "ENSMUSG00000111532.3"; transcript_id "ENSMUSG00000111532.3_tx_146"; exon_id "chr9_113239104_113239240_-"; exonnum "2"; txlen "671";
chr9	ENSEMBL_gcm37	exon	113239104	113239240	0.00355787173912371	-	.	gene_id "ENSMUSG00000111532.3"; transcript_id "ENSMUSG00000111532.3_tx_159"; exon_id "chr9_113239104_113239240_-"; exonnum "3"; txlen "2726";
chr9	ENSEMBL_gcm37	exon	113239104	113239240	0.00355787173912371	-	.	gene_id "ENSMUSG00000111532.3"; transcript_id "ENSMUSG00000111532.3_tx_160"; exon_id "chr9_113239104_113239240_-"; exonnum "3"; txlen "2844";
chr9	ENSEMBL_gcm37	exon	113239104	113239240	0.00355787173912371	-	.	gene_id "ENSMUSG00000111532.3"; transcript_id "ENSMUSG00000111532.3_tx_161"; exon_id "chr9_113239104_113239240_-"; exonnum "3"; txlen "1885";
chr9	ENSEMBL_gcm37	exon	113239104	113239240	0.00350363496617478	-	.	gene_id "ENSMUSG00000111532.3"; transcript_id "ENSMUSG00000111532.3_tx_164"; exon_id "chr9_113239104_113239240_-"; exonnum "5"; txlen "1652";
chr9	ENSEMBL_gcm37	exon	113239104	113239240	0.00341740078867757	-	.	gene_id "ENSMUSG00000111532.3"; transcript_id "ENSMUSG00000111532.3_tx_166"; exon_id "chr9_113239104_113239240_-"; exonnum "2"; txlen "905";
chr9	ENSEMBL_gcm37	exon	113239104	113239240	0.00341740078867757	-	.	gene_id "ENSMUSG00000111532.3"; transcript_id "ENSMUSG00000111532.3_tx_169"; exon_id "chr9_113239104_113239240_-"; exonnum "2"; txlen "1612";
chr9	ENSEMBL_gcm37	exon	113239104	113239240	0.00341740078867757	-	.	gene_id "ENSMUSG00000111532.3"; transcript_id "ENSMUSG00000111532.3_tx_171"; exon_id "chr9_113239104_113239240_-"; exonnum "2"; txlen "1780";
chr9	ENSEMBL_gcm37	exon	113239104	113239240	0.00338586428901035	-	.	gene_id "ENSMUSG00000111532.3"; transcript_id "ENSMUSG00000111532.3_tx_172"; exon_id "chr9_113239104_113239240_-"; exonnum "2"; txlen "1919";
chr9	ENSEMBL_gcm37	exon	113239104	113239240	0.00338586428901035	-	.	gene_id "ENSMUSG00000111532.3"; transcript_id "ENSMUSG00000111532.3_tx_173"; exon_id "chr9_113239104_113239240_-"; exonnum "2"; txlen "2037";
chr9	ENSEMBL_gcm37	exon	113239104	113239240	0.00338586428901035	-	.	gene_id "ENSMUSG00000111532.3"; transcript_id "ENSMUSG00000111532.3_tx_174"; exon_id "chr9_113239104_113239240_-"; exonnum "2"; txlen "2625";
chr9	ENSEMBL_gcm37	exon	113239104	113239240	0.00338586428901035	-	.	gene_id "ENSMUSG00000111532.3"; transcript_id "ENSMUSG00000111532.3_tx_175"; exon_id "chr9_113239104_113239240_-"; exonnum "2"; txlen "2743";
chr9	ENSEMBL_gcm37	exon	113239104	113239240	0.00338586428901035	-	.	gene_id "ENSMUSG00000111532.3"; transcript_id "ENSMUSG00000111532.3_tx_176"; exon_id "chr9_113239104_113239240_-"; exonnum "2"; txlen "1517";
chr9	ENSEMBL_gcm37	exon	113239104	113239240	0.00338586428901035	-	.	gene_id "ENSMUSG00000111532.3"; transcript_id "ENSMUSG00000111532.3_tx_177"; exon_id "chr9_113239104_113239240_-"; exonnum "2"; txlen "1635";
chr9	ENSEMBL_gcm37	exon	113239104	113239240	0.0033206802898488	-	.	gene_id "ENSMUSG00000111532.3"; transcript_id "ENSMUSG00000111532.3_tx_178"; exon_id "chr9_113239104_113239240_-"; exonnum "3"; txlen "2501";
chr9	ENSEMBL_gcm37	exon	113239104	113239240	0.00318512269652253	-	.	gene_id "ENSMUSG00000111532.3"; transcript_id "ENSMUSG00000111532.3_tx_179"; exon_id "chr9_113239104_113239240_-"; exonnum "5"; txlen "1542";
chr9	ENSEMBL_gcm37	exon	113239104	113239240	0.00314288998814398	-	.	gene_id "ENSMUSG00000111532.3"; transcript_id "ENSMUSG00000111532.3_tx_181"; exon_id "chr9_113239104_113239240_-"; exonnum "5"; txlen "1433";
chr9	ENSEMBL_gcm37	exon	113239104	113239240	0.00313261738962111	-	.	gene_id "ENSMUSG00000111532.3"; transcript_id "ENSMUSG00000111532.3_tx_182"; exon_id "chr9_113239104_113239240_-"; exonnum "2"; txlen "1236";
chr9	ENSEMBL_gcm37	exon	113239104	113239240	0.00308348884057388	-	.	gene_id "ENSMUSG00000111532.3"; transcript_id "ENSMUSG00000111532.3_tx_184"; exon_id "chr9_113239104_113239240_-"; exonnum "4"; txlen "1936";
chr9	ENSEMBL_gcm37	exon	113239104	113239240	0.00308348884057388	-	.	gene_id "ENSMUSG00000111532.3"; transcript_id "ENSMUSG00000111532.3_tx_185"; exon_id "chr9_113239104_113239240_-"; exonnum "4"; txlen "2552";
chr9	ENSEMBL_gcm37	exon	113239104	113239240	0.00305045204731621	-	.	gene_id "ENSMUSG00000111532.3"; transcript_id "ENSMUSG00000111532.3_tx_188"; exon_id "chr9_113239104_113239240_-"; exonnum "5"; txlen "1551";
chr9	ENSEMBL_gcm37	exon	113239104	113239240	0.00286557616566068	-	.	gene_id "ENSMUSG00000111532.3"; transcript_id "ENSMUSG00000111532.3_tx_190"; exon_id "chr9_113239104_113239240_-"; exonnum "5"; txlen "2249";
chr9	ENSEMBL_gcm37	exon	113239104	113239240	0.00286557616566068	-	.	gene_id "ENSMUSG00000111532.3"; transcript_id "ENSMUSG00000111532.3_tx_191"; exon_id "chr9_113239104_113239240_-"; exonnum "5"; txlen "2367";
chr9	ENSEMBL_gcm37	exon	113239104	113239240	0.0161692989654408	-	.	gene_id "ENSMUSG00000111532.3"; transcript_id "ENSMUSG00000111532.3_tx_37"; exon_id "chr9_113239104_113239240_-"; exonnum "2"; txlen "692";
chr9	ENSEMBL_gcm37	exon	113239104	113239240	0.0129381485009836	-	.	gene_id "ENSMUSG00000111532.3"; transcript_id "ENSMUSG00000111532.3_tx_44"; exon_id "chr9_113239104_113239240_-"; exonnum "5"; txlen "2287";
chr9	ENSEMBL_gcm37	exon	113239104	113239240	0.0119347942887382	-	.	gene_id "ENSMUSG00000111532.3"; transcript_id "ENSMUSG00000111532.3_tx_45"; exon_id "chr9_113239104_113239240_-"; exonnum "5"; txlen "2397";
chr9	ENSEMBL_gcm37	exon	113239104	113239240	0.0118333569588335	-	.	gene_id "ENSMUSG00000111532.3"; transcript_id "ENSMUSG00000111532.3_tx_46"; exon_id "chr9_113239104_113239240_-"; exonnum "4"; txlen "2189";
chr9	ENSEMBL_gcm37	exon	113239104	113239240	0.0106072773392506	-	.	gene_id "ENSMUSG00000111532.3"; transcript_id "ENSMUSG00000111532.3_tx_50"; exon_id "chr9_113239104_113239240_-"; exonnum "4"; txlen "2299";
chr9	ENSEMBL_gcm37	exon	113239104	113239240	0.00975302580446111	-	.	gene_id "ENSMUSG00000111532.3"; transcript_id "ENSMUSG00000111532.3_tx_54"; exon_id "chr9_113239104_113239240_-"; exonnum "5"; txlen "2993";
chr9	ENSEMBL_gcm37	exon	113239104	113239240	0.00975302580446111	-	.	gene_id "ENSMUSG00000111532.3"; transcript_id "ENSMUSG00000111532.3_tx_55"; exon_id "chr9_113239104_113239240_-"; exonnum "5"; txlen "2875";
chr9	ENSEMBL_gcm37	exon	113239104	113239240	0.00974692963699585	-	.	gene_id "ENSMUSG00000111532.3"; transcript_id "ENSMUSG00000111532.3_tx_56"; exon_id "chr9_113239104_113239240_-"; exonnum "4"; txlen "768";
chr9	ENSEMBL_gcm37	exon	113239104	113239240	0.00915272884387784	-	.	gene_id "ENSMUSG00000111532.3"; transcript_id "ENSMUSG00000111532.3_tx_58"; exon_id "chr9_113239104_113239240_-"; exonnum "5"; txlen "2034";
chr9	ENSEMBL_gcm37	exon	113239104	113239240	0.00877223667329627	-	.	gene_id "ENSMUSG00000111532.3"; transcript_id "ENSMUSG00000111532.3_tx_59"; exon_id "chr9_113239104_113239240_-"; exonnum "2"; txlen "1398";
chr9	ENSEMBL_gcm37	exon	113239104	113239240	0.00877223667329627	-	.	gene_id "ENSMUSG00000111532.3"; transcript_id "ENSMUSG00000111532.3_tx_60"; exon_id "chr9_113239104_113239240_-"; exonnum "4"; txlen "1647";
chr9	ENSEMBL_gcm37	exon	113239104	113239240	0.00843115932256341	-	.	gene_id "ENSMUSG00000111532.3"; transcript_id "ENSMUSG00000111532.3_tx_62"; exon_id "chr9_113239104_113239240_-"; exonnum "5"; txlen "3103";
chr9	ENSEMBL_gcm37	exon	113239104	113239240	0.00843115932256341	-	.	gene_id "ENSMUSG00000111532.3"; transcript_id "ENSMUSG00000111532.3_tx_63"; exon_id "chr9_113239104_113239240_-"; exonnum "5"; txlen "2985";
chr9	ENSEMBL_gcm37	exon	113239104	113239240	0.00649795309133057	-	.	gene_id "ENSMUSG00000111532.3"; transcript_id "ENSMUSG00000111532.3_tx_93"; exon_id "chr9_113239104_113239240_-"; exonnum "2"; txlen "1942";
chr9	ENSEMBL_gcm37	exon	113239104	113239240	0.00649795309133057	-	.	gene_id "ENSMUSG00000111532.3"; transcript_id "ENSMUSG00000111532.3_tx_94"; exon_id "chr9_113239104_113239240_-"; exonnum "4"; txlen "2191";
chr9	ENSEMBL_gcm37	exon	113239104	113239240	0.00646357027799277	-	.	gene_id "ENSMUSG00000111532.3"; transcript_id "ENSMUSG00000111532.3_tx_95"; exon_id "chr9_113239104_113239240_-"; exonnum "5"; txlen "2650";
chr9	HAVANA	exon	113244873	113244929	0	-	.	gene_id "ENSMUSG00000111532.3"; transcript_id "ENSMUST00000310796.1"; gene_type "lncRNA"; gene_name "Gm36485"; transcript_type "lncRNA"; transcript_name "Gm36485-229"; exon_number 1; exon_id "ENSMUSE00001613889.1"; level 2; mgi_id "MGI:5595644"; tag "TAGENE"; havana_gene "OTTMUSG00000062434.1";
chr9	HAVANA	exon	113244873	113244937	0	-	.	gene_id "ENSMUSG00000111532.3"; transcript_id "ENSMUST00000310795.1"; gene_type "lncRNA"; gene_name "Gm36485"; transcript_type "lncRNA"; transcript_name "Gm36485-228"; exon_number 1; exon_id "ENSMUSE00001613907.1"; level 2; mgi_id "MGI:5595644"; tag "TAGENE"; havana_gene "OTTMUSG00000062434.1";
chr9	HAVANA	exon	113246101	113246230	0	-	.	gene_id "ENSMUSG00000111532.3"; transcript_id "ENSMUST00000310784.1"; gene_type "lncRNA"; gene_name "Gm36485"; transcript_type "lncRNA"; transcript_name "Gm36485-217"; exon_number 3; exon_id "ENSMUSE00001613899.1"; level 2; mgi_id "MGI:5595644"; tag "basic"; tag "TAGENE"; havana_gene "OTTMUSG00000062434.1";
chr9	HAVANA	exon	113246101	113246230	0	-	.	gene_id "ENSMUSG00000111532.3"; transcript_id "ENSMUST00000310793.1"; gene_type "lncRNA"; gene_name "Gm36485"; transcript_type "lncRNA"; transcript_name "Gm36485-226"; exon_number 2; exon_id "ENSMUSE00001613899.1"; level 2; mgi_id "MGI:5595644"; tag "TAGENE"; havana_gene "OTTMUSG00000062434.1";
chr9	HAVANA	exon	113246101	113246230	0	-	.	gene_id "ENSMUSG00000111532.3"; transcript_id "ENSMUST00000310791.1"; gene_type "lncRNA"; gene_name "Gm36485"; transcript_type "lncRNA"; transcript_name "Gm36485-224"; exon_number 2; exon_id "ENSMUSE00001613899.1"; level 2; mgi_id "MGI:5595644"; tag "TAGENE"; havana_gene "OTTMUSG00000062434.1";
chr9	HAVANA	exon	113246101	113246230	0	-	.	gene_id "ENSMUSG00000111532.3"; transcript_id "ENSMUST00000310788.1"; gene_type "lncRNA"; gene_name "Gm36485"; transcript_type "lncRNA"; transcript_name "Gm36485-221"; exon_number 3; exon_id "ENSMUSE00001613899.1"; level 2; mgi_id "MGI:5595644"; tag "TAGENE"; havana_gene "OTTMUSG00000062434.1";
chr9	HAVANA	exon	113248133	113248213	0	-	.	gene_id "ENSMUSG00000111532.3"; transcript_id "ENSMUST00000310785.1"; gene_type "lncRNA"; gene_name "Gm36485"; transcript_type "lncRNA"; transcript_name "Gm36485-218"; exon_number 3; exon_id "ENSMUSE00001613911.1"; level 2; mgi_id "MGI:5595644"; tag "TAGENE"; havana_gene "OTTMUSG00000062434.1";
chr9	HAVANA	exon	113248291	113248519	0	-	.	gene_id "ENSMUSG00000111532.3"; transcript_id "ENSMUST00000310800.1"; gene_type "lncRNA"; gene_name "Gm36485"; transcript_type "lncRNA"; transcript_name "Gm36485-233"; exon_number 2; exon_id "ENSMUSE00001613902.1"; level 2; mgi_id "MGI:5595644"; tag "TAGENE"; havana_gene "OTTMUSG00000062434.1";
chr9	HAVANA	transcript	113248291	113249075	0	-	.	gene_id "ENSMUSG00000111532.3"; transcript_id "ENSMUST00000310800.1"; gene_type "lncRNA"; gene_name "Gm36485"; transcript_type "lncRNA"; transcript_name "Gm36485-233"; level 2; mgi_id "MGI:5595644"; tag "TAGENE"; havana_gene "OTTMUSG00000062434.1";
chr9	HAVANA	exon	113248826	113248935	0	-	.	gene_id "ENSMUSG00000111532.3"; transcript_id "ENSMUST00000310789.1"; gene_type "lncRNA"; gene_name "Gm36485"; transcript_type "lncRNA"; transcript_name "Gm36485-222"; exon_number 2; exon_id "ENSMUSE00001613888.1"; level 2; mgi_id "MGI:5595644"; tag "TAGENE"; havana_gene "OTTMUSG00000062434.1";
chr9	HAVANA	exon	113248826	113248935	0	-	.	gene_id "ENSMUSG00000111532.3"; transcript_id "ENSMUST00000310784.1"; gene_type "lncRNA"; gene_name "Gm36485"; transcript_type "lncRNA"; transcript_name "Gm36485-217"; exon_number 2; exon_id "ENSMUSE00001613888.1"; level 2; mgi_id "MGI:5595644"; tag "basic"; tag "TAGENE"; havana_gene "OTTMUSG00000062434.1";
chr9	HAVANA	exon	113248826	113248935	0	-	.	gene_id "ENSMUSG00000111532.3"; transcript_id "ENSMUST00000310785.1"; gene_type "lncRNA"; gene_name "Gm36485"; transcript_type "lncRNA"; transcript_name "Gm36485-218"; exon_number 2; exon_id "ENSMUSE00001613888.1"; level 2; mgi_id "MGI:5595644"; tag "TAGENE"; havana_gene "OTTMUSG00000062434.1";
chr9	HAVANA	exon	113248826	113248935	0	-	.	gene_id "ENSMUSG00000111532.3"; transcript_id "ENSMUST00000310788.1"; gene_type "lncRNA"; gene_name "Gm36485"; transcript_type "lncRNA"; transcript_name "Gm36485-221"; exon_number 2; exon_id "ENSMUSE00001613888.1"; level 2; mgi_id "MGI:5595644"; tag "TAGENE"; havana_gene "OTTMUSG00000062434.1";
chr9	HAVANA	exon	113248826	113248935	0	-	.	gene_id "ENSMUSG00000111532.3"; transcript_id "ENSMUST00000310787.1"; gene_type "lncRNA"; gene_name "Gm36485"; transcript_type "lncRNA"; transcript_name "Gm36485-220"; exon_number 2; exon_id "ENSMUSE00001613888.1"; level 2; mgi_id "MGI:5595644"; tag "TAGENE"; havana_gene "OTTMUSG00000062434.1";
chr9	HAVANA	exon	113248826	113249075	0	-	.	gene_id "ENSMUSG00000111532.3"; transcript_id "ENSMUST00000310800.1"; gene_type "lncRNA"; gene_name "Gm36485"; transcript_type "lncRNA"; transcript_name "Gm36485-233"; exon_number 1; exon_id "ENSMUSE00001613890.1"; level 2; mgi_id "MGI:5595644"; tag "TAGENE"; havana_gene "OTTMUSG00000062434.1";
chr9	HAVANA	exon	113248826	113249081	0	-	.	gene_id "ENSMUSG00000111532.3"; transcript_id "ENSMUST00000310792.1"; gene_type "lncRNA"; gene_name "Gm36485"; transcript_type "lncRNA"; transcript_name "Gm36485-225"; exon_number 1; exon_id "ENSMUSE00001613883.1"; level 2; mgi_id "MGI:5595644"; tag "TAGENE"; havana_gene "OTTMUSG00000062434.1";
chr9	HAVANA	exon	113248826	113249081	0	-	.	gene_id "ENSMUSG00000111532.3"; transcript_id "ENSMUST00000310793.1"; gene_type "lncRNA"; gene_name "Gm36485"; transcript_type "lncRNA"; transcript_name "Gm36485-226"; exon_number 1; exon_id "ENSMUSE00001613883.1"; level 2; mgi_id "MGI:5595644"; tag "TAGENE"; havana_gene "OTTMUSG00000062434.1";
chr9	HAVANA	exon	113248826	113249114	0	-	.	gene_id "ENSMUSG00000111532.3"; transcript_id "ENSMUST00000310791.1"; gene_type "lncRNA"; gene_name "Gm36485"; transcript_type "lncRNA"; transcript_name "Gm36485-224"; exon_number 1; exon_id "ENSMUSE00001613904.1"; level 2; mgi_id "MGI:5595644"; tag "TAGENE"; havana_gene "OTTMUSG00000062434.1";
chr9	HAVANA	exon	113248826	113249125	0	-	.	gene_id "ENSMUSG00000111532.3"; transcript_id "ENSMUST00000310790.1"; gene_type "lncRNA"; gene_name "Gm36485"; transcript_type "lncRNA"; transcript_name "Gm36485-223"; exon_number 1; exon_id "ENSMUSE00001613881.1"; level 2; mgi_id "MGI:5595644"; tag "TAGENE"; havana_gene "OTTMUSG00000062434.1";
chr9	HAVANA	exon	113249102	113249132	0	-	.	gene_id "ENSMUSG00000111532.3"; transcript_id "ENSMUST00000310789.1"; gene_type "lncRNA"; gene_name "Gm36485"; transcript_type "lncRNA"; transcript_name "Gm36485-222"; exon_number 1; exon_id "ENSMUSE00001613915.1"; level 2; mgi_id "MGI:5595644"; tag "TAGENE"; havana_gene "OTTMUSG00000062434.1";
chr9	HAVANA	exon	113249102	113249137	0	-	.	gene_id "ENSMUSG00000111532.3"; transcript_id "ENSMUST00000310788.1"; gene_type "lncRNA"; gene_name "Gm36485"; transcript_type "lncRNA"; transcript_name "Gm36485-221"; exon_number 1; exon_id "ENSMUSE00001613884.1"; level 2; mgi_id "MGI:5595644"; tag "TAGENE"; havana_gene "OTTMUSG00000062434.1";
chr9	HAVANA	exon	113249102	113249140	0	-	.	gene_id "ENSMUSG00000111532.3"; transcript_id "ENSMUST00000310784.1"; gene_type "lncRNA"; gene_name "Gm36485"; transcript_type "lncRNA"; transcript_name "Gm36485-217"; exon_number 1; exon_id "ENSMUSE00001613891.1"; level 2; mgi_id "MGI:5595644"; tag "basic"; tag "TAGENE"; havana_gene "OTTMUSG00000062434.1";
chr9	HAVANA	exon	113249102	113249140	0	-	.	gene_id "ENSMUSG00000111532.3"; transcript_id "ENSMUST00000310785.1"; gene_type "lncRNA"; gene_name "Gm36485"; transcript_type "lncRNA"; transcript_name "Gm36485-218"; exon_number 1; exon_id "ENSMUSE00001613891.1"; level 2; mgi_id "MGI:5595644"; tag "TAGENE"; havana_gene "OTTMUSG00000062434.1";
chr9	HAVANA	exon	113249102	113249140	0	-	.	gene_id "ENSMUSG00000111532.3"; transcript_id "ENSMUST00000310786.1"; gene_type "lncRNA"; gene_name "Gm36485"; transcript_type "lncRNA"; transcript_name "Gm36485-219"; exon_number 1; exon_id "ENSMUSE00001613891.1"; level 2; mgi_id "MGI:5595644"; tag "TAGENE"; havana_gene "OTTMUSG00000062434.1";
chr9	HAVANA	exon	113249102	113249140	0	-	.	gene_id "ENSMUSG00000111532.3"; transcript_id "ENSMUST00000310787.1"; gene_type "lncRNA"; gene_name "Gm36485"; transcript_type "lncRNA"; transcript_name "Gm36485-220"; exon_number 1; exon_id "ENSMUSE00001613891.1"; level 2; mgi_id "MGI:5595644"; tag "TAGENE"; havana_gene "OTTMUSG00000062434.1";
chr9	HAVANA	exon	113249102	113249162	0	-	.	gene_id "ENSMUSG00000111532.3"; transcript_id "ENSMUST00000214286.3"; gene_type "lncRNA"; gene_name "Gm36485"; transcript_type "lncRNA"; transcript_name "Gm36485-201"; exon_number 1; exon_id "ENSMUSE00001613894.1"; level 2; transcript_support_level "3"; mgi_id "MGI:5595644"; tag "TAGENE"; havana_gene "OTTMUSG00000062434.1"; havana_transcript "OTTMUST00000152225.1";
chr9	sragcm37_ss	exon	113255440	113255692	0.0161692989654408	-	.	gene_id "ENSMUSG00000111532.3"; transcript_id "ENSMUSG00000111532.3_tx_37"; exon_id "chr9_113255440_113255692_-"; exonnum "1"; txlen "692";
chr9	HAVANA	exon	113258236	113258315	0	-	.	gene_id "ENSMUSG00000111532.3"; transcript_id "ENSMUST00000310558.1"; gene_type "lncRNA"; gene_name "Gm36485"; transcript_type "lncRNA"; transcript_name "Gm36485-205"; exon_number 1; exon_id "ENSMUSE00001613410.1"; level 2; mgi_id "MGI:5595644"; tag "TAGENE"; havana_gene "OTTMUSG00000062434.1";
chr9	ENSEMBL_gcm37	exon	113258236	113258315	0.00487346481849792	-	.	gene_id "ENSMUSG00000111532.3"; transcript_id "ENSMUSG00000111532.3_tx_134"; exon_id "chr9_113258236_113258315_-"; exonnum "1"; txlen "2052";
chr9	ENSEMBL_gcm37	exon	113258236	113258315	0.00487346481849792	-	.	gene_id "ENSMUSG00000111532.3"; transcript_id "ENSMUSG00000111532.3_tx_135"; exon_id "chr9_113258236_113258315_-"; exonnum "1"; txlen "1508";
chr9	ENSEMBL_gcm37	exon	113258236	113258315	0.00877223667329627	-	.	gene_id "ENSMUSG00000111532.3"; transcript_id "ENSMUSG00000111532.3_tx_59"; exon_id "chr9_113258236_113258315_-"; exonnum "1"; txlen "1398";
chr9	ENSEMBL_gcm37	exon	113258236	113258315	0.00649795309133057	-	.	gene_id "ENSMUSG00000111532.3"; transcript_id "ENSMUSG00000111532.3_tx_93"; exon_id "chr9_113258236_113258315_-"; exonnum "1"; txlen "1942";
chr9	sragcm37_ss	exon	113272393	113272567	0.00338586428901035	-	.	gene_id "ENSMUSG00000111532.3"; transcript_id "ENSMUSG00000111532.3_tx_172"; exon_id "chr9_113272393_113272567_-"; exonnum "1"; txlen "1919";
chr9	sragcm37_ss	exon	113272393	113272567	0.00338586428901035	-	.	gene_id "ENSMUSG00000111532.3"; transcript_id "ENSMUSG00000111532.3_tx_173"; exon_id "chr9_113272393_113272567_-"; exonnum "1"; txlen "2037";
chr9	sragcm37_ss	exon	113272393	113272567	0.00338586428901035	-	.	gene_id "ENSMUSG00000111532.3"; transcript_id "ENSMUSG00000111532.3_tx_174"; exon_id "chr9_113272393_113272567_-"; exonnum "1"; txlen "2625";
chr9	sragcm37_ss	exon	113272393	113272567	0.00338586428901035	-	.	gene_id "ENSMUSG00000111532.3"; transcript_id "ENSMUSG00000111532.3_tx_175"; exon_id "chr9_113272393_113272567_-"; exonnum "1"; txlen "2743";
chr9	sragcm37_ss	exon	113272393	113272567	0.00338586428901035	-	.	gene_id "ENSMUSG00000111532.3"; transcript_id "ENSMUSG00000111532.3_tx_176"; exon_id "chr9_113272393_113272567_-"; exonnum "1"; txlen "1517";
chr9	sragcm37_ss	exon	113272393	113272567	0.00338586428901035	-	.	gene_id "ENSMUSG00000111532.3"; transcript_id "ENSMUSG00000111532.3_tx_177"; exon_id "chr9_113272393_113272567_-"; exonnum "1"; txlen "1635";
chr9	HAVANA	exon	113275567	113275607	0	-	.	gene_id "ENSMUSG00000111532.3"; transcript_id "ENSMUST00000310783.1"; gene_type "lncRNA"; gene_name "Gm36485"; transcript_type "lncRNA"; transcript_name "Gm36485-216"; exon_number 2; exon_id "ENSMUSE00001613895.1"; level 2; mgi_id "MGI:5595644"; tag "TAGENE"; havana_gene "OTTMUSG00000062434.1";
chr9	HAVANA	exon	113275567	113275607	0	-	.	gene_id "ENSMUSG00000111532.3"; transcript_id "ENSMUST00000310781.1"; gene_type "lncRNA"; gene_name "Gm36485"; transcript_type "lncRNA"; transcript_name "Gm36485-214"; exon_number 2; exon_id "ENSMUSE00001613895.1"; level 2; mgi_id "MGI:5595644"; tag "basic"; tag "TAGENE"; havana_gene "OTTMUSG00000062434.1";
chr9	HAVANA	exon	113283367	113283410	0	-	.	gene_id "ENSMUSG00000111532.3"; transcript_id "ENSMUST00000310783.1"; gene_type "lncRNA"; gene_name "Gm36485"; transcript_type "lncRNA"; transcript_name "Gm36485-216"; exon_number 1; exon_id "ENSMUSE00001613903.1"; level 2; mgi_id "MGI:5595644"; tag "TAGENE"; havana_gene "OTTMUSG00000062434.1";
chr9	HAVANA	exon	113283367	113283444	0	-	.	gene_id "ENSMUSG00000111532.3"; transcript_id "ENSMUST00000310782.1"; gene_type "lncRNA"; gene_name "Gm36485"; transcript_type "lncRNA"; transcript_name "Gm36485-215"; exon_number 1; exon_id "ENSMUSE00001613885.1"; level 2; mgi_id "MGI:5595644"; tag "TAGENE"; havana_gene "OTTMUSG00000062434.1";
chr9	HAVANA	exon	113283367	113283445	0	-	.	gene_id "ENSMUSG00000111532.3"; transcript_id "ENSMUST00000310780.1"; gene_type "lncRNA"; gene_name "Gm36485"; transcript_type "lncRNA"; transcript_name "Gm36485-213"; exon_number 1; exon_id "ENSMUSE00001613880.1"; level 2; mgi_id "MGI:5595644"; tag "TAGENE"; havana_gene "OTTMUSG00000062434.1";
chr9	HAVANA	exon	113283367	113283445	0	-	.	gene_id "ENSMUSG00000111532.3"; transcript_id "ENSMUST00000310781.1"; gene_type "lncRNA"; gene_name "Gm36485"; transcript_type "lncRNA"; transcript_name "Gm36485-214"; exon_number 1; exon_id "ENSMUSE00001613880.1"; level 2; mgi_id "MGI:5595644"; tag "basic"; tag "TAGENE"; havana_gene "OTTMUSG00000062434.1";
chr9	HAVANA	exon	113286665	113286974	0	-	.	gene_id "ENSMUSG00000111532.3"; transcript_id "ENSMUST00000310799.1"; gene_type "lncRNA"; gene_name "Gm36485"; transcript_type "lncRNA"; transcript_name "Gm36485-232"; exon_number 3; exon_id "ENSMUSE00001613886.1"; level 2; mgi_id "MGI:5595644"; tag "basic"; tag "TAGENE"; havana_gene "OTTMUSG00000062434.1";
chr9	HAVANA	transcript	113286665	113288373	0	-	.	gene_id "ENSMUSG00000111532.3"; transcript_id "ENSMUST00000310799.1"; gene_type "lncRNA"; gene_name "Gm36485"; transcript_type "lncRNA"; transcript_name "Gm36485-232"; level 2; mgi_id "MGI:5595644"; tag "basic"; tag "TAGENE"; havana_gene "OTTMUSG00000062434.1";
chr9	HAVANA	exon	113287714	113287953	0	-	.	gene_id "ENSMUSG00000111532.3"; transcript_id "ENSMUST00000310797.1"; gene_type "lncRNA"; gene_name "Gm36485"; transcript_type "lncRNA"; transcript_name "Gm36485-230"; exon_number 4; exon_id "ENSMUSE00001613892.1"; level 2; mgi_id "MGI:5595644"; tag "TAGENE"; havana_gene "OTTMUSG00000062434.1";
chr9	HAVANA	transcript	113287714	113289829	0	-	.	gene_id "ENSMUSG00000111532.3"; transcript_id "ENSMUST00000310797.1"; gene_type "lncRNA"; gene_name "Gm36485"; transcript_type "lncRNA"; transcript_name "Gm36485-230"; level 2; mgi_id "MGI:5595644"; tag "TAGENE"; havana_gene "OTTMUSG00000062434.1";
chr9	HAVANA	exon	113287716	113287953	0	-	.	gene_id "ENSMUSG00000111532.3"; transcript_id "ENSMUST00000310798.1"; gene_type "lncRNA"; gene_name "Gm36485"; transcript_type "lncRNA"; transcript_name "Gm36485-231"; exon_number 3; exon_id "ENSMUSE00001613908.1"; level 2; mgi_id "MGI:5595644"; tag "TAGENE"; havana_gene "OTTMUSG00000062434.1";
chr9	HAVANA	exon	113287716	113287953	0	-	.	gene_id "ENSMUSG00000111532.3"; transcript_id "ENSMUST00000310794.1"; gene_type "lncRNA"; gene_name "Gm36485"; transcript_type "lncRNA"; transcript_name "Gm36485-227"; exon_number 5; exon_id "ENSMUSE00001613908.1"; level 2; mgi_id "MGI:5595644"; tag "basic"; tag "TAGENE"; havana_gene "OTTMUSG00000062434.1";
chr9	HAVANA	transcript	113287716	113289786	0	-	.	gene_id "ENSMUSG00000111532.3"; transcript_id "ENSMUST00000310798.1"; gene_type "lncRNA"; gene_name "Gm36485"; transcript_type "lncRNA"; transcript_name "Gm36485-231"; level 2; mgi_id "MGI:5595644"; tag "TAGENE"; havana_gene "OTTMUSG00000062434.1";
chr9	HAVANA	transcript	113287716	113297624	0	-	.	gene_id "ENSMUSG00000111532.3"; transcript_id "ENSMUST00000310794.1"; gene_type "lncRNA"; gene_name "Gm36485"; transcript_type "lncRNA"; transcript_name "Gm36485-227"; level 2; mgi_id "MGI:5595644"; tag "basic"; tag "TAGENE"; havana_gene "OTTMUSG00000062434.1";
chr9	HAVANA	exon	113287862	113287953	0	-	.	gene_id "ENSMUSG00000111532.3"; transcript_id "ENSMUST00000310799.1"; gene_type "lncRNA"; gene_name "Gm36485"; transcript_type "lncRNA"; transcript_name "Gm36485-232"; exon_number 2; exon_id "ENSMUSE00001613913.1"; level 2; mgi_id "MGI:5595644"; tag "basic"; tag "TAGENE"; havana_gene "OTTMUSG00000062434.1";
chr9	ENSEMBL_gcm37	exon	113287862	113287953	0.00563952436820335	-	.	gene_id "ENSMUSG00000111532.3"; transcript_id "ENSMUSG00000111532.3_tx_110"; exon_id "chr9_113287862_113287953_-"; exonnum "5"; txlen "551";
chr9	HAVANA	exon	113288152	113288303	0	-	.	gene_id "ENSMUSG00000111532.3"; transcript_id "ENSMUST00000310556.1"; gene_type "lncRNA"; gene_name "Gm36485"; transcript_type "lncRNA"; transcript_name "Gm36485-203"; exon_number 2; exon_id "ENSMUSE00001613898.1"; level 2; mgi_id "MGI:5595644"; tag "basic"; tag "Ensembl_canonical"; tag "GENCODE_Primary"; tag "TAGENE"; havana_gene "OTTMUSG00000062434.1";
chr9	HAVANA	exon	113288152	113288303	0	-	.	gene_id "ENSMUSG00000111532.3"; transcript_id "ENSMUST00000310779.1"; gene_type "lncRNA"; gene_name "Gm36485"; transcript_type "lncRNA"; transcript_name "Gm36485-212"; exon_number 2; exon_id "ENSMUSE00001613898.1"; level 2; mgi_id "MGI:5595644"; tag "TAGENE"; havana_gene "OTTMUSG00000062434.1";
chr9	HAVANA	exon	113288152	113288303	0	-	.	gene_id "ENSMUSG00000111532.3"; transcript_id "ENSMUST00000310797.1"; gene_type "lncRNA"; gene_name "Gm36485"; transcript_type "lncRNA"; transcript_name "Gm36485-230"; exon_number 3; exon_id "ENSMUSE00001613898.1"; level 2; mgi_id "MGI:5595644"; tag "TAGENE"; havana_gene "OTTMUSG00000062434.1";
chr9	HAVANA	exon	113288152	113288303	0	-	.	gene_id "ENSMUSG00000111532.3"; transcript_id "ENSMUST00000310798.1"; gene_type "lncRNA"; gene_name "Gm36485"; transcript_type "lncRNA"; transcript_name "Gm36485-231"; exon_number 2; exon_id "ENSMUSE00001613898.1"; level 2; mgi_id "MGI:5595644"; tag "TAGENE"; havana_gene "OTTMUSG00000062434.1";
chr9	HAVANA	exon	113288152	113288303	0	-	.	gene_id "ENSMUSG00000111532.3"; transcript_id "ENSMUST00000310794.1"; gene_type "lncRNA"; gene_name "Gm36485"; transcript_type "lncRNA"; transcript_name "Gm36485-227"; exon_number 4; exon_id "ENSMUSE00001613898.1"; level 2; mgi_id "MGI:5595644"; tag "basic"; tag "TAGENE"; havana_gene "OTTMUSG00000062434.1";
chr9	ENSEMBL_gcm37	exon	113288152	113288303	0.00620079879444595	-	.	gene_id "ENSMUSG00000111532.3"; transcript_id "ENSMUSG00000111532.3_tx_102"; exon_id "chr9_113288152_113288303_-"; exonnum "4"; txlen "2431";
chr9	ENSEMBL_gcm37	exon	113288152	113288303	0.005907536562481	-	.	gene_id "ENSMUSG00000111532.3"; transcript_id "ENSMUSG00000111532.3_tx_104"; exon_id "chr9_113288152_113288303_-"; exonnum "4"; txlen "2294";
chr9	ENSEMBL_gcm37	exon	113288152	113288303	0.00582385654381926	-	.	gene_id "ENSMUSG00000111532.3"; transcript_id "ENSMUSG00000111532.3_tx_105"; exon_id "chr9_113288152_113288303_-"; exonnum "3"; txlen "2895";
chr9	ENSEMBL_gcm37	exon	113288152	113288303	0.00582385654381926	-	.	gene_id "ENSMUSG00000111532.3"; transcript_id "ENSMUSG00000111532.3_tx_106"; exon_id "chr9_113288152_113288303_-"; exonnum "3"; txlen "2777";
chr9	ENSEMBL_gcm37	exon	113288152	113288303	0.00563952436820335	-	.	gene_id "ENSMUSG00000111532.3"; transcript_id "ENSMUSG00000111532.3_tx_110"; exon_id "chr9_113288152_113288303_-"; exonnum "4"; txlen "551";
chr9	ENSEMBL_gcm37	exon	113288152	113288303	0.00563708981313268	-	.	gene_id "ENSMUSG00000111532.3"; transcript_id "ENSMUSG00000111532.3_tx_112"; exon_id "chr9_113288152_113288303_-"; exonnum "4"; txlen "2321";
chr9	ENSEMBL_gcm37	exon	113288152	113288303	0.00552326012763098	-	.	gene_id "ENSMUSG00000111532.3"; transcript_id "ENSMUSG00000111532.3_tx_113"; exon_id "chr9_113288152_113288303_-"; exonnum "3"; txlen "2054";
chr9	ENSEMBL_gcm37	exon	113288152	113288303	0.00552326012763098	-	.	gene_id "ENSMUSG00000111532.3"; transcript_id "ENSMUSG00000111532.3_tx_114"; exon_id "chr9_113288152_113288303_-"; exonnum "3"; txlen "1510";
chr9	ENSEMBL_gcm37	exon	113288152	113288303	0.00550656026022684	-	.	gene_id "ENSMUSG00000111532.3"; transcript_id "ENSMUSG00000111532.3_tx_115"; exon_id "chr9_113288152_113288303_-"; exonnum "4"; txlen "2007";
chr9	ENSEMBL_gcm37	exon	113288152	113288303	0.00512610118301635	-	.	gene_id "ENSMUSG00000111532.3"; transcript_id "ENSMUSG00000111532.3_tx_127"; exon_id "chr9_113288152_113288303_-"; exonnum "1"; txlen "931";
chr9	ENSEMBL_gcm37	exon	113288152	113288303	0.00487346481849792	-	.	gene_id "ENSMUSG00000111532.3"; transcript_id "ENSMUSG00000111532.3_tx_136"; exon_id "chr9_113288152_113288303_-"; exonnum "3"; txlen "2301";
chr9	ENSEMBL_gcm37	exon	113288152	113288303	0.00487346481849792	-	.	gene_id "ENSMUSG00000111532.3"; transcript_id "ENSMUSG00000111532.3_tx_137"; exon_id "chr9_113288152_113288303_-"; exonnum "3"; txlen "1757";
chr9	ENSEMBL_gcm37	exon	113288152	113288303	0.0047463899842744	-	.	gene_id "ENSMUSG00000111532.3"; transcript_id "ENSMUSG00000111532.3_tx_144"; exon_id "chr9_113288152_113288303_-"; exonnum "1"; txlen "1068";
chr9	ENSEMBL_gcm37	exon	113288152	113288303	0.0047463899842744	-	.	gene_id "ENSMUSG00000111532.3"; transcript_id "ENSMUSG00000111532.3_tx_145"; exon_id "chr9_113288152_113288303_-"; exonnum "1"; txlen "503";
chr9	ENSEMBL_gcm37	exon	113288152	113288303	0.00446160658521794	-	.	gene_id "ENSMUSG00000111532.3"; transcript_id "ENSMUSG00000111532.3_tx_146"; exon_id "chr9_113288152_113288303_-"; exonnum "1"; txlen "671";
chr9	ENSEMBL_gcm37	exon	113288152	113288303	0.00446160658521794	-	.	gene_id "ENSMUSG00000111532.3"; transcript_id "ENSMUSG00000111532.3_tx_147"; exon_id "chr9_113288152_113288303_-"; exonnum "1"; txlen "534";
chr9	ENSEMBL_gcm37	exon	113288152	113288303	0.00367795067491523	-	.	gene_id "ENSMUSG00000111532.3"; transcript_id "ENSMUSG00000111532.3_tx_154"; exon_id "chr9_113288152_113288303_-"; exonnum "4"; txlen "3000";
chr9	ENSEMBL_gcm37	exon	113288152	113288303	0.00367795067491523	-	.	gene_id "ENSMUSG00000111532.3"; transcript_id "ENSMUSG00000111532.3_tx_155"; exon_id "chr9_113288152_113288303_-"; exonnum "4"; txlen "2882";
chr9	ENSEMBL_gcm37	exon	113288152	113288303	0.00367795067491523	-	.	gene_id "ENSMUSG00000111532.3"; transcript_id "ENSMUSG00000111532.3_tx_156"; exon_id "chr9_113288152_113288303_-"; exonnum "4"; txlen "2176";
chr9	ENSEMBL_gcm37	exon	113288152	113288303	0.00355787173912371	-	.	gene_id "ENSMUSG00000111532.3"; transcript_id "ENSMUSG00000111532.3_tx_159"; exon_id "chr9_113288152_113288303_-"; exonnum "2"; txlen "2726";
chr9	ENSEMBL_gcm37	exon	113288152	113288303	0.00355787173912371	-	.	gene_id "ENSMUSG00000111532.3"; transcript_id "ENSMUSG00000111532.3_tx_160"; exon_id "chr9_113288152_113288303_-"; exonnum "2"; txlen "2844";
chr9	ENSEMBL_gcm37	exon	113288152	113288303	0.00355787173912371	-	.	gene_id "ENSMUSG00000111532.3"; transcript_id "ENSMUSG00000111532.3_tx_161"; exon_id "chr9_113288152_113288303_-"; exonnum "2"; txlen "1885";
chr9	ENSEMBL_gcm37	exon	113288152	113288303	0.00351264175145503	-	.	gene_id "ENSMUSG00000111532.3"; transcript_id "ENSMUSG00000111532.3_tx_162"; exon_id "chr9_113288152_113288303_-"; exonnum "4"; txlen "1406";
chr9	ENSEMBL_gcm37	exon	113288152	113288303	0.00351264175145503	-	.	gene_id "ENSMUSG00000111532.3"; transcript_id "ENSMUSG00000111532.3_tx_163"; exon_id "chr9_113288152_113288303_-"; exonnum "4"; txlen "2623";
chr9	ENSEMBL_gcm37	exon	113288152	113288303	0.00350363496617478	-	.	gene_id "ENSMUSG00000111532.3"; transcript_id "ENSMUSG00000111532.3_tx_164"; exon_id "chr9_113288152_113288303_-"; exonnum "4"; txlen "1652";
chr9	ENSEMBL_gcm37	exon	113288152	113288303	0.00341740078867757	-	.	gene_id "ENSMUSG00000111532.3"; transcript_id "ENSMUSG00000111532.3_tx_166"; exon_id "chr9_113288152_113288303_-"; exonnum "1"; txlen "905";
chr9	ENSEMBL_gcm37	exon	113288152	113288303	0.00341740078867757	-	.	gene_id "ENSMUSG00000111532.3"; transcript_id "ENSMUSG00000111532.3_tx_167"; exon_id "chr9_113288152_113288303_-"; exonnum "1"; txlen "768";
chr9	ENSEMBL_gcm37	exon	113288152	113288303	0.00341740078867757	-	.	gene_id "ENSMUSG00000111532.3"; transcript_id "ENSMUSG00000111532.3_tx_168"; exon_id "chr9_113288152_113288303_-"; exonnum "1"; txlen "1475";
chr9	ENSEMBL_gcm37	exon	113288152	113288303	0.00341740078867757	-	.	gene_id "ENSMUSG00000111532.3"; transcript_id "ENSMUSG00000111532.3_tx_169"; exon_id "chr9_113288152_113288303_-"; exonnum "1"; txlen "1612";
chr9	ENSEMBL_gcm37	exon	113288152	113288303	0.00341740078867757	-	.	gene_id "ENSMUSG00000111532.3"; transcript_id "ENSMUSG00000111532.3_tx_170"; exon_id "chr9_113288152_113288303_-"; exonnum "1"; txlen "1643";
chr9	ENSEMBL_gcm37	exon	113288152	113288303	0.00341740078867757	-	.	gene_id "ENSMUSG00000111532.3"; transcript_id "ENSMUSG00000111532.3_tx_171"; exon_id "chr9_113288152_113288303_-"; exonnum "1"; txlen "1780";
chr9	ENSEMBL_gcm37	exon	113288152	113288303	0.0033206802898488	-	.	gene_id "ENSMUSG00000111532.3"; transcript_id "ENSMUSG00000111532.3_tx_178"; exon_id "chr9_113288152_113288303_-"; exonnum "2"; txlen "2501";
chr9	ENSEMBL_gcm37	exon	113288152	113288303	0.00318512269652253	-	.	gene_id "ENSMUSG00000111532.3"; transcript_id "ENSMUSG00000111532.3_tx_179"; exon_id "chr9_113288152_113288303_-"; exonnum "4"; txlen "1542";
chr9	ENSEMBL_gcm37	exon	113288152	113288303	0.00314288998814398	-	.	gene_id "ENSMUSG00000111532.3"; transcript_id "ENSMUSG00000111532.3_tx_181"; exon_id "chr9_113288152_113288303_-"; exonnum "4"; txlen "1433";
chr9	ENSEMBL_gcm37	exon	113288152	113288303	0.00313261738962111	-	.	gene_id "ENSMUSG00000111532.3"; transcript_id "ENSMUSG00000111532.3_tx_182"; exon_id "chr9_113288152_113288303_-"; exonnum "1"; txlen "1236";
chr9	ENSEMBL_gcm37	exon	113288152	113288303	0.00313261738962111	-	.	gene_id "ENSMUSG00000111532.3"; transcript_id "ENSMUSG00000111532.3_tx_183"; exon_id "chr9_113288152_113288303_-"; exonnum "1"; txlen "1099";
chr9	ENSEMBL_gcm37	exon	113288152	113288303	0.00308348884057388	-	.	gene_id "ENSMUSG00000111532.3"; transcript_id "ENSMUSG00000111532.3_tx_184"; exon_id "chr9_113288152_113288303_-"; exonnum "3"; txlen "1936";
chr9	ENSEMBL_gcm37	exon	113288152	113288303	0.00308348884057388	-	.	gene_id "ENSMUSG00000111532.3"; transcript_id "ENSMUSG00000111532.3_tx_185"; exon_id "chr9_113288152_113288303_-"; exonnum "3"; txlen "2552";
chr9	ENSEMBL_gcm37	exon	113288152	113288303	0.00305045204731621	-	.	gene_id "ENSMUSG00000111532.3"; transcript_id "ENSMUSG00000111532.3_tx_187"; exon_id "chr9_113288152_113288303_-"; exonnum "4"; txlen "1524";
chr9	ENSEMBL_gcm37	exon	113288152	113288303	0.00305045204731621	-	.	gene_id "ENSMUSG00000111532.3"; transcript_id "ENSMUSG00000111532.3_tx_188"; exon_id "chr9_113288152_113288303_-"; exonnum "4"; txlen "1551";
chr9	ENSEMBL_gcm37	exon	113288152	113288303	0.00286557616566068	-	.	gene_id "ENSMUSG00000111532.3"; transcript_id "ENSMUSG00000111532.3_tx_190"; exon_id "chr9_113288152_113288303_-"; exonnum "4"; txlen "2249";
chr9	ENSEMBL_gcm37	exon	113288152	113288303	0.00286557616566068	-	.	gene_id "ENSMUSG00000111532.3"; transcript_id "ENSMUSG00000111532.3_tx_191"; exon_id "chr9_113288152_113288303_-"; exonnum "4"; txlen "2367";
chr9	ENSEMBL_gcm37	exon	113288152	113288303	0.0178992706184756	-	.	gene_id "ENSMUSG00000111532.3"; transcript_id "ENSMUSG00000111532.3_tx_35"; exon_id "chr9_113288152_113288303_-"; exonnum "4"; txlen "2260";
chr9	ENSEMBL_gcm37	exon	113288152	113288303	0.0156696847309099	-	.	gene_id "ENSMUSG00000111532.3"; transcript_id "ENSMUSG00000111532.3_tx_39"; exon_id "chr9_113288152_113288303_-"; exonnum "4"; txlen "2966";
chr9	ENSEMBL_gcm37	exon	113288152	113288303	0.0156696847309099	-	.	gene_id "ENSMUSG00000111532.3"; transcript_id "ENSMUSG00000111532.3_tx_40"; exon_id "chr9_113288152_113288303_-"; exonnum "4"; txlen "2848";
chr9	ENSEMBL_gcm37	exon	113288152	113288303	0.0140561758557604	-	.	gene_id "ENSMUSG00000111532.3"; transcript_id "ENSMUSG00000111532.3_tx_42"; exon_id "chr9_113288152_113288303_-"; exonnum "3"; txlen "2162";
chr9	ENSEMBL_gcm37	exon	113288152	113288303	0.0129381485009836	-	.	gene_id "ENSMUSG00000111532.3"; transcript_id "ENSMUSG00000111532.3_tx_44"; exon_id "chr9_113288152_113288303_-"; exonnum "4"; txlen "2287";
chr9	ENSEMBL_gcm37	exon	113288152	113288303	0.0119347942887382	-	.	gene_id "ENSMUSG00000111532.3"; transcript_id "ENSMUSG00000111532.3_tx_45"; exon_id "chr9_113288152_113288303_-"; exonnum "4"; txlen "2397";
chr9	ENSEMBL_gcm37	exon	113288152	113288303	0.0118333569588335	-	.	gene_id "ENSMUSG00000111532.3"; transcript_id "ENSMUSG00000111532.3_tx_46"; exon_id "chr9_113288152_113288303_-"; exonnum "3"; txlen "2189";
chr9	ENSEMBL_gcm37	exon	113288152	113288303	0.0106072773392506	-	.	gene_id "ENSMUSG00000111532.3"; transcript_id "ENSMUSG00000111532.3_tx_50"; exon_id "chr9_113288152_113288303_-"; exonnum "3"; txlen "2299";
chr9	ENSEMBL_gcm37	exon	113288152	113288303	0.0097851284867057	-	.	gene_id "ENSMUSG00000111532.3"; transcript_id "ENSMUSG00000111532.3_tx_52"; exon_id "chr9_113288152_113288303_-"; exonnum "4"; txlen "2069";
chr9	ENSEMBL_gcm37	exon	113288152	113288303	0.00975302580446111	-	.	gene_id "ENSMUSG00000111532.3"; transcript_id "ENSMUSG00000111532.3_tx_54"; exon_id "chr9_113288152_113288303_-"; exonnum "4"; txlen "2993";
chr9	ENSEMBL_gcm37	exon	113288152	113288303	0.00975302580446111	-	.	gene_id "ENSMUSG00000111532.3"; transcript_id "ENSMUSG00000111532.3_tx_55"; exon_id "chr9_113288152_113288303_-"; exonnum "4"; txlen "2875";
chr9	ENSEMBL_gcm37	exon	113288152	113288303	0.00974692963699585	-	.	gene_id "ENSMUSG00000111532.3"; transcript_id "ENSMUSG00000111532.3_tx_56"; exon_id "chr9_113288152_113288303_-"; exonnum "3"; txlen "768";
chr9	ENSEMBL_gcm37	exon	113288152	113288303	0.00915272884387784	-	.	gene_id "ENSMUSG00000111532.3"; transcript_id "ENSMUSG00000111532.3_tx_58"; exon_id "chr9_113288152_113288303_-"; exonnum "4"; txlen "2034";
chr9	ENSEMBL_gcm37	exon	113288152	113288303	0.00877223667329627	-	.	gene_id "ENSMUSG00000111532.3"; transcript_id "ENSMUSG00000111532.3_tx_60"; exon_id "chr9_113288152_113288303_-"; exonnum "3"; txlen "1647";
chr9	ENSEMBL_gcm37	exon	113288152	113288303	0.00843115932256341	-	.	gene_id "ENSMUSG00000111532.3"; transcript_id "ENSMUSG00000111532.3_tx_62"; exon_id "chr9_113288152_113288303_-"; exonnum "4"; txlen "3103";
chr9	ENSEMBL_gcm37	exon	113288152	113288303	0.00843115932256341	-	.	gene_id "ENSMUSG00000111532.3"; transcript_id "ENSMUSG00000111532.3_tx_63"; exon_id "chr9_113288152_113288303_-"; exonnum "4"; txlen "2985";
chr9	ENSEMBL_gcm37	exon	113288152	113288303	0.00831394821673961	-	.	gene_id "ENSMUSG00000111532.3"; transcript_id "ENSMUSG00000111532.3_tx_64"; exon_id "chr9_113288152_113288303_-"; exonnum "3"; txlen "2750";
chr9	ENSEMBL_gcm37	exon	113288152	113288303	0.00791375024301743	-	.	gene_id "ENSMUSG00000111532.3"; transcript_id "ENSMUSG00000111532.3_tx_68"; exon_id "chr9_113288152_113288303_-"; exonnum "3"; txlen "2868";
chr9	ENSEMBL_gcm37	exon	113288152	113288303	0.00675162011615122	-	.	gene_id "ENSMUSG00000111532.3"; transcript_id "ENSMUSG00000111532.3_tx_92"; exon_id "chr9_113288152_113288303_-"; exonnum "3"; txlen "1383";
chr9	ENSEMBL_gcm37	exon	113288152	113288303	0.00649795309133057	-	.	gene_id "ENSMUSG00000111532.3"; transcript_id "ENSMUSG00000111532.3_tx_94"; exon_id "chr9_113288152_113288303_-"; exonnum "3"; txlen "2191";
chr9	ENSEMBL_gcm37	exon	113288152	113288303	0.00646357027799277	-	.	gene_id "ENSMUSG00000111532.3"; transcript_id "ENSMUSG00000111532.3_tx_95"; exon_id "chr9_113288152_113288303_-"; exonnum "4"; txlen "2650";
chr9	ENSEMBL_gcm37	exon	113288152	113288303	0.00641905040983949	-	.	gene_id "ENSMUSG00000111532.3"; transcript_id "ENSMUSG00000111532.3_tx_96"; exon_id "chr9_113288152_113288303_-"; exonnum "4"; txlen "2187";
chr9	HAVANA	exon	113288152	113288373	0	-	.	gene_id "ENSMUSG00000111532.3"; transcript_id "ENSMUST00000310799.1"; gene_type "lncRNA"; gene_name "Gm36485"; transcript_type "lncRNA"; transcript_name "Gm36485-232"; exon_number 1; exon_id "ENSMUSE00001613893.1"; level 2; mgi_id "MGI:5595644"; tag "basic"; tag "TAGENE"; havana_gene "OTTMUSG00000062434.1";
chr9	HAVANA	exon	113288152	113288403	0	-	.	gene_id "ENSMUSG00000111532.3"; transcript_id "ENSMUST00000310557.1"; gene_type "lncRNA"; gene_name "Gm36485"; transcript_type "lncRNA"; transcript_name "Gm36485-204"; exon_number 1; exon_id "ENSMUSE00001613422.1"; level 2; mgi_id "MGI:5595644"; tag "TAGENE"; havana_gene "OTTMUSG00000062434.1";
chr9	HAVANA	exon	113288686	113288796	0	-	.	gene_id "ENSMUSG00000111532.3"; transcript_id "ENSMUST00000310556.1"; gene_type "lncRNA"; gene_name "Gm36485"; transcript_type "lncRNA"; transcript_name "Gm36485-203"; exon_number 1; exon_id "ENSMUSE00001613419.1"; level 2; mgi_id "MGI:5595644"; tag "basic"; tag "Ensembl_canonical"; tag "GENCODE_Primary"; tag "TAGENE"; havana_gene "OTTMUSG00000062434.1";
chr9	HAVANA	exon	113289506	113289595	0	-	.	gene_id "ENSMUSG00000111532.3"; transcript_id "ENSMUST00000310797.1"; gene_type "lncRNA"; gene_name "Gm36485"; transcript_type "lncRNA"; transcript_name "Gm36485-230"; exon_number 2; exon_id "ENSMUSE00001613905.1"; level 2; mgi_id "MGI:5595644"; tag "TAGENE"; havana_gene "OTTMUSG00000062434.1";
chr9	HAVANA	exon	113289506	113289595	0	-	.	gene_id "ENSMUSG00000111532.3"; transcript_id "ENSMUST00000310794.1"; gene_type "lncRNA"; gene_name "Gm36485"; transcript_type "lncRNA"; transcript_name "Gm36485-227"; exon_number 3; exon_id "ENSMUSE00001613905.1"; level 2; mgi_id "MGI:5595644"; tag "basic"; tag "TAGENE"; havana_gene "OTTMUSG00000062434.1";
chr9	ENSEMBL_gcm37	exon	113289506	113289595	0.00630986914249946	-	.	gene_id "ENSMUSG00000111532.3"; transcript_id "ENSMUSG00000111532.3_tx_100"; exon_id "chr9_113289506_113289595_-"; exonnum "2"; txlen "1709";
chr9	ENSEMBL_gcm37	exon	113289506	113289595	0.00582385654381926	-	.	gene_id "ENSMUSG00000111532.3"; transcript_id "ENSMUSG00000111532.3_tx_105"; exon_id "chr9_113289506_113289595_-"; exonnum "2"; txlen "2895";
chr9	ENSEMBL_gcm37	exon	113289506	113289595	0.00582385654381926	-	.	gene_id "ENSMUSG00000111532.3"; transcript_id "ENSMUSG00000111532.3_tx_106"; exon_id "chr9_113289506_113289595_-"; exonnum "2"; txlen "2777";
chr9	ENSEMBL_gcm37	exon	113289506	113289595	0.00552326012763098	-	.	gene_id "ENSMUSG00000111532.3"; transcript_id "ENSMUSG00000111532.3_tx_113"; exon_id "chr9_113289506_113289595_-"; exonnum "2"; txlen "2054";
chr9	ENSEMBL_gcm37	exon	113289506	113289595	0.00552326012763098	-	.	gene_id "ENSMUSG00000111532.3"; transcript_id "ENSMUSG00000111532.3_tx_114"; exon_id "chr9_113289506_113289595_-"; exonnum "2"; txlen "1510";
chr9	ENSEMBL_gcm37	exon	113289506	113289595	0.00550656026022684	-	.	gene_id "ENSMUSG00000111532.3"; transcript_id "ENSMUSG00000111532.3_tx_115"; exon_id "chr9_113289506_113289595_-"; exonnum "3"; txlen "2007";
chr9	ENSEMBL_gcm37	exon	113289506	113289595	0.00543368927759441	-	.	gene_id "ENSMUSG00000111532.3"; transcript_id "ENSMUSG00000111532.3_tx_124"; exon_id "chr9_113289506_113289595_-"; exonnum "3"; txlen "1745";
chr9	ENSEMBL_gcm37	exon	113289506	113289595	0.00517652468635478	-	.	gene_id "ENSMUSG00000111532.3"; transcript_id "ENSMUSG00000111532.3_tx_125"; exon_id "chr9_113289506_113289595_-"; exonnum "3"; txlen "2361";
chr9	ENSEMBL_gcm37	exon	113289506	113289595	0.00517652468635478	-	.	gene_id "ENSMUSG00000111532.3"; transcript_id "ENSMUSG00000111532.3_tx_126"; exon_id "chr9_113289506_113289595_-"; exonnum "2"; txlen "2263";
chr9	ENSEMBL_gcm37	exon	113289506	113289595	0.00489921086387149	-	.	gene_id "ENSMUSG00000111532.3"; transcript_id "ENSMUSG00000111532.3_tx_130"; exon_id "chr9_113289506_113289595_-"; exonnum "3"; txlen "1144";
chr9	ENSEMBL_gcm37	exon	113289506	113289595	0.00489921086387149	-	.	gene_id "ENSMUSG00000111532.3"; transcript_id "ENSMUSG00000111532.3_tx_131"; exon_id "chr9_113289506_113289595_-"; exonnum "3"; txlen "1850";
chr9	ENSEMBL_gcm37	exon	113289506	113289595	0.00489921086387149	-	.	gene_id "ENSMUSG00000111532.3"; transcript_id "ENSMUSG00000111532.3_tx_132"; exon_id "chr9_113289506_113289595_-"; exonnum "2"; txlen "1046";
chr9	ENSEMBL_gcm37	exon	113289506	113289595	0.00487346481849792	-	.	gene_id "ENSMUSG00000111532.3"; transcript_id "ENSMUSG00000111532.3_tx_136"; exon_id "chr9_113289506_113289595_-"; exonnum "2"; txlen "2301";
chr9	ENSEMBL_gcm37	exon	113289506	113289595	0.00487346481849792	-	.	gene_id "ENSMUSG00000111532.3"; transcript_id "ENSMUSG00000111532.3_tx_137"; exon_id "chr9_113289506_113289595_-"; exonnum "2"; txlen "1757";
chr9	ENSEMBL_gcm37	exon	113289506	113289595	0.00372188658156833	-	.	gene_id "ENSMUSG00000111532.3"; transcript_id "ENSMUSG00000111532.3_tx_153"; exon_id "chr9_113289506_113289595_-"; exonnum "3"; txlen "1925";
chr9	ENSEMBL_gcm37	exon	113289506	113289595	0.0036050796922828	-	.	gene_id "ENSMUSG00000111532.3"; transcript_id "ENSMUSG00000111532.3_tx_157"; exon_id "chr9_113289506_113289595_-"; exonnum "2"; txlen "1647";
chr9	ENSEMBL_gcm37	exon	113289506	113289595	0.0304531389149097	-	.	gene_id "ENSMUSG00000111532.3"; transcript_id "ENSMUSG00000111532.3_tx_16"; exon_id "chr9_113289506_113289595_-"; exonnum "2"; txlen "2488";
chr9	ENSEMBL_gcm37	exon	113289506	113289595	0.00351264175145503	-	.	gene_id "ENSMUSG00000111532.3"; transcript_id "ENSMUSG00000111532.3_tx_162"; exon_id "chr9_113289506_113289595_-"; exonnum "3"; txlen "1406";
chr9	ENSEMBL_gcm37	exon	113289506	113289595	0.00351264175145503	-	.	gene_id "ENSMUSG00000111532.3"; transcript_id "ENSMUSG00000111532.3_tx_163"; exon_id "chr9_113289506_113289595_-"; exonnum "3"; txlen "2623";
chr9	ENSEMBL_gcm37	exon	113289506	113289595	0.00314288998814398	-	.	gene_id "ENSMUSG00000111532.3"; transcript_id "ENSMUSG00000111532.3_tx_181"; exon_id "chr9_113289506_113289595_-"; exonnum "3"; txlen "1433";
chr9	ENSEMBL_gcm37	exon	113289506	113289595	0.00308348884057388	-	.	gene_id "ENSMUSG00000111532.3"; transcript_id "ENSMUSG00000111532.3_tx_184"; exon_id "chr9_113289506_113289595_-"; exonnum "2"; txlen "1936";
chr9	ENSEMBL_gcm37	exon	113289506	113289595	0.00308348884057388	-	.	gene_id "ENSMUSG00000111532.3"; transcript_id "ENSMUSG00000111532.3_tx_185"; exon_id "chr9_113289506_113289595_-"; exonnum "2"; txlen "2552";
chr9	ENSEMBL_gcm37	exon	113289506	113289595	0.00305045204731621	-	.	gene_id "ENSMUSG00000111532.3"; transcript_id "ENSMUSG00000111532.3_tx_186"; exon_id "chr9_113289506_113289595_-"; exonnum "3"; txlen "1262";
chr9	ENSEMBL_gcm37	exon	113289506	113289595	0.00305045204731621	-	.	gene_id "ENSMUSG00000111532.3"; transcript_id "ENSMUSG00000111532.3_tx_187"; exon_id "chr9_113289506_113289595_-"; exonnum "3"; txlen "1524";
chr9	ENSEMBL_gcm37	exon	113289506	113289595	0.00305045204731621	-	.	gene_id "ENSMUSG00000111532.3"; transcript_id "ENSMUSG00000111532.3_tx_188"; exon_id "chr9_113289506_113289595_-"; exonnum "3"; txlen "1551";
chr9	ENSEMBL_gcm37	exon	113289506	113289595	0.00305045204731621	-	.	gene_id "ENSMUSG00000111532.3"; transcript_id "ENSMUSG00000111532.3_tx_189"; exon_id "chr9_113289506_113289595_-"; exonnum "2"; txlen "1164";
chr9	ENSEMBL_gcm37	exon	113289506	113289595	0.00286557616566068	-	.	gene_id "ENSMUSG00000111532.3"; transcript_id "ENSMUSG00000111532.3_tx_190"; exon_id "chr9_113289506_113289595_-"; exonnum "3"; txlen "2249";
chr9	ENSEMBL_gcm37	exon	113289506	113289595	0.00286557616566068	-	.	gene_id "ENSMUSG00000111532.3"; transcript_id "ENSMUSG00000111532.3_tx_191"; exon_id "chr9_113289506_113289595_-"; exonnum "3"; txlen "2367";
chr9	ENSEMBL_gcm37	exon	113289506	113289595	0.0213462391786642	-	.	gene_id "ENSMUSG00000111532.3"; transcript_id "ENSMUSG00000111532.3_tx_27"; exon_id "chr9_113289506_113289595_-"; exonnum "3"; txlen "1998";
chr9	ENSEMBL_gcm37	exon	113289506	113289595	0.0213462391786642	-	.	gene_id "ENSMUSG00000111532.3"; transcript_id "ENSMUSG00000111532.3_tx_28"; exon_id "chr9_113289506_113289595_-"; exonnum "3"; txlen "2704";
chr9	ENSEMBL_gcm37	exon	113289506	113289595	0.0204218597703866	-	.	gene_id "ENSMUSG00000111532.3"; transcript_id "ENSMUSG00000111532.3_tx_29"; exon_id "chr9_113289506_113289595_-"; exonnum "2"; txlen "1900";
chr9	ENSEMBL_gcm37	exon	113289506	113289595	0.0204218597703866	-	.	gene_id "ENSMUSG00000111532.3"; transcript_id "ENSMUSG00000111532.3_tx_30"; exon_id "chr9_113289506_113289595_-"; exonnum "2"; txlen "2606";
chr9	ENSEMBL_gcm37	exon	113289506	113289595	0.0178992706184756	-	.	gene_id "ENSMUSG00000111532.3"; transcript_id "ENSMUSG00000111532.3_tx_35"; exon_id "chr9_113289506_113289595_-"; exonnum "3"; txlen "2260";
chr9	ENSEMBL_gcm37	exon	113289506	113289595	0.0156696847309099	-	.	gene_id "ENSMUSG00000111532.3"; transcript_id "ENSMUSG00000111532.3_tx_39"; exon_id "chr9_113289506_113289595_-"; exonnum "3"; txlen "2966";
chr9	ENSEMBL_gcm37	exon	113289506	113289595	0.0156696847309099	-	.	gene_id "ENSMUSG00000111532.3"; transcript_id "ENSMUSG00000111532.3_tx_40"; exon_id "chr9_113289506_113289595_-"; exonnum "3"; txlen "2848";
chr9	ENSEMBL_gcm37	exon	113289506	113289595	0.0140561758557604	-	.	gene_id "ENSMUSG00000111532.3"; transcript_id "ENSMUSG00000111532.3_tx_42"; exon_id "chr9_113289506_113289595_-"; exonnum "2"; txlen "2162";
chr9	ENSEMBL_gcm37	exon	113289506	113289595	0.0129381485009836	-	.	gene_id "ENSMUSG00000111532.3"; transcript_id "ENSMUSG00000111532.3_tx_44"; exon_id "chr9_113289506_113289595_-"; exonnum "3"; txlen "2287";
chr9	ENSEMBL_gcm37	exon	113289506	113289595	0.0119347942887382	-	.	gene_id "ENSMUSG00000111532.3"; transcript_id "ENSMUSG00000111532.3_tx_45"; exon_id "chr9_113289506_113289595_-"; exonnum "3"; txlen "2397";
chr9	ENSEMBL_gcm37	exon	113289506	113289595	0.0118333569588335	-	.	gene_id "ENSMUSG00000111532.3"; transcript_id "ENSMUSG00000111532.3_tx_46"; exon_id "chr9_113289506_113289595_-"; exonnum "2"; txlen "2189";
chr9	ENSEMBL_gcm37	exon	113289506	113289595	0.0106072773392506	-	.	gene_id "ENSMUSG00000111532.3"; transcript_id "ENSMUSG00000111532.3_tx_50"; exon_id "chr9_113289506_113289595_-"; exonnum "2"; txlen "2299";
chr9	ENSEMBL_gcm37	exon	113289506	113289595	0.0097851284867057	-	.	gene_id "ENSMUSG00000111532.3"; transcript_id "ENSMUSG00000111532.3_tx_52"; exon_id "chr9_113289506_113289595_-"; exonnum "3"; txlen "2069";
chr9	ENSEMBL_gcm37	exon	113289506	113289595	0.00975302580446111	-	.	gene_id "ENSMUSG00000111532.3"; transcript_id "ENSMUSG00000111532.3_tx_54"; exon_id "chr9_113289506_113289595_-"; exonnum "3"; txlen "2993";
chr9	ENSEMBL_gcm37	exon	113289506	113289595	0.00975302580446111	-	.	gene_id "ENSMUSG00000111532.3"; transcript_id "ENSMUSG00000111532.3_tx_55"; exon_id "chr9_113289506_113289595_-"; exonnum "3"; txlen "2875";
chr9	ENSEMBL_gcm37	exon	113289506	113289595	0.00974692963699585	-	.	gene_id "ENSMUSG00000111532.3"; transcript_id "ENSMUSG00000111532.3_tx_56"; exon_id "chr9_113289506_113289595_-"; exonnum "2"; txlen "768";
chr9	ENSEMBL_gcm37	exon	113289506	113289595	0.00915272884387784	-	.	gene_id "ENSMUSG00000111532.3"; transcript_id "ENSMUSG00000111532.3_tx_58"; exon_id "chr9_113289506_113289595_-"; exonnum "3"; txlen "2034";
chr9	ENSEMBL_gcm37	exon	113289506	113289595	0.00877223667329627	-	.	gene_id "ENSMUSG00000111532.3"; transcript_id "ENSMUSG00000111532.3_tx_60"; exon_id "chr9_113289506_113289595_-"; exonnum "2"; txlen "1647";
chr9	ENSEMBL_gcm37	exon	113289506	113289595	0.00843115932256341	-	.	gene_id "ENSMUSG00000111532.3"; transcript_id "ENSMUSG00000111532.3_tx_62"; exon_id "chr9_113289506_113289595_-"; exonnum "3"; txlen "3103";
chr9	ENSEMBL_gcm37	exon	113289506	113289595	0.00843115932256341	-	.	gene_id "ENSMUSG00000111532.3"; transcript_id "ENSMUSG00000111532.3_tx_63"; exon_id "chr9_113289506_113289595_-"; exonnum "3"; txlen "2985";
chr9	ENSEMBL_gcm37	exon	113289506	113289595	0.00831394821673961	-	.	gene_id "ENSMUSG00000111532.3"; transcript_id "ENSMUSG00000111532.3_tx_64"; exon_id "chr9_113289506_113289595_-"; exonnum "2"; txlen "2750";
chr9	ENSEMBL_gcm37	exon	113289506	113289595	0.00791375024301743	-	.	gene_id "ENSMUSG00000111532.3"; transcript_id "ENSMUSG00000111532.3_tx_68"; exon_id "chr9_113289506_113289595_-"; exonnum "2"; txlen "2868";
chr9	ENSEMBL_gcm37	exon	113289506	113289595	0.0690086025757989	-	.	gene_id "ENSMUSG00000111532.3"; transcript_id "ENSMUSG00000111532.3_tx_7"; exon_id "chr9_113289506_113289595_-"; exonnum "3"; txlen "2586";
chr9	ENSEMBL_gcm37	exon	113289506	113289595	0.00730578845198669	-	.	gene_id "ENSMUSG00000111532.3"; transcript_id "ENSMUSG00000111532.3_tx_89"; exon_id "chr9_113289506_113289595_-"; exonnum "3"; txlen "1596";
chr9	ENSEMBL_gcm37	exon	113289506	113289595	0.00730578845198669	-	.	gene_id "ENSMUSG00000111532.3"; transcript_id "ENSMUSG00000111532.3_tx_91"; exon_id "chr9_113289506_113289595_-"; exonnum "2"; txlen "1498";
chr9	ENSEMBL_gcm37	exon	113289506	113289595	0.00675162011615122	-	.	gene_id "ENSMUSG00000111532.3"; transcript_id "ENSMUSG00000111532.3_tx_92"; exon_id "chr9_113289506_113289595_-"; exonnum "2"; txlen "1383";
chr9	ENSEMBL_gcm37	exon	113289506	113289595	0.00649795309133057	-	.	gene_id "ENSMUSG00000111532.3"; transcript_id "ENSMUSG00000111532.3_tx_94"; exon_id "chr9_113289506_113289595_-"; exonnum "2"; txlen "2191";
chr9	ENSEMBL_gcm37	exon	113289506	113289595	0.00646357027799277	-	.	gene_id "ENSMUSG00000111532.3"; transcript_id "ENSMUSG00000111532.3_tx_95"; exon_id "chr9_113289506_113289595_-"; exonnum "3"; txlen "2650";
chr9	ENSEMBL_gcm37	exon	113289506	113289595	0.00641905040983949	-	.	gene_id "ENSMUSG00000111532.3"; transcript_id "ENSMUSG00000111532.3_tx_96"; exon_id "chr9_113289506_113289595_-"; exonnum "3"; txlen "2187";
chr9	sragcm37_mid	exon	113289506	113289629	0.00620079879444595	-	.	gene_id "ENSMUSG00000111532.3"; transcript_id "ENSMUSG00000111532.3_tx_102"; exon_id "chr9_113289506_113289629_-"; exonnum "3"; txlen "2431";
chr9	sragcm37_mid	exon	113289506	113289629	0.005907536562481	-	.	gene_id "ENSMUSG00000111532.3"; transcript_id "ENSMUSG00000111532.3_tx_104"; exon_id "chr9_113289506_113289629_-"; exonnum "3"; txlen "2294";
chr9	sragcm37_mid	exon	113289506	113289629	0.00563952436820335	-	.	gene_id "ENSMUSG00000111532.3"; transcript_id "ENSMUSG00000111532.3_tx_110"; exon_id "chr9_113289506_113289629_-"; exonnum "3"; txlen "551";
chr9	sragcm37_mid	exon	113289506	113289629	0.00563708981313268	-	.	gene_id "ENSMUSG00000111532.3"; transcript_id "ENSMUSG00000111532.3_tx_112"; exon_id "chr9_113289506_113289629_-"; exonnum "3"; txlen "2321";
chr9	sragcm37_mid	exon	113289506	113289629	0.00367795067491523	-	.	gene_id "ENSMUSG00000111532.3"; transcript_id "ENSMUSG00000111532.3_tx_154"; exon_id "chr9_113289506_113289629_-"; exonnum "3"; txlen "3000";
chr9	sragcm37_mid	exon	113289506	113289629	0.00367795067491523	-	.	gene_id "ENSMUSG00000111532.3"; transcript_id "ENSMUSG00000111532.3_tx_155"; exon_id "chr9_113289506_113289629_-"; exonnum "3"; txlen "2882";
chr9	sragcm37_mid	exon	113289506	113289629	0.00367795067491523	-	.	gene_id "ENSMUSG00000111532.3"; transcript_id "ENSMUSG00000111532.3_tx_156"; exon_id "chr9_113289506_113289629_-"; exonnum "3"; txlen "2176";
chr9	sragcm37_mid	exon	113289506	113289629	0.00355787173912371	-	.	gene_id "ENSMUSG00000111532.3"; transcript_id "ENSMUSG00000111532.3_tx_159"; exon_id "chr9_113289506_113289629_-"; exonnum "1"; txlen "2726";
chr9	sragcm37_mid	exon	113289506	113289629	0.00355787173912371	-	.	gene_id "ENSMUSG00000111532.3"; transcript_id "ENSMUSG00000111532.3_tx_160"; exon_id "chr9_113289506_113289629_-"; exonnum "1"; txlen "2844";
chr9	sragcm37_mid	exon	113289506	113289629	0.00355787173912371	-	.	gene_id "ENSMUSG00000111532.3"; transcript_id "ENSMUSG00000111532.3_tx_161"; exon_id "chr9_113289506_113289629_-"; exonnum "1"; txlen "1885";
chr9	sragcm37_mid	exon	113289506	113289629	0.00350363496617478	-	.	gene_id "ENSMUSG00000111532.3"; transcript_id "ENSMUSG00000111532.3_tx_164"; exon_id "chr9_113289506_113289629_-"; exonnum "3"; txlen "1652";
chr9	sragcm37_mid	exon	113289506	113289629	0.0033206802898488	-	.	gene_id "ENSMUSG00000111532.3"; transcript_id "ENSMUSG00000111532.3_tx_178"; exon_id "chr9_113289506_113289629_-"; exonnum "1"; txlen "2501";
chr9	sragcm37_mid	exon	113289506	113289629	0.00318512269652253	-	.	gene_id "ENSMUSG00000111532.3"; transcript_id "ENSMUSG00000111532.3_tx_179"; exon_id "chr9_113289506_113289629_-"; exonnum "3"; txlen "1542";
chr9	HAVANA	exon	113289506	113289804	0	-	.	gene_id "ENSMUSG00000111532.3"; transcript_id "ENSMUST00000310779.1"; gene_type "lncRNA"; gene_name "Gm36485"; transcript_type "lncRNA"; transcript_name "Gm36485-212"; exon_number 1; exon_id "ENSMUSE00001613909.1"; level 2; mgi_id "MGI:5595644"; tag "TAGENE"; havana_gene "OTTMUSG00000062434.1";
chr9	HAVANA	exon	113289661	113289786	0	-	.	gene_id "ENSMUSG00000111532.3"; transcript_id "ENSMUST00000310798.1"; gene_type "lncRNA"; gene_name "Gm36485"; transcript_type "lncRNA"; transcript_name "Gm36485-231"; exon_number 1; exon_id "ENSMUSE00001613879.1"; level 2; mgi_id "MGI:5595644"; tag "TAGENE"; havana_gene "OTTMUSG00000062434.1";
chr9	HAVANA	exon	113289775	113289829	0	-	.	gene_id "ENSMUSG00000111532.3"; transcript_id "ENSMUST00000310797.1"; gene_type "lncRNA"; gene_name "Gm36485"; transcript_type "lncRNA"; transcript_name "Gm36485-230"; exon_number 1; exon_id "ENSMUSE00001613882.1"; level 2; mgi_id "MGI:5595644"; tag "TAGENE"; havana_gene "OTTMUSG00000062434.1";
chr9	sragcm37_ss	exon	113289974	113290060	0.00552326012763098	-	.	gene_id "ENSMUSG00000111532.3"; transcript_id "ENSMUSG00000111532.3_tx_113"; exon_id "chr9_113289974_113290060_-"; exonnum "1"; txlen "2054";
chr9	sragcm37_ss	exon	113289974	113290060	0.00552326012763098	-	.	gene_id "ENSMUSG00000111532.3"; transcript_id "ENSMUSG00000111532.3_tx_114"; exon_id "chr9_113289974_113290060_-"; exonnum "1"; txlen "1510";
chr9	sragcm37_ss	exon	113289974	113290060	0.00487346481849792	-	.	gene_id "ENSMUSG00000111532.3"; transcript_id "ENSMUSG00000111532.3_tx_136"; exon_id "chr9_113289974_113290060_-"; exonnum "1"; txlen "2301";
chr9	sragcm37_ss	exon	113289974	113290060	0.00487346481849792	-	.	gene_id "ENSMUSG00000111532.3"; transcript_id "ENSMUSG00000111532.3_tx_137"; exon_id "chr9_113289974_113290060_-"; exonnum "1"; txlen "1757";
chr9	sragcm37_ss	exon	113289974	113290060	0.00974692963699585	-	.	gene_id "ENSMUSG00000111532.3"; transcript_id "ENSMUSG00000111532.3_tx_56"; exon_id "chr9_113289974_113290060_-"; exonnum "1"; txlen "768";
chr9	sragcm37_ss	exon	113289974	113290060	0.00877223667329627	-	.	gene_id "ENSMUSG00000111532.3"; transcript_id "ENSMUSG00000111532.3_tx_60"; exon_id "chr9_113289974_113290060_-"; exonnum "1"; txlen "1647";
chr9	sragcm37_ss	exon	113289974	113290060	0.00649795309133057	-	.	gene_id "ENSMUSG00000111532.3"; transcript_id "ENSMUSG00000111532.3_tx_94"; exon_id "chr9_113289974_113290060_-"; exonnum "1"; txlen "2191";
chr9	HAVANA	exon	113291750	113291847	0	-	.	gene_id "ENSMUSG00000111532.3"; transcript_id "ENSMUST00000310794.1"; gene_type "lncRNA"; gene_name "Gm36485"; transcript_type "lncRNA"; transcript_name "Gm36485-227"; exon_number 2; exon_id "ENSMUSE00001613900.1"; level 2; mgi_id "MGI:5595644"; tag "basic"; tag "TAGENE"; havana_gene "OTTMUSG00000062434.1";
chr9	ENSEMBL_gcm37	exon	113291750	113291847	0.00620079879444595	-	.	gene_id "ENSMUSG00000111532.3"; transcript_id "ENSMUSG00000111532.3_tx_102"; exon_id "chr9_113291750_113291847_-"; exonnum "2"; txlen "2431";
chr9	ENSEMBL_gcm37	exon	113291750	113291847	0.005907536562481	-	.	gene_id "ENSMUSG00000111532.3"; transcript_id "ENSMUSG00000111532.3_tx_104"; exon_id "chr9_113291750_113291847_-"; exonnum "2"; txlen "2294";
chr9	ENSEMBL_gcm37	exon	113291750	113291847	0.00563952436820335	-	.	gene_id "ENSMUSG00000111532.3"; transcript_id "ENSMUSG00000111532.3_tx_110"; exon_id "chr9_113291750_113291847_-"; exonnum "2"; txlen "551";
chr9	ENSEMBL_gcm37	exon	113291750	113291847	0.00563708981313268	-	.	gene_id "ENSMUSG00000111532.3"; transcript_id "ENSMUSG00000111532.3_tx_112"; exon_id "chr9_113291750_113291847_-"; exonnum "2"; txlen "2321";
chr9	ENSEMBL_gcm37	exon	113291750	113291847	0.00550656026022684	-	.	gene_id "ENSMUSG00000111532.3"; transcript_id "ENSMUSG00000111532.3_tx_115"; exon_id "chr9_113291750_113291847_-"; exonnum "2"; txlen "2007";
chr9	ENSEMBL_gcm37	exon	113291750	113291847	0.00543368927759441	-	.	gene_id "ENSMUSG00000111532.3"; transcript_id "ENSMUSG00000111532.3_tx_124"; exon_id "chr9_113291750_113291847_-"; exonnum "2"; txlen "1745";
chr9	ENSEMBL_gcm37	exon	113291750	113291847	0.00517652468635478	-	.	gene_id "ENSMUSG00000111532.3"; transcript_id "ENSMUSG00000111532.3_tx_125"; exon_id "chr9_113291750_113291847_-"; exonnum "2"; txlen "2361";
chr9	ENSEMBL_gcm37	exon	113291750	113291847	0.00489921086387149	-	.	gene_id "ENSMUSG00000111532.3"; transcript_id "ENSMUSG00000111532.3_tx_130"; exon_id "chr9_113291750_113291847_-"; exonnum "2"; txlen "1144";
chr9	ENSEMBL_gcm37	exon	113291750	113291847	0.00489921086387149	-	.	gene_id "ENSMUSG00000111532.3"; transcript_id "ENSMUSG00000111532.3_tx_131"; exon_id "chr9_113291750_113291847_-"; exonnum "2"; txlen "1850";
chr9	ENSEMBL_gcm37	exon	113291750	113291847	0.00372188658156833	-	.	gene_id "ENSMUSG00000111532.3"; transcript_id "ENSMUSG00000111532.3_tx_153"; exon_id "chr9_113291750_113291847_-"; exonnum "2"; txlen "1925";
chr9	ENSEMBL_gcm37	exon	113291750	113291847	0.00367795067491523	-	.	gene_id "ENSMUSG00000111532.3"; transcript_id "ENSMUSG00000111532.3_tx_154"; exon_id "chr9_113291750_113291847_-"; exonnum "2"; txlen "3000";
chr9	ENSEMBL_gcm37	exon	113291750	113291847	0.00367795067491523	-	.	gene_id "ENSMUSG00000111532.3"; transcript_id "ENSMUSG00000111532.3_tx_155"; exon_id "chr9_113291750_113291847_-"; exonnum "2"; txlen "2882";
chr9	ENSEMBL_gcm37	exon	113291750	113291847	0.00367795067491523	-	.	gene_id "ENSMUSG00000111532.3"; transcript_id "ENSMUSG00000111532.3_tx_156"; exon_id "chr9_113291750_113291847_-"; exonnum "2"; txlen "2176";
chr9	ENSEMBL_gcm37	exon	113291750	113291847	0.00351264175145503	-	.	gene_id "ENSMUSG00000111532.3"; transcript_id "ENSMUSG00000111532.3_tx_162"; exon_id "chr9_113291750_113291847_-"; exonnum "2"; txlen "1406";
chr9	ENSEMBL_gcm37	exon	113291750	113291847	0.00351264175145503	-	.	gene_id "ENSMUSG00000111532.3"; transcript_id "ENSMUSG00000111532.3_tx_163"; exon_id "chr9_113291750_113291847_-"; exonnum "2"; txlen "2623";
chr9	ENSEMBL_gcm37	exon	113291750	113291847	0.00350363496617478	-	.	gene_id "ENSMUSG00000111532.3"; transcript_id "ENSMUSG00000111532.3_tx_164"; exon_id "chr9_113291750_113291847_-"; exonnum "2"; txlen "1652";
chr9	ENSEMBL_gcm37	exon	113291750	113291847	0.00318512269652253	-	.	gene_id "ENSMUSG00000111532.3"; transcript_id "ENSMUSG00000111532.3_tx_179"; exon_id "chr9_113291750_113291847_-"; exonnum "2"; txlen "1542";
chr9	ENSEMBL_gcm37	exon	113291750	113291847	0.00314288998814398	-	.	gene_id "ENSMUSG00000111532.3"; transcript_id "ENSMUSG00000111532.3_tx_181"; exon_id "chr9_113291750_113291847_-"; exonnum "2"; txlen "1433";
chr9	ENSEMBL_gcm37	exon	113291750	113291847	0.00305045204731621	-	.	gene_id "ENSMUSG00000111532.3"; transcript_id "ENSMUSG00000111532.3_tx_186"; exon_id "chr9_113291750_113291847_-"; exonnum "2"; txlen "1262";
chr9	ENSEMBL_gcm37	exon	113291750	113291847	0.00305045204731621	-	.	gene_id "ENSMUSG00000111532.3"; transcript_id "ENSMUSG00000111532.3_tx_187"; exon_id "chr9_113291750_113291847_-"; exonnum "2"; txlen "1524";
chr9	ENSEMBL_gcm37	exon	113291750	113291847	0.00305045204731621	-	.	gene_id "ENSMUSG00000111532.3"; transcript_id "ENSMUSG00000111532.3_tx_188"; exon_id "chr9_113291750_113291847_-"; exonnum "2"; txlen "1551";
chr9	ENSEMBL_gcm37	exon	113291750	113291847	0.00286557616566068	-	.	gene_id "ENSMUSG00000111532.3"; transcript_id "ENSMUSG00000111532.3_tx_190"; exon_id "chr9_113291750_113291847_-"; exonnum "2"; txlen "2249";
chr9	ENSEMBL_gcm37	exon	113291750	113291847	0.00286557616566068	-	.	gene_id "ENSMUSG00000111532.3"; transcript_id "ENSMUSG00000111532.3_tx_191"; exon_id "chr9_113291750_113291847_-"; exonnum "2"; txlen "2367";
chr9	ENSEMBL_gcm37	exon	113291750	113291847	0.0213462391786642	-	.	gene_id "ENSMUSG00000111532.3"; transcript_id "ENSMUSG00000111532.3_tx_27"; exon_id "chr9_113291750_113291847_-"; exonnum "2"; txlen "1998";
chr9	ENSEMBL_gcm37	exon	113291750	113291847	0.0213462391786642	-	.	gene_id "ENSMUSG00000111532.3"; transcript_id "ENSMUSG00000111532.3_tx_28"; exon_id "chr9_113291750_113291847_-"; exonnum "2"; txlen "2704";
chr9	ENSEMBL_gcm37	exon	113291750	113291847	0.0178992706184756	-	.	gene_id "ENSMUSG00000111532.3"; transcript_id "ENSMUSG00000111532.3_tx_35"; exon_id "chr9_113291750_113291847_-"; exonnum "2"; txlen "2260";
chr9	ENSEMBL_gcm37	exon	113291750	113291847	0.0156696847309099	-	.	gene_id "ENSMUSG00000111532.3"; transcript_id "ENSMUSG00000111532.3_tx_39"; exon_id "chr9_113291750_113291847_-"; exonnum "2"; txlen "2966";
chr9	ENSEMBL_gcm37	exon	113291750	113291847	0.0156696847309099	-	.	gene_id "ENSMUSG00000111532.3"; transcript_id "ENSMUSG00000111532.3_tx_40"; exon_id "chr9_113291750_113291847_-"; exonnum "2"; txlen "2848";
chr9	ENSEMBL_gcm37	exon	113291750	113291847	0.0129381485009836	-	.	gene_id "ENSMUSG00000111532.3"; transcript_id "ENSMUSG00000111532.3_tx_44"; exon_id "chr9_113291750_113291847_-"; exonnum "2"; txlen "2287";
chr9	ENSEMBL_gcm37	exon	113291750	113291847	0.0119347942887382	-	.	gene_id "ENSMUSG00000111532.3"; transcript_id "ENSMUSG00000111532.3_tx_45"; exon_id "chr9_113291750_113291847_-"; exonnum "2"; txlen "2397";
chr9	ENSEMBL_gcm37	exon	113291750	113291847	0.0097851284867057	-	.	gene_id "ENSMUSG00000111532.3"; transcript_id "ENSMUSG00000111532.3_tx_52"; exon_id "chr9_113291750_113291847_-"; exonnum "2"; txlen "2069";
chr9	ENSEMBL_gcm37	exon	113291750	113291847	0.00975302580446111	-	.	gene_id "ENSMUSG00000111532.3"; transcript_id "ENSMUSG00000111532.3_tx_54"; exon_id "chr9_113291750_113291847_-"; exonnum "2"; txlen "2993";
chr9	ENSEMBL_gcm37	exon	113291750	113291847	0.00975302580446111	-	.	gene_id "ENSMUSG00000111532.3"; transcript_id "ENSMUSG00000111532.3_tx_55"; exon_id "chr9_113291750_113291847_-"; exonnum "2"; txlen "2875";
chr9	ENSEMBL_gcm37	exon	113291750	113291847	0.00915272884387784	-	.	gene_id "ENSMUSG00000111532.3"; transcript_id "ENSMUSG00000111532.3_tx_58"; exon_id "chr9_113291750_113291847_-"; exonnum "2"; txlen "2034";
chr9	ENSEMBL_gcm37	exon	113291750	113291847	0.00843115932256341	-	.	gene_id "ENSMUSG00000111532.3"; transcript_id "ENSMUSG00000111532.3_tx_62"; exon_id "chr9_113291750_113291847_-"; exonnum "2"; txlen "3103";
chr9	ENSEMBL_gcm37	exon	113291750	113291847	0.00843115932256341	-	.	gene_id "ENSMUSG00000111532.3"; transcript_id "ENSMUSG00000111532.3_tx_63"; exon_id "chr9_113291750_113291847_-"; exonnum "2"; txlen "2985";
chr9	ENSEMBL_gcm37	exon	113291750	113291847	0.0690086025757989	-	.	gene_id "ENSMUSG00000111532.3"; transcript_id "ENSMUSG00000111532.3_tx_7"; exon_id "chr9_113291750_113291847_-"; exonnum "2"; txlen "2586";
chr9	ENSEMBL_gcm37	exon	113291750	113291847	0.00730578845198669	-	.	gene_id "ENSMUSG00000111532.3"; transcript_id "ENSMUSG00000111532.3_tx_89"; exon_id "chr9_113291750_113291847_-"; exonnum "2"; txlen "1596";
chr9	ENSEMBL_gcm37	exon	113291750	113291847	0.00646357027799277	-	.	gene_id "ENSMUSG00000111532.3"; transcript_id "ENSMUSG00000111532.3_tx_95"; exon_id "chr9_113291750_113291847_-"; exonnum "2"; txlen "2650";
chr9	ENSEMBL_gcm37	exon	113291750	113291847	0.00641905040983949	-	.	gene_id "ENSMUSG00000111532.3"; transcript_id "ENSMUSG00000111532.3_tx_96"; exon_id "chr9_113291750_113291847_-"; exonnum "2"; txlen "2187";
chr9	HAVANA	exon	113297540	113297624	0	-	.	gene_id "ENSMUSG00000111532.3"; transcript_id "ENSMUST00000310794.1"; gene_type "lncRNA"; gene_name "Gm36485"; transcript_type "lncRNA"; transcript_name "Gm36485-227"; exon_number 1; exon_id "ENSMUSE00001613896.1"; level 2; mgi_id "MGI:5595644"; tag "basic"; tag "TAGENE"; havana_gene "OTTMUSG00000062434.1";
chr9	ENSEMBL_gcm37	exon	113297540	113297624	0.00630986914249946	-	.	gene_id "ENSMUSG00000111532.3"; transcript_id "ENSMUSG00000111532.3_tx_100"; exon_id "chr9_113297540_113297624_-"; exonnum "1"; txlen "1709";
chr9	ENSEMBL_gcm37	exon	113297540	113297624	0.00620079879444595	-	.	gene_id "ENSMUSG00000111532.3"; transcript_id "ENSMUSG00000111532.3_tx_102"; exon_id "chr9_113297540_113297624_-"; exonnum "1"; txlen "2431";
chr9	ENSEMBL_gcm37	exon	113297540	113297624	0.005907536562481	-	.	gene_id "ENSMUSG00000111532.3"; transcript_id "ENSMUSG00000111532.3_tx_104"; exon_id "chr9_113297540_113297624_-"; exonnum "1"; txlen "2294";
chr9	ENSEMBL_gcm37	exon	113297540	113297624	0.00582385654381926	-	.	gene_id "ENSMUSG00000111532.3"; transcript_id "ENSMUSG00000111532.3_tx_105"; exon_id "chr9_113297540_113297624_-"; exonnum "1"; txlen "2895";
chr9	ENSEMBL_gcm37	exon	113297540	113297624	0.00582385654381926	-	.	gene_id "ENSMUSG00000111532.3"; transcript_id "ENSMUSG00000111532.3_tx_106"; exon_id "chr9_113297540_113297624_-"; exonnum "1"; txlen "2777";
chr9	ENSEMBL_gcm37	exon	113297540	113297624	0.00563952436820335	-	.	gene_id "ENSMUSG00000111532.3"; transcript_id "ENSMUSG00000111532.3_tx_110"; exon_id "chr9_113297540_113297624_-"; exonnum "1"; txlen "551";
chr9	ENSEMBL_gcm37	exon	113297540	113297624	0.00563708981313268	-	.	gene_id "ENSMUSG00000111532.3"; transcript_id "ENSMUSG00000111532.3_tx_112"; exon_id "chr9_113297540_113297624_-"; exonnum "1"; txlen "2321";
chr9	ENSEMBL_gcm37	exon	113297540	113297624	0.00550656026022684	-	.	gene_id "ENSMUSG00000111532.3"; transcript_id "ENSMUSG00000111532.3_tx_115"; exon_id "chr9_113297540_113297624_-"; exonnum "1"; txlen "2007";
chr9	ENSEMBL_gcm37	exon	113297540	113297624	0.00543368927759441	-	.	gene_id "ENSMUSG00000111532.3"; transcript_id "ENSMUSG00000111532.3_tx_124"; exon_id "chr9_113297540_113297624_-"; exonnum "1"; txlen "1745";
chr9	ENSEMBL_gcm37	exon	113297540	113297624	0.00517652468635478	-	.	gene_id "ENSMUSG00000111532.3"; transcript_id "ENSMUSG00000111532.3_tx_125"; exon_id "chr9_113297540_113297624_-"; exonnum "1"; txlen "2361";
chr9	ENSEMBL_gcm37	exon	113297540	113297624	0.00517652468635478	-	.	gene_id "ENSMUSG00000111532.3"; transcript_id "ENSMUSG00000111532.3_tx_126"; exon_id "chr9_113297540_113297624_-"; exonnum "1"; txlen "2263";
chr9	ENSEMBL_gcm37	exon	113297540	113297624	0.00489921086387149	-	.	gene_id "ENSMUSG00000111532.3"; transcript_id "ENSMUSG00000111532.3_tx_130"; exon_id "chr9_113297540_113297624_-"; exonnum "1"; txlen "1144";
chr9	ENSEMBL_gcm37	exon	113297540	113297624	0.00489921086387149	-	.	gene_id "ENSMUSG00000111532.3"; transcript_id "ENSMUSG00000111532.3_tx_131"; exon_id "chr9_113297540_113297624_-"; exonnum "1"; txlen "1850";
chr9	ENSEMBL_gcm37	exon	113297540	113297624	0.00489921086387149	-	.	gene_id "ENSMUSG00000111532.3"; transcript_id "ENSMUSG00000111532.3_tx_132"; exon_id "chr9_113297540_113297624_-"; exonnum "1"; txlen "1046";
chr9	ENSEMBL_gcm37	exon	113297540	113297624	0.00372188658156833	-	.	gene_id "ENSMUSG00000111532.3"; transcript_id "ENSMUSG00000111532.3_tx_153"; exon_id "chr9_113297540_113297624_-"; exonnum "1"; txlen "1925";
chr9	ENSEMBL_gcm37	exon	113297540	113297624	0.00367795067491523	-	.	gene_id "ENSMUSG00000111532.3"; transcript_id "ENSMUSG00000111532.3_tx_154"; exon_id "chr9_113297540_113297624_-"; exonnum "1"; txlen "3000";
chr9	ENSEMBL_gcm37	exon	113297540	113297624	0.00367795067491523	-	.	gene_id "ENSMUSG00000111532.3"; transcript_id "ENSMUSG00000111532.3_tx_155"; exon_id "chr9_113297540_113297624_-"; exonnum "1"; txlen "2882";
chr9	ENSEMBL_gcm37	exon	113297540	113297624	0.00367795067491523	-	.	gene_id "ENSMUSG00000111532.3"; transcript_id "ENSMUSG00000111532.3_tx_156"; exon_id "chr9_113297540_113297624_-"; exonnum "1"; txlen "2176";
chr9	ENSEMBL_gcm37	exon	113297540	113297624	0.0036050796922828	-	.	gene_id "ENSMUSG00000111532.3"; transcript_id "ENSMUSG00000111532.3_tx_157"; exon_id "chr9_113297540_113297624_-"; exonnum "1"; txlen "1647";
chr9	ENSEMBL_gcm37	exon	113297540	113297624	0.0304531389149097	-	.	gene_id "ENSMUSG00000111532.3"; transcript_id "ENSMUSG00000111532.3_tx_16"; exon_id "chr9_113297540_113297624_-"; exonnum "1"; txlen "2488";
chr9	ENSEMBL_gcm37	exon	113297540	113297624	0.00351264175145503	-	.	gene_id "ENSMUSG00000111532.3"; transcript_id "ENSMUSG00000111532.3_tx_162"; exon_id "chr9_113297540_113297624_-"; exonnum "1"; txlen "1406";
chr9	ENSEMBL_gcm37	exon	113297540	113297624	0.00351264175145503	-	.	gene_id "ENSMUSG00000111532.3"; transcript_id "ENSMUSG00000111532.3_tx_163"; exon_id "chr9_113297540_113297624_-"; exonnum "1"; txlen "2623";
chr9	ENSEMBL_gcm37	exon	113297540	113297624	0.00350363496617478	-	.	gene_id "ENSMUSG00000111532.3"; transcript_id "ENSMUSG00000111532.3_tx_164"; exon_id "chr9_113297540_113297624_-"; exonnum "1"; txlen "1652";
chr9	ENSEMBL_gcm37	exon	113297540	113297624	0.00318512269652253	-	.	gene_id "ENSMUSG00000111532.3"; transcript_id "ENSMUSG00000111532.3_tx_179"; exon_id "chr9_113297540_113297624_-"; exonnum "1"; txlen "1542";
chr9	ENSEMBL_gcm37	exon	113297540	113297624	0.00314288998814398	-	.	gene_id "ENSMUSG00000111532.3"; transcript_id "ENSMUSG00000111532.3_tx_181"; exon_id "chr9_113297540_113297624_-"; exonnum "1"; txlen "1433";
chr9	ENSEMBL_gcm37	exon	113297540	113297624	0.00308348884057388	-	.	gene_id "ENSMUSG00000111532.3"; transcript_id "ENSMUSG00000111532.3_tx_184"; exon_id "chr9_113297540_113297624_-"; exonnum "1"; txlen "1936";
chr9	ENSEMBL_gcm37	exon	113297540	113297624	0.00308348884057388	-	.	gene_id "ENSMUSG00000111532.3"; transcript_id "ENSMUSG00000111532.3_tx_185"; exon_id "chr9_113297540_113297624_-"; exonnum "1"; txlen "2552";
chr9	ENSEMBL_gcm37	exon	113297540	113297624	0.00305045204731621	-	.	gene_id "ENSMUSG00000111532.3"; transcript_id "ENSMUSG00000111532.3_tx_186"; exon_id "chr9_113297540_113297624_-"; exonnum "1"; txlen "1262";
chr9	ENSEMBL_gcm37	exon	113297540	113297624	0.00305045204731621	-	.	gene_id "ENSMUSG00000111532.3"; transcript_id "ENSMUSG00000111532.3_tx_187"; exon_id "chr9_113297540_113297624_-"; exonnum "1"; txlen "1524";
chr9	ENSEMBL_gcm37	exon	113297540	113297624	0.00305045204731621	-	.	gene_id "ENSMUSG00000111532.3"; transcript_id "ENSMUSG00000111532.3_tx_188"; exon_id "chr9_113297540_113297624_-"; exonnum "1"; txlen "1551";
chr9	ENSEMBL_gcm37	exon	113297540	113297624	0.00305045204731621	-	.	gene_id "ENSMUSG00000111532.3"; transcript_id "ENSMUSG00000111532.3_tx_189"; exon_id "chr9_113297540_113297624_-"; exonnum "1"; txlen "1164";
chr9	ENSEMBL_gcm37	exon	113297540	113297624	0.00286557616566068	-	.	gene_id "ENSMUSG00000111532.3"; transcript_id "ENSMUSG00000111532.3_tx_190"; exon_id "chr9_113297540_113297624_-"; exonnum "1"; txlen "2249";
chr9	ENSEMBL_gcm37	exon	113297540	113297624	0.00286557616566068	-	.	gene_id "ENSMUSG00000111532.3"; transcript_id "ENSMUSG00000111532.3_tx_191"; exon_id "chr9_113297540_113297624_-"; exonnum "1"; txlen "2367";
chr9	ENSEMBL_gcm37	exon	113297540	113297624	0.0213462391786642	-	.	gene_id "ENSMUSG00000111532.3"; transcript_id "ENSMUSG00000111532.3_tx_27"; exon_id "chr9_113297540_113297624_-"; exonnum "1"; txlen "1998";
chr9	ENSEMBL_gcm37	exon	113297540	113297624	0.0213462391786642	-	.	gene_id "ENSMUSG00000111532.3"; transcript_id "ENSMUSG00000111532.3_tx_28"; exon_id "chr9_113297540_113297624_-"; exonnum "1"; txlen "2704";
chr9	ENSEMBL_gcm37	exon	113297540	113297624	0.0204218597703866	-	.	gene_id "ENSMUSG00000111532.3"; transcript_id "ENSMUSG00000111532.3_tx_29"; exon_id "chr9_113297540_113297624_-"; exonnum "1"; txlen "1900";
chr9	ENSEMBL_gcm37	exon	113297540	113297624	0.0204218597703866	-	.	gene_id "ENSMUSG00000111532.3"; transcript_id "ENSMUSG00000111532.3_tx_30"; exon_id "chr9_113297540_113297624_-"; exonnum "1"; txlen "2606";
chr9	ENSEMBL_gcm37	exon	113297540	113297624	0.0178992706184756	-	.	gene_id "ENSMUSG00000111532.3"; transcript_id "ENSMUSG00000111532.3_tx_35"; exon_id "chr9_113297540_113297624_-"; exonnum "1"; txlen "2260";
chr9	ENSEMBL_gcm37	exon	113297540	113297624	0.0156696847309099	-	.	gene_id "ENSMUSG00000111532.3"; transcript_id "ENSMUSG00000111532.3_tx_39"; exon_id "chr9_113297540_113297624_-"; exonnum "1"; txlen "2966";
chr9	ENSEMBL_gcm37	exon	113297540	113297624	0.0156696847309099	-	.	gene_id "ENSMUSG00000111532.3"; transcript_id "ENSMUSG00000111532.3_tx_40"; exon_id "chr9_113297540_113297624_-"; exonnum "1"; txlen "2848";
chr9	ENSEMBL_gcm37	exon	113297540	113297624	0.0140561758557604	-	.	gene_id "ENSMUSG00000111532.3"; transcript_id "ENSMUSG00000111532.3_tx_42"; exon_id "chr9_113297540_113297624_-"; exonnum "1"; txlen "2162";
chr9	ENSEMBL_gcm37	exon	113297540	113297624	0.0129381485009836	-	.	gene_id "ENSMUSG00000111532.3"; transcript_id "ENSMUSG00000111532.3_tx_44"; exon_id "chr9_113297540_113297624_-"; exonnum "1"; txlen "2287";
chr9	ENSEMBL_gcm37	exon	113297540	113297624	0.0119347942887382	-	.	gene_id "ENSMUSG00000111532.3"; transcript_id "ENSMUSG00000111532.3_tx_45"; exon_id "chr9_113297540_113297624_-"; exonnum "1"; txlen "2397";
chr9	ENSEMBL_gcm37	exon	113297540	113297624	0.0118333569588335	-	.	gene_id "ENSMUSG00000111532.3"; transcript_id "ENSMUSG00000111532.3_tx_46"; exon_id "chr9_113297540_113297624_-"; exonnum "1"; txlen "2189";
chr9	ENSEMBL_gcm37	exon	113297540	113297624	0.0106072773392506	-	.	gene_id "ENSMUSG00000111532.3"; transcript_id "ENSMUSG00000111532.3_tx_50"; exon_id "chr9_113297540_113297624_-"; exonnum "1"; txlen "2299";
chr9	ENSEMBL_gcm37	exon	113297540	113297624	0.0097851284867057	-	.	gene_id "ENSMUSG00000111532.3"; transcript_id "ENSMUSG00000111532.3_tx_52"; exon_id "chr9_113297540_113297624_-"; exonnum "1"; txlen "2069";
chr9	ENSEMBL_gcm37	exon	113297540	113297624	0.00975302580446111	-	.	gene_id "ENSMUSG00000111532.3"; transcript_id "ENSMUSG00000111532.3_tx_54"; exon_id "chr9_113297540_113297624_-"; exonnum "1"; txlen "2993";
chr9	ENSEMBL_gcm37	exon	113297540	113297624	0.00975302580446111	-	.	gene_id "ENSMUSG00000111532.3"; transcript_id "ENSMUSG00000111532.3_tx_55"; exon_id "chr9_113297540_113297624_-"; exonnum "1"; txlen "2875";
chr9	ENSEMBL_gcm37	exon	113297540	113297624	0.00915272884387784	-	.	gene_id "ENSMUSG00000111532.3"; transcript_id "ENSMUSG00000111532.3_tx_58"; exon_id "chr9_113297540_113297624_-"; exonnum "1"; txlen "2034";
chr9	ENSEMBL_gcm37	exon	113297540	113297624	0.00843115932256341	-	.	gene_id "ENSMUSG00000111532.3"; transcript_id "ENSMUSG00000111532.3_tx_62"; exon_id "chr9_113297540_113297624_-"; exonnum "1"; txlen "3103";
chr9	ENSEMBL_gcm37	exon	113297540	113297624	0.00843115932256341	-	.	gene_id "ENSMUSG00000111532.3"; transcript_id "ENSMUSG00000111532.3_tx_63"; exon_id "chr9_113297540_113297624_-"; exonnum "1"; txlen "2985";
chr9	ENSEMBL_gcm37	exon	113297540	113297624	0.00831394821673961	-	.	gene_id "ENSMUSG00000111532.3"; transcript_id "ENSMUSG00000111532.3_tx_64"; exon_id "chr9_113297540_113297624_-"; exonnum "1"; txlen "2750";
chr9	ENSEMBL_gcm37	exon	113297540	113297624	0.00791375024301743	-	.	gene_id "ENSMUSG00000111532.3"; transcript_id "ENSMUSG00000111532.3_tx_68"; exon_id "chr9_113297540_113297624_-"; exonnum "1"; txlen "2868";
chr9	ENSEMBL_gcm37	exon	113297540	113297624	0.0690086025757989	-	.	gene_id "ENSMUSG00000111532.3"; transcript_id "ENSMUSG00000111532.3_tx_7"; exon_id "chr9_113297540_113297624_-"; exonnum "1"; txlen "2586";
chr9	ENSEMBL_gcm37	exon	113297540	113297624	0.00730578845198669	-	.	gene_id "ENSMUSG00000111532.3"; transcript_id "ENSMUSG00000111532.3_tx_89"; exon_id "chr9_113297540_113297624_-"; exonnum "1"; txlen "1596";
chr9	ENSEMBL_gcm37	exon	113297540	113297624	0.00730578845198669	-	.	gene_id "ENSMUSG00000111532.3"; transcript_id "ENSMUSG00000111532.3_tx_91"; exon_id "chr9_113297540_113297624_-"; exonnum "1"; txlen "1498";
chr9	ENSEMBL_gcm37	exon	113297540	113297624	0.00675162011615122	-	.	gene_id "ENSMUSG00000111532.3"; transcript_id "ENSMUSG00000111532.3_tx_92"; exon_id "chr9_113297540_113297624_-"; exonnum "1"; txlen "1383";
chr9	ENSEMBL_gcm37	exon	113297540	113297624	0.00646357027799277	-	.	gene_id "ENSMUSG00000111532.3"; transcript_id "ENSMUSG00000111532.3_tx_95"; exon_id "chr9_113297540_113297624_-"; exonnum "1"; txlen "2650";
chr9	ENSEMBL_gcm37	exon	113297540	113297624	0.00641905040983949	-	.	gene_id "ENSMUSG00000111532.3"; transcript_id "ENSMUSG00000111532.3_tx_96"; exon_id "chr9_113297540_113297624_-"; exonnum "1"; txlen "2187";
chr9	HAVANA	exon	113299184	113299513	0	-	.	gene_id "ENSMUSG00000109890.4"; transcript_id "ENSMUST00000277738.1"; gene_type "lncRNA"; gene_name "AU023762"; transcript_type "lncRNA"; transcript_name "AU023762-206"; exon_number 5; exon_id "ENSMUSE00001550375.1"; level 2; mgi_id "MGI:2143225"; tag "basic"; tag "TAGENE"; havana_gene "OTTMUSG00000060869.1";
chr9	ENSEMBL_gcm37	exon	113299184	113299513	0.269150248453797	-	.	gene_id "ENSMUSG00000109890.4"; transcript_id "ENSMUSG00000109890.4_tx_10"; exon_id "chr9_113299184_113299513_-"; exonnum "5"; txlen "837";
chr9	ENSEMBL_gcm37	exon	113299184	113299513	0.269150248453797	-	.	gene_id "ENSMUSG00000109890.4"; transcript_id "ENSMUSG00000109890.4_tx_11"; exon_id "chr9_113299184_113299513_-"; exonnum "6"; txlen "888";
chr9	ENSEMBL_gcm37	exon	113299184	113299513	0.241461513749894	-	.	gene_id "ENSMUSG00000109890.4"; transcript_id "ENSMUSG00000109890.4_tx_12"; exon_id "chr9_113299184_113299513_-"; exonnum "5"; txlen "1174";
chr9	ENSEMBL_gcm37	exon	113299184	113299513	0.205480659183449	-	.	gene_id "ENSMUSG00000109890.4"; transcript_id "ENSMUSG00000109890.4_tx_13"; exon_id "chr9_113299184_113299513_-"; exonnum "3"; txlen "540";
chr9	ENSEMBL_gcm37	exon	113299184	113299513	0.205480659183449	-	.	gene_id "ENSMUSG00000109890.4"; transcript_id "ENSMUSG00000109890.4_tx_14"; exon_id "chr9_113299184_113299513_-"; exonnum "4"; txlen "591";
chr9	ENSEMBL_gcm37	exon	113299184	113299513	0.171474715552484	-	.	gene_id "ENSMUSG00000109890.4"; transcript_id "ENSMUSG00000109890.4_tx_17"; exon_id "chr9_113299184_113299513_-"; exonnum "5"; txlen "842";
chr9	ENSEMBL_gcm37	exon	113299184	113299513	0.171474715552484	-	.	gene_id "ENSMUSG00000109890.4"; transcript_id "ENSMUSG00000109890.4_tx_18"; exon_id "chr9_113299184_113299513_-"; exonnum "6"; txlen "893";
chr9	ENSEMBL_gcm37	exon	113299184	113299513	0.171474715552484	-	.	gene_id "ENSMUSG00000109890.4"; transcript_id "ENSMUSG00000109890.4_tx_19"; exon_id "chr9_113299184_113299513_-"; exonnum "5"; txlen "1179";
chr9	ENSEMBL_gcm37	exon	113299184	113299513	0.145284112802461	-	.	gene_id "ENSMUSG00000109890.4"; transcript_id "ENSMUSG00000109890.4_tx_20"; exon_id "chr9_113299184_113299513_-"; exonnum "4"; txlen "927";
chr9	ENSEMBL_gcm37	exon	113299184	113299513	0.141836134028547	-	.	gene_id "ENSMUSG00000109890.4"; transcript_id "ENSMUSG00000109890.4_tx_21"; exon_id "chr9_113299184_113299513_-"; exonnum "4"; txlen "590";
chr9	ENSEMBL_gcm37	exon	113299184	113299513	0.141836134028547	-	.	gene_id "ENSMUSG00000109890.4"; transcript_id "ENSMUSG00000109890.4_tx_22"; exon_id "chr9_113299184_113299513_-"; exonnum "5"; txlen "641";
chr9	ENSEMBL_gcm37	exon	113299184	113299513	0.139275122904371	-	.	gene_id "ENSMUSG00000109890.4"; transcript_id "ENSMUSG00000109890.4_tx_23"; exon_id "chr9_113299184_113299513_-"; exonnum "3"; txlen "877";
chr9	ENSEMBL_gcm37	exon	113299184	113299513	0.101747745287842	-	.	gene_id "ENSMUSG00000109890.4"; transcript_id "ENSMUSG00000109890.4_tx_27"; exon_id "chr9_113299184_113299513_-"; exonnum "5"; txlen "646";
chr9	ENSEMBL_gcm37	exon	113299184	113299513	0.101747745287842	-	.	gene_id "ENSMUSG00000109890.4"; transcript_id "ENSMUSG00000109890.4_tx_28"; exon_id "chr9_113299184_113299513_-"; exonnum "4"; txlen "595";
chr9	ENSEMBL_gcm37	exon	113299184	113299513	0.101747745287842	-	.	gene_id "ENSMUSG00000109890.4"; transcript_id "ENSMUSG00000109890.4_tx_29"; exon_id "chr9_113299184_113299513_-"; exonnum "4"; txlen "932";
chr9	ENSEMBL_gcm37	exon	113299184	113299513	0.0415331020558546	-	.	gene_id "ENSMUSG00000109890.4"; transcript_id "ENSMUSG00000109890.4_tx_31"; exon_id "chr9_113299184_113299513_-"; exonnum "9"; txlen "1195";
chr9	ENSEMBL_gcm37	exon	113299184	113299513	0.0415331020558546	-	.	gene_id "ENSMUSG00000109890.4"; transcript_id "ENSMUSG00000109890.4_tx_33"; exon_id "chr9_113299184_113299513_-"; exonnum "10"; txlen "1442";
chr9	ENSEMBL_gcm37	exon	113299184	113299513	0.0415331020558546	-	.	gene_id "ENSMUSG00000109890.4"; transcript_id "ENSMUSG00000109890.4_tx_34"; exon_id "chr9_113299184_113299513_-"; exonnum "8"; txlen "1145";
chr9	ENSEMBL_gcm37	exon	113299184	113299513	0.0415331020558546	-	.	gene_id "ENSMUSG00000109890.4"; transcript_id "ENSMUSG00000109890.4_tx_35"; exon_id "chr9_113299184_113299513_-"; exonnum "9"; txlen "1200";
chr9	HAVANA	transcript	113299184	113340594	0	-	.	gene_id "ENSMUSG00000109890.4"; transcript_id "ENSMUST00000277738.1"; gene_type "lncRNA"; gene_name "AU023762"; transcript_type "lncRNA"; transcript_name "AU023762-206"; level 2; mgi_id "MGI:2143225"; tag "basic"; tag "TAGENE"; havana_gene "OTTMUSG00000060869.1";
chr9	HAVANA	gene	113299184	113440851	0	-	.	gene_id "ENSMUSG00000109890.4"; gene_type "lncRNA"; gene_name "AU023762"; level 2; mgi_id "MGI:2143225"; havana_gene "OTTMUSG00000060869.1";
chr9	HAVANA	exon	113306891	113307137	0	-	.	gene_id "ENSMUSG00000109890.4"; transcript_id "ENSMUST00000277738.1"; gene_type "lncRNA"; gene_name "AU023762"; transcript_type "lncRNA"; transcript_name "AU023762-206"; exon_number 4; exon_id "ENSMUSE00001550373.1"; level 2; mgi_id "MGI:2143225"; tag "basic"; tag "TAGENE"; havana_gene "OTTMUSG00000060869.1";
chr9	ENSEMBL_gcm37	exon	113306891	113307137	0.269150248453797	-	.	gene_id "ENSMUSG00000109890.4"; transcript_id "ENSMUSG00000109890.4_tx_10"; exon_id "chr9_113306891_113307137_-"; exonnum "4"; txlen "837";
chr9	ENSEMBL_gcm37	exon	113306891	113307137	0.269150248453797	-	.	gene_id "ENSMUSG00000109890.4"; transcript_id "ENSMUSG00000109890.4_tx_11"; exon_id "chr9_113306891_113307137_-"; exonnum "5"; txlen "888";
chr9	ENSEMBL_gcm37	exon	113306891	113307137	0.241461513749894	-	.	gene_id "ENSMUSG00000109890.4"; transcript_id "ENSMUSG00000109890.4_tx_12"; exon_id "chr9_113306891_113307137_-"; exonnum "4"; txlen "1174";
chr9	ENSEMBL_gcm37	exon	113306891	113307137	0.171474715552484	-	.	gene_id "ENSMUSG00000109890.4"; transcript_id "ENSMUSG00000109890.4_tx_17"; exon_id "chr9_113306891_113307137_-"; exonnum "4"; txlen "842";
chr9	ENSEMBL_gcm37	exon	113306891	113307137	0.171474715552484	-	.	gene_id "ENSMUSG00000109890.4"; transcript_id "ENSMUSG00000109890.4_tx_18"; exon_id "chr9_113306891_113307137_-"; exonnum "5"; txlen "893";
chr9	ENSEMBL_gcm37	exon	113306891	113307137	0.171474715552484	-	.	gene_id "ENSMUSG00000109890.4"; transcript_id "ENSMUSG00000109890.4_tx_19"; exon_id "chr9_113306891_113307137_-"; exonnum "4"; txlen "1179";
chr9	ENSEMBL_gcm37	exon	113306891	113307137	0.0415331020558546	-	.	gene_id "ENSMUSG00000109890.4"; transcript_id "ENSMUSG00000109890.4_tx_33"; exon_id "chr9_113306891_113307137_-"; exonnum "9"; txlen "1442";
chr9	sragcm37_mid	exon	113319076	113319130	0.171474715552484	-	.	gene_id "ENSMUSG00000109890.4"; transcript_id "ENSMUSG00000109890.4_tx_17"; exon_id "chr9_113319076_113319130_-"; exonnum "3"; txlen "842";
chr9	sragcm37_mid	exon	113319076	113319130	0.171474715552484	-	.	gene_id "ENSMUSG00000109890.4"; transcript_id "ENSMUSG00000109890.4_tx_18"; exon_id "chr9_113319076_113319130_-"; exonnum "4"; txlen "893";
chr9	sragcm37_mid	exon	113319076	113319130	0.171474715552484	-	.	gene_id "ENSMUSG00000109890.4"; transcript_id "ENSMUSG00000109890.4_tx_19"; exon_id "chr9_113319076_113319130_-"; exonnum "3"; txlen "1179";
chr9	sragcm37_mid	exon	113319076	113319130	0.101747745287842	-	.	gene_id "ENSMUSG00000109890.4"; transcript_id "ENSMUSG00000109890.4_tx_27"; exon_id "chr9_113319076_113319130_-"; exonnum "4"; txlen "646";
chr9	sragcm37_mid	exon	113319076	113319130	0.101747745287842	-	.	gene_id "ENSMUSG00000109890.4"; transcript_id "ENSMUSG00000109890.4_tx_28"; exon_id "chr9_113319076_113319130_-"; exonnum "3"; txlen "595";
chr9	sragcm37_mid	exon	113319076	113319130	0.101747745287842	-	.	gene_id "ENSMUSG00000109890.4"; transcript_id "ENSMUSG00000109890.4_tx_29"; exon_id "chr9_113319076_113319130_-"; exonnum "3"; txlen "932";
chr9	sragcm37_mid	exon	113319076	113319130	0.0415331020558546	-	.	gene_id "ENSMUSG00000109890.4"; transcript_id "ENSMUSG00000109890.4_tx_35"; exon_id "chr9_113319076_113319130_-"; exonnum "8"; txlen "1200";
chr9	HAVANA	exon	113325809	113327673	0	-	.	gene_id "ENSMUSG00000109890.4"; transcript_id "ENSMUST00000210875.3"; gene_type "lncRNA"; gene_name "AU023762"; transcript_type "lncRNA"; transcript_name "AU023762-204"; exon_number 4; exon_id "ENSMUSE00001550377.1"; level 2; transcript_support_level "2"; mgi_id "MGI:2143225"; tag "basic"; tag "TAGENE"; havana_gene "OTTMUSG00000060869.1"; havana_transcript "OTTMUST00000148758.1";
chr9	HAVANA	transcript	113325809	113340592	0	-	.	gene_id "ENSMUSG00000109890.4"; transcript_id "ENSMUST00000210875.3"; gene_type "lncRNA"; gene_name "AU023762"; transcript_type "lncRNA"; transcript_name "AU023762-204"; level 2; transcript_support_level "2"; mgi_id "MGI:2143225"; tag "basic"; tag "TAGENE"; havana_gene "OTTMUSG00000060869.1"; havana_transcript "OTTMUST00000148758.1";
chr9	HAVANA	exon	113325814	113327673	0	-	.	gene_id "ENSMUSG00000109890.4"; transcript_id "ENSMUST00000209897.2"; gene_type "lncRNA"; gene_name "AU023762"; transcript_type "lncRNA"; transcript_name "AU023762-203"; exon_number 5; exon_id "ENSMUSE00001384714.2"; level 2; transcript_support_level "1"; mgi_id "MGI:2143225"; tag "basic"; havana_gene "OTTMUSG00000060869.1"; havana_transcript "OTTMUST00000148757.1";
chr9	HAVANA	transcript	113325814	113416220	0	-	.	gene_id "ENSMUSG00000109890.4"; transcript_id "ENSMUST00000209897.2"; gene_type "lncRNA"; gene_name "AU023762"; transcript_type "lncRNA"; transcript_name "AU023762-203"; level 2; transcript_support_level "1"; mgi_id "MGI:2143225"; tag "basic"; havana_gene "OTTMUSG00000060869.1"; havana_transcript "OTTMUST00000148757.1";
chr9	HAVANA	exon	113327340	113327673	0	-	.	gene_id "ENSMUSG00000109890.4"; transcript_id "ENSMUST00000209241.2"; gene_type "lncRNA"; gene_name "AU023762"; transcript_type "lncRNA"; transcript_name "AU023762-201"; exon_number 5; exon_id "ENSMUSE00001387159.2"; level 2; transcript_support_level "3"; mgi_id "MGI:2143225"; tag "Ensembl_canonical"; tag "GENCODE_Primary"; havana_gene "OTTMUSG00000060869.1"; havana_transcript "OTTMUST00000148759.1";
chr9	ENSEMBL_gcm37	exon	113327340	113327673	2.65277186622802	-	.	gene_id "ENSMUSG00000109890.4"; transcript_id "ENSMUSG00000109890.4_tx_2"; exon_id "chr9_113327340_113327673_-"; exonnum "4"; txlen "1708";
chr9	ENSEMBL_gcm37	exon	113327340	113327673	0.0415331020558546	-	.	gene_id "ENSMUSG00000109890.4"; transcript_id "ENSMUSG00000109890.4_tx_30"; exon_id "chr9_113327340_113327673_-"; exonnum "9"; txlen "1199";
chr9	ENSEMBL_gcm37	exon	113327340	113327673	0.0415331020558546	-	.	gene_id "ENSMUSG00000109890.4"; transcript_id "ENSMUSG00000109890.4_tx_32"; exon_id "chr9_113327340_113327673_-"; exonnum "7"; txlen "828";
chr9	ENSEMBL_gcm37	exon	113327340	113327673	1.88023828898977	-	.	gene_id "ENSMUSG00000109890.4"; transcript_id "ENSMUSG00000109890.4_tx_4"; exon_id "chr9_113327340_113327673_-"; exonnum "4"; txlen "594";
chr9	ENSEMBL_gcm37	exon	113327340	113327673	0.567587657043447	-	.	gene_id "ENSMUSG00000109890.4"; transcript_id "ENSMUSG00000109890.4_tx_6"; exon_id "chr9_113327340_113327673_-"; exonnum "5"; txlen "645";
chr9	ENSEMBL_gcm37	exon	113327340	113327673	0.467607163498827	-	.	gene_id "ENSMUSG00000109890.4"; transcript_id "ENSMUSG00000109890.4_tx_7"; exon_id "chr9_113327340_113327673_-"; exonnum "4"; txlen "931";
chr9	HAVANA	transcript	113327340	113440803	0	-	.	gene_id "ENSMUSG00000109890.4"; transcript_id "ENSMUST00000209241.2"; gene_type "lncRNA"; gene_name "AU023762"; transcript_type "lncRNA"; transcript_name "AU023762-201"; level 2; transcript_support_level "3"; mgi_id "MGI:2143225"; tag "Ensembl_canonical"; tag "GENCODE_Primary"; havana_gene "OTTMUSG00000060869.1"; havana_transcript "OTTMUST00000148759.1";
chr9	HAVANA	exon	113327594	113327673	0	-	.	gene_id "ENSMUSG00000109890.4"; transcript_id "ENSMUST00000220102.2"; gene_type "lncRNA"; gene_name "AU023762"; transcript_type "lncRNA"; transcript_name "AU023762-205"; exon_number 4; exon_id "ENSMUSE00001407275.2"; level 2; transcript_support_level "5"; mgi_id "MGI:2143225"; tag "RNA_Seq_supported_only"; havana_gene "OTTMUSG00000060869.1"; havana_transcript "OTTMUST00000158308.1";
chr9	HAVANA	transcript	113327594	113337423	0	-	.	gene_id "ENSMUSG00000109890.4"; transcript_id "ENSMUST00000220102.2"; gene_type "lncRNA"; gene_name "AU023762"; transcript_type "lncRNA"; transcript_name "AU023762-205"; level 2; transcript_support_level "5"; mgi_id "MGI:2143225"; tag "RNA_Seq_supported_only"; havana_gene "OTTMUSG00000060869.1"; havana_transcript "OTTMUST00000158308.1";
chr9	HAVANA	exon	113328091	113328140	0	-	.	gene_id "ENSMUSG00000109890.4"; transcript_id "ENSMUST00000277738.1"; gene_type "lncRNA"; gene_name "AU023762"; transcript_type "lncRNA"; transcript_name "AU023762-206"; exon_number 3; exon_id "ENSMUSE00001382416.2"; level 2; mgi_id "MGI:2143225"; tag "basic"; tag "TAGENE"; havana_gene "OTTMUSG00000060869.1";
chr9	HAVANA	exon	113328091	113328140	0	-	.	gene_id "ENSMUSG00000109890.4"; transcript_id "ENSMUST00000210875.3"; gene_type "lncRNA"; gene_name "AU023762"; transcript_type "lncRNA"; transcript_name "AU023762-204"; exon_number 3; exon_id "ENSMUSE00001382416.2"; level 2; transcript_support_level "2"; mgi_id "MGI:2143225"; tag "basic"; tag "TAGENE"; havana_gene "OTTMUSG00000060869.1"; havana_transcript "OTTMUST00000148758.1";
chr9	HAVANA	exon	113328091	113328140	0	-	.	gene_id "ENSMUSG00000109890.4"; transcript_id "ENSMUST00000209897.2"; gene_type "lncRNA"; gene_name "AU023762"; transcript_type "lncRNA"; transcript_name "AU023762-203"; exon_number 4; exon_id "ENSMUSE00001382416.2"; level 2; transcript_support_level "1"; mgi_id "MGI:2143225"; tag "basic"; havana_gene "OTTMUSG00000060869.1"; havana_transcript "OTTMUST00000148757.1";
chr9	HAVANA	exon	113328091	113328140	0	-	.	gene_id "ENSMUSG00000109890.4"; transcript_id "ENSMUST00000209241.2"; gene_type "lncRNA"; gene_name "AU023762"; transcript_type "lncRNA"; transcript_name "AU023762-201"; exon_number 4; exon_id "ENSMUSE00001382416.2"; level 2; transcript_support_level "3"; mgi_id "MGI:2143225"; tag "Ensembl_canonical"; tag "GENCODE_Primary"; havana_gene "OTTMUSG00000060869.1"; havana_transcript "OTTMUST00000148759.1";
chr9	HAVANA	exon	113328091	113328140	0	-	.	gene_id "ENSMUSG00000109890.4"; transcript_id "ENSMUST00000220102.2"; gene_type "lncRNA"; gene_name "AU023762"; transcript_type "lncRNA"; transcript_name "AU023762-205"; exon_number 3; exon_id "ENSMUSE00001382416.2"; level 2; transcript_support_level "5"; mgi_id "MGI:2143225"; tag "RNA_Seq_supported_only"; havana_gene "OTTMUSG00000060869.1"; havana_transcript "OTTMUST00000158308.1";
chr9	ENSEMBL_gcm37	exon	113328091	113328140	0.269150248453797	-	.	gene_id "ENSMUSG00000109890.4"; transcript_id "ENSMUSG00000109890.4_tx_10"; exon_id "chr9_113328091_113328140_-"; exonnum "3"; txlen "837";
chr9	ENSEMBL_gcm37	exon	113328091	113328140	0.269150248453797	-	.	gene_id "ENSMUSG00000109890.4"; transcript_id "ENSMUSG00000109890.4_tx_11"; exon_id "chr9_113328091_113328140_-"; exonnum "4"; txlen "888";
chr9	ENSEMBL_gcm37	exon	113328091	113328140	0.241461513749894	-	.	gene_id "ENSMUSG00000109890.4"; transcript_id "ENSMUSG00000109890.4_tx_12"; exon_id "chr9_113328091_113328140_-"; exonnum "3"; txlen "1174";
chr9	ENSEMBL_gcm37	exon	113328091	113328140	2.65277186622802	-	.	gene_id "ENSMUSG00000109890.4"; transcript_id "ENSMUSG00000109890.4_tx_2"; exon_id "chr9_113328091_113328140_-"; exonnum "3"; txlen "1708";
chr9	ENSEMBL_gcm37	exon	113328091	113328140	0.145284112802461	-	.	gene_id "ENSMUSG00000109890.4"; transcript_id "ENSMUSG00000109890.4_tx_20"; exon_id "chr9_113328091_113328140_-"; exonnum "3"; txlen "927";
chr9	ENSEMBL_gcm37	exon	113328091	113328140	0.141836134028547	-	.	gene_id "ENSMUSG00000109890.4"; transcript_id "ENSMUSG00000109890.4_tx_21"; exon_id "chr9_113328091_113328140_-"; exonnum "3"; txlen "590";
chr9	ENSEMBL_gcm37	exon	113328091	113328140	0.141836134028547	-	.	gene_id "ENSMUSG00000109890.4"; transcript_id "ENSMUSG00000109890.4_tx_22"; exon_id "chr9_113328091_113328140_-"; exonnum "4"; txlen "641";
chr9	ENSEMBL_gcm37	exon	113328091	113328140	0.0415331020558546	-	.	gene_id "ENSMUSG00000109890.4"; transcript_id "ENSMUSG00000109890.4_tx_30"; exon_id "chr9_113328091_113328140_-"; exonnum "8"; txlen "1199";
chr9	ENSEMBL_gcm37	exon	113328091	113328140	0.0415331020558546	-	.	gene_id "ENSMUSG00000109890.4"; transcript_id "ENSMUSG00000109890.4_tx_31"; exon_id "chr9_113328091_113328140_-"; exonnum "8"; txlen "1195";
chr9	ENSEMBL_gcm37	exon	113328091	113328140	0.0415331020558546	-	.	gene_id "ENSMUSG00000109890.4"; transcript_id "ENSMUSG00000109890.4_tx_32"; exon_id "chr9_113328091_113328140_-"; exonnum "6"; txlen "828";
chr9	ENSEMBL_gcm37	exon	113328091	113328140	0.0415331020558546	-	.	gene_id "ENSMUSG00000109890.4"; transcript_id "ENSMUSG00000109890.4_tx_33"; exon_id "chr9_113328091_113328140_-"; exonnum "8"; txlen "1442";
chr9	ENSEMBL_gcm37	exon	113328091	113328140	1.88023828898977	-	.	gene_id "ENSMUSG00000109890.4"; transcript_id "ENSMUSG00000109890.4_tx_4"; exon_id "chr9_113328091_113328140_-"; exonnum "3"; txlen "594";
chr9	ENSEMBL_gcm37	exon	113328091	113328140	0.567587657043447	-	.	gene_id "ENSMUSG00000109890.4"; transcript_id "ENSMUSG00000109890.4_tx_6"; exon_id "chr9_113328091_113328140_-"; exonnum "4"; txlen "645";
chr9	ENSEMBL_gcm37	exon	113328091	113328140	0.467607163498827	-	.	gene_id "ENSMUSG00000109890.4"; transcript_id "ENSMUSG00000109890.4_tx_7"; exon_id "chr9_113328091_113328140_-"; exonnum "3"; txlen "931";
chr9	HAVANA	exon	113330325	113330421	0	-	.	gene_id "ENSMUSG00000109890.4"; transcript_id "ENSMUST00000277738.1"; gene_type "lncRNA"; gene_name "AU023762"; transcript_type "lncRNA"; transcript_name "AU023762-206"; exon_number 2; exon_id "ENSMUSE00001387187.2"; level 2; mgi_id "MGI:2143225"; tag "basic"; tag "TAGENE"; havana_gene "OTTMUSG00000060869.1";
chr9	HAVANA	exon	113330325	113330421	0	-	.	gene_id "ENSMUSG00000109890.4"; transcript_id "ENSMUST00000210875.3"; gene_type "lncRNA"; gene_name "AU023762"; transcript_type "lncRNA"; transcript_name "AU023762-204"; exon_number 2; exon_id "ENSMUSE00001387187.2"; level 2; transcript_support_level "2"; mgi_id "MGI:2143225"; tag "basic"; tag "TAGENE"; havana_gene "OTTMUSG00000060869.1"; havana_transcript "OTTMUST00000148758.1";
chr9	HAVANA	exon	113330325	113330421	0	-	.	gene_id "ENSMUSG00000109890.4"; transcript_id "ENSMUST00000209897.2"; gene_type "lncRNA"; gene_name "AU023762"; transcript_type "lncRNA"; transcript_name "AU023762-203"; exon_number 3; exon_id "ENSMUSE00001387187.2"; level 2; transcript_support_level "1"; mgi_id "MGI:2143225"; tag "basic"; havana_gene "OTTMUSG00000060869.1"; havana_transcript "OTTMUST00000148757.1";
chr9	HAVANA	exon	113330325	113330421	0	-	.	gene_id "ENSMUSG00000109890.4"; transcript_id "ENSMUST00000209241.2"; gene_type "lncRNA"; gene_name "AU023762"; transcript_type "lncRNA"; transcript_name "AU023762-201"; exon_number 3; exon_id "ENSMUSE00001387187.2"; level 2; transcript_support_level "3"; mgi_id "MGI:2143225"; tag "Ensembl_canonical"; tag "GENCODE_Primary"; havana_gene "OTTMUSG00000060869.1"; havana_transcript "OTTMUST00000148759.1";
chr9	HAVANA	exon	113330325	113330421	0	-	.	gene_id "ENSMUSG00000109890.4"; transcript_id "ENSMUST00000220102.2"; gene_type "lncRNA"; gene_name "AU023762"; transcript_type "lncRNA"; transcript_name "AU023762-205"; exon_number 2; exon_id "ENSMUSE00001387187.2"; level 2; transcript_support_level "5"; mgi_id "MGI:2143225"; tag "RNA_Seq_supported_only"; havana_gene "OTTMUSG00000060869.1"; havana_transcript "OTTMUST00000158308.1";
chr9	ENSEMBL_gcm37	exon	113330325	113330421	0.269150248453797	-	.	gene_id "ENSMUSG00000109890.4"; transcript_id "ENSMUSG00000109890.4_tx_10"; exon_id "chr9_113330325_113330421_-"; exonnum "2"; txlen "837";
chr9	ENSEMBL_gcm37	exon	113330325	113330421	0.269150248453797	-	.	gene_id "ENSMUSG00000109890.4"; transcript_id "ENSMUSG00000109890.4_tx_11"; exon_id "chr9_113330325_113330421_-"; exonnum "3"; txlen "888";
chr9	ENSEMBL_gcm37	exon	113330325	113330421	0.241461513749894	-	.	gene_id "ENSMUSG00000109890.4"; transcript_id "ENSMUSG00000109890.4_tx_12"; exon_id "chr9_113330325_113330421_-"; exonnum "2"; txlen "1174";
chr9	ENSEMBL_gcm37	exon	113330325	113330421	0.205480659183449	-	.	gene_id "ENSMUSG00000109890.4"; transcript_id "ENSMUSG00000109890.4_tx_13"; exon_id "chr9_113330325_113330421_-"; exonnum "2"; txlen "540";
chr9	ENSEMBL_gcm37	exon	113330325	113330421	0.205480659183449	-	.	gene_id "ENSMUSG00000109890.4"; transcript_id "ENSMUSG00000109890.4_tx_14"; exon_id "chr9_113330325_113330421_-"; exonnum "3"; txlen "591";
chr9	ENSEMBL_gcm37	exon	113330325	113330421	0.171474715552484	-	.	gene_id "ENSMUSG00000109890.4"; transcript_id "ENSMUSG00000109890.4_tx_17"; exon_id "chr9_113330325_113330421_-"; exonnum "2"; txlen "842";
chr9	ENSEMBL_gcm37	exon	113330325	113330421	0.171474715552484	-	.	gene_id "ENSMUSG00000109890.4"; transcript_id "ENSMUSG00000109890.4_tx_18"; exon_id "chr9_113330325_113330421_-"; exonnum "3"; txlen "893";
chr9	ENSEMBL_gcm37	exon	113330325	113330421	0.171474715552484	-	.	gene_id "ENSMUSG00000109890.4"; transcript_id "ENSMUSG00000109890.4_tx_19"; exon_id "chr9_113330325_113330421_-"; exonnum "2"; txlen "1179";
chr9	ENSEMBL_gcm37	exon	113330325	113330421	2.65277186622802	-	.	gene_id "ENSMUSG00000109890.4"; transcript_id "ENSMUSG00000109890.4_tx_2"; exon_id "chr9_113330325_113330421_-"; exonnum "2"; txlen "1708";
chr9	ENSEMBL_gcm37	exon	113330325	113330421	0.145284112802461	-	.	gene_id "ENSMUSG00000109890.4"; transcript_id "ENSMUSG00000109890.4_tx_20"; exon_id "chr9_113330325_113330421_-"; exonnum "2"; txlen "927";
chr9	ENSEMBL_gcm37	exon	113330325	113330421	0.141836134028547	-	.	gene_id "ENSMUSG00000109890.4"; transcript_id "ENSMUSG00000109890.4_tx_21"; exon_id "chr9_113330325_113330421_-"; exonnum "2"; txlen "590";
chr9	ENSEMBL_gcm37	exon	113330325	113330421	0.141836134028547	-	.	gene_id "ENSMUSG00000109890.4"; transcript_id "ENSMUSG00000109890.4_tx_22"; exon_id "chr9_113330325_113330421_-"; exonnum "3"; txlen "641";
chr9	ENSEMBL_gcm37	exon	113330325	113330421	0.139275122904371	-	.	gene_id "ENSMUSG00000109890.4"; transcript_id "ENSMUSG00000109890.4_tx_23"; exon_id "chr9_113330325_113330421_-"; exonnum "2"; txlen "877";
chr9	ENSEMBL_gcm37	exon	113330325	113330421	0.101747745287842	-	.	gene_id "ENSMUSG00000109890.4"; transcript_id "ENSMUSG00000109890.4_tx_27"; exon_id "chr9_113330325_113330421_-"; exonnum "3"; txlen "646";
chr9	ENSEMBL_gcm37	exon	113330325	113330421	0.101747745287842	-	.	gene_id "ENSMUSG00000109890.4"; transcript_id "ENSMUSG00000109890.4_tx_28"; exon_id "chr9_113330325_113330421_-"; exonnum "2"; txlen "595";
chr9	ENSEMBL_gcm37	exon	113330325	113330421	0.101747745287842	-	.	gene_id "ENSMUSG00000109890.4"; transcript_id "ENSMUSG00000109890.4_tx_29"; exon_id "chr9_113330325_113330421_-"; exonnum "2"; txlen "932";
chr9	ENSEMBL_gcm37	exon	113330325	113330421	0.0415331020558546	-	.	gene_id "ENSMUSG00000109890.4"; transcript_id "ENSMUSG00000109890.4_tx_30"; exon_id "chr9_113330325_113330421_-"; exonnum "7"; txlen "1199";
chr9	ENSEMBL_gcm37	exon	113330325	113330421	0.0415331020558546	-	.	gene_id "ENSMUSG00000109890.4"; transcript_id "ENSMUSG00000109890.4_tx_31"; exon_id "chr9_113330325_113330421_-"; exonnum "7"; txlen "1195";
chr9	ENSEMBL_gcm37	exon	113330325	113330421	0.0415331020558546	-	.	gene_id "ENSMUSG00000109890.4"; transcript_id "ENSMUSG00000109890.4_tx_32"; exon_id "chr9_113330325_113330421_-"; exonnum "5"; txlen "828";
chr9	ENSEMBL_gcm37	exon	113330325	113330421	0.0415331020558546	-	.	gene_id "ENSMUSG00000109890.4"; transcript_id "ENSMUSG00000109890.4_tx_33"; exon_id "chr9_113330325_113330421_-"; exonnum "7"; txlen "1442";
chr9	ENSEMBL_gcm37	exon	113330325	113330421	0.0415331020558546	-	.	gene_id "ENSMUSG00000109890.4"; transcript_id "ENSMUSG00000109890.4_tx_34"; exon_id "chr9_113330325_113330421_-"; exonnum "7"; txlen "1145";
chr9	ENSEMBL_gcm37	exon	113330325	113330421	0.0415331020558546	-	.	gene_id "ENSMUSG00000109890.4"; transcript_id "ENSMUSG00000109890.4_tx_35"; exon_id "chr9_113330325_113330421_-"; exonnum "7"; txlen "1200";
chr9	ENSEMBL_gcm37	exon	113330325	113330421	1.88023828898977	-	.	gene_id "ENSMUSG00000109890.4"; transcript_id "ENSMUSG00000109890.4_tx_4"; exon_id "chr9_113330325_113330421_-"; exonnum "2"; txlen "594";
chr9	ENSEMBL_gcm37	exon	113330325	113330421	0.567587657043447	-	.	gene_id "ENSMUSG00000109890.4"; transcript_id "ENSMUSG00000109890.4_tx_6"; exon_id "chr9_113330325_113330421_-"; exonnum "3"; txlen "645";
chr9	ENSEMBL_gcm37	exon	113330325	113330421	0.467607163498827	-	.	gene_id "ENSMUSG00000109890.4"; transcript_id "ENSMUSG00000109890.4_tx_7"; exon_id "chr9_113330325_113330421_-"; exonnum "2"; txlen "931";
chr9	HAVANA	exon	113337276	113337423	0	-	.	gene_id "ENSMUSG00000109890.4"; transcript_id "ENSMUST00000220102.2"; gene_type "lncRNA"; gene_name "AU023762"; transcript_type "lncRNA"; transcript_name "AU023762-205"; exon_number 1; exon_id "ENSMUSE00001411022.2"; level 2; transcript_support_level "5"; mgi_id "MGI:2143225"; tag "RNA_Seq_supported_only"; havana_gene "OTTMUSG00000060869.1"; havana_transcript "OTTMUST00000158308.1";
chr9	sragcm37_mid	exon	113337276	113338502	2.65277186622802	-	.	gene_id "ENSMUSG00000109890.4"; transcript_id "ENSMUSG00000109890.4_tx_2"; exon_id "chr9_113337276_113338502_-"; exonnum "1"; txlen "1708";
chr9	HAVANA	exon	113340437	113340592	0	-	.	gene_id "ENSMUSG00000109890.4"; transcript_id "ENSMUST00000210875.3"; gene_type "lncRNA"; gene_name "AU023762"; transcript_type "lncRNA"; transcript_name "AU023762-204"; exon_number 1; exon_id "ENSMUSE00001550374.1"; level 2; transcript_support_level "2"; mgi_id "MGI:2143225"; tag "basic"; tag "TAGENE"; havana_gene "OTTMUSG00000060869.1"; havana_transcript "OTTMUST00000148758.1";
chr9	HAVANA	exon	113340437	113340594	0	-	.	gene_id "ENSMUSG00000109890.4"; transcript_id "ENSMUST00000277738.1"; gene_type "lncRNA"; gene_name "AU023762"; transcript_type "lncRNA"; transcript_name "AU023762-206"; exon_number 1; exon_id "ENSMUSE00001550376.1"; level 2; mgi_id "MGI:2143225"; tag "basic"; tag "TAGENE"; havana_gene "OTTMUSG00000060869.1";
chr9	sragcm37_ss	exon	113348839	113349288	0.241461513749894	-	.	gene_id "ENSMUSG00000109890.4"; transcript_id "ENSMUSG00000109890.4_tx_12"; exon_id "chr9_113348839_113349288_-"; exonnum "1"; txlen "1174";
chr9	sragcm37_ss	exon	113348839	113349288	0.171474715552484	-	.	gene_id "ENSMUSG00000109890.4"; transcript_id "ENSMUSG00000109890.4_tx_19"; exon_id "chr9_113348839_113349288_-"; exonnum "1"; txlen "1179";
chr9	sragcm37_ss	exon	113348839	113349288	0.145284112802461	-	.	gene_id "ENSMUSG00000109890.4"; transcript_id "ENSMUSG00000109890.4_tx_20"; exon_id "chr9_113348839_113349288_-"; exonnum "1"; txlen "927";
chr9	sragcm37_ss	exon	113348839	113349288	0.139275122904371	-	.	gene_id "ENSMUSG00000109890.4"; transcript_id "ENSMUSG00000109890.4_tx_23"; exon_id "chr9_113348839_113349288_-"; exonnum "1"; txlen "877";
chr9	sragcm37_ss	exon	113348839	113349288	0.101747745287842	-	.	gene_id "ENSMUSG00000109890.4"; transcript_id "ENSMUSG00000109890.4_tx_29"; exon_id "chr9_113348839_113349288_-"; exonnum "1"; txlen "932";
chr9	sragcm37_ss	exon	113348839	113349288	0.467607163498827	-	.	gene_id "ENSMUSG00000109890.4"; transcript_id "ENSMUSG00000109890.4_tx_7"; exon_id "chr9_113348839_113349288_-"; exonnum "1"; txlen "931";
chr9	sragcm37_ss	exon	113349413	113349525	0.269150248453797	-	.	gene_id "ENSMUSG00000109890.4"; transcript_id "ENSMUSG00000109890.4_tx_10"; exon_id "chr9_113349413_113349525_-"; exonnum "1"; txlen "837";
chr9	sragcm37_ss	exon	113349413	113349525	0.205480659183449	-	.	gene_id "ENSMUSG00000109890.4"; transcript_id "ENSMUSG00000109890.4_tx_13"; exon_id "chr9_113349413_113349525_-"; exonnum "1"; txlen "540";
chr9	sragcm37_ss	exon	113349413	113349525	0.171474715552484	-	.	gene_id "ENSMUSG00000109890.4"; transcript_id "ENSMUSG00000109890.4_tx_17"; exon_id "chr9_113349413_113349525_-"; exonnum "1"; txlen "842";
chr9	sragcm37_ss	exon	113349413	113349525	0.141836134028547	-	.	gene_id "ENSMUSG00000109890.4"; transcript_id "ENSMUSG00000109890.4_tx_21"; exon_id "chr9_113349413_113349525_-"; exonnum "1"; txlen "590";
chr9	sragcm37_ss	exon	113349413	113349525	0.101747745287842	-	.	gene_id "ENSMUSG00000109890.4"; transcript_id "ENSMUSG00000109890.4_tx_28"; exon_id "chr9_113349413_113349525_-"; exonnum "1"; txlen "595";
chr9	sragcm37_ss	exon	113349413	113349525	1.88023828898977	-	.	gene_id "ENSMUSG00000109890.4"; transcript_id "ENSMUSG00000109890.4_tx_4"; exon_id "chr9_113349413_113349525_-"; exonnum "1"; txlen "594";
chr9	HAVANA	exon	113351479	113351590	0	-	.	gene_id "ENSMUSG00000109890.4"; transcript_id "ENSMUST00000209897.2"; gene_type "lncRNA"; gene_name "AU023762"; transcript_type "lncRNA"; transcript_name "AU023762-203"; exon_number 2; exon_id "ENSMUSE00001382723.2"; level 2; transcript_support_level "1"; mgi_id "MGI:2143225"; tag "basic"; havana_gene "OTTMUSG00000060869.1"; havana_transcript "OTTMUST00000148757.1";
chr9	HAVANA	exon	113351479	113351590	0	-	.	gene_id "ENSMUSG00000109890.4"; transcript_id "ENSMUST00000209241.2"; gene_type "lncRNA"; gene_name "AU023762"; transcript_type "lncRNA"; transcript_name "AU023762-201"; exon_number 2; exon_id "ENSMUSE00001382723.2"; level 2; transcript_support_level "3"; mgi_id "MGI:2143225"; tag "Ensembl_canonical"; tag "GENCODE_Primary"; havana_gene "OTTMUSG00000060869.1"; havana_transcript "OTTMUST00000148759.1";
chr9	ENSEMBL_gcm37	exon	113351479	113351590	0.269150248453797	-	.	gene_id "ENSMUSG00000109890.4"; transcript_id "ENSMUSG00000109890.4_tx_11"; exon_id "chr9_113351479_113351590_-"; exonnum "2"; txlen "888";
chr9	ENSEMBL_gcm37	exon	113351479	113351590	0.205480659183449	-	.	gene_id "ENSMUSG00000109890.4"; transcript_id "ENSMUSG00000109890.4_tx_14"; exon_id "chr9_113351479_113351590_-"; exonnum "2"; txlen "591";
chr9	ENSEMBL_gcm37	exon	113351479	113351590	0.171474715552484	-	.	gene_id "ENSMUSG00000109890.4"; transcript_id "ENSMUSG00000109890.4_tx_18"; exon_id "chr9_113351479_113351590_-"; exonnum "2"; txlen "893";
chr9	ENSEMBL_gcm37	exon	113351479	113351590	0.141836134028547	-	.	gene_id "ENSMUSG00000109890.4"; transcript_id "ENSMUSG00000109890.4_tx_22"; exon_id "chr9_113351479_113351590_-"; exonnum "2"; txlen "641";
chr9	ENSEMBL_gcm37	exon	113351479	113351590	0.101747745287842	-	.	gene_id "ENSMUSG00000109890.4"; transcript_id "ENSMUSG00000109890.4_tx_27"; exon_id "chr9_113351479_113351590_-"; exonnum "2"; txlen "646";
chr9	ENSEMBL_gcm37	exon	113351479	113351590	0.0415331020558546	-	.	gene_id "ENSMUSG00000109890.4"; transcript_id "ENSMUSG00000109890.4_tx_30"; exon_id "chr9_113351479_113351590_-"; exonnum "6"; txlen "1199";
chr9	ENSEMBL_gcm37	exon	113351479	113351590	0.0415331020558546	-	.	gene_id "ENSMUSG00000109890.4"; transcript_id "ENSMUSG00000109890.4_tx_31"; exon_id "chr9_113351479_113351590_-"; exonnum "6"; txlen "1195";
chr9	ENSEMBL_gcm37	exon	113351479	113351590	0.0415331020558546	-	.	gene_id "ENSMUSG00000109890.4"; transcript_id "ENSMUSG00000109890.4_tx_32"; exon_id "chr9_113351479_113351590_-"; exonnum "4"; txlen "828";
chr9	ENSEMBL_gcm37	exon	113351479	113351590	0.0415331020558546	-	.	gene_id "ENSMUSG00000109890.4"; transcript_id "ENSMUSG00000109890.4_tx_33"; exon_id "chr9_113351479_113351590_-"; exonnum "6"; txlen "1442";
chr9	ENSEMBL_gcm37	exon	113351479	113351590	0.0415331020558546	-	.	gene_id "ENSMUSG00000109890.4"; transcript_id "ENSMUSG00000109890.4_tx_34"; exon_id "chr9_113351479_113351590_-"; exonnum "6"; txlen "1145";
chr9	ENSEMBL_gcm37	exon	113351479	113351590	0.0415331020558546	-	.	gene_id "ENSMUSG00000109890.4"; transcript_id "ENSMUSG00000109890.4_tx_35"; exon_id "chr9_113351479_113351590_-"; exonnum "6"; txlen "1200";
chr9	ENSEMBL_gcm37	exon	113351479	113351590	0.567587657043447	-	.	gene_id "ENSMUSG00000109890.4"; transcript_id "ENSMUSG00000109890.4_tx_6"; exon_id "chr9_113351479_113351590_-"; exonnum "2"; txlen "645";
chr9	HAVANA	exon	113374094	113374572	0	-	.	gene_id "ENSMUSG00000109890.4"; transcript_id "ENSMUST00000346265.1"; gene_type "lncRNA"; gene_name "AU023762"; transcript_type "lncRNA"; transcript_name "AU023762-207"; exon_number 2; exon_id "ENSMUSE00001681972.1"; level 2; mgi_id "MGI:2143225"; tag "TAGENE"; havana_gene "OTTMUSG00000060869.1";
chr9	HAVANA	transcript	113374094	113416220	0	-	.	gene_id "ENSMUSG00000109890.4"; transcript_id "ENSMUST00000346265.1"; gene_type "lncRNA"; gene_name "AU023762"; transcript_type "lncRNA"; transcript_name "AU023762-207"; level 2; mgi_id "MGI:2143225"; tag "TAGENE"; havana_gene "OTTMUSG00000060869.1";
chr9	sragcm37_mid	exon	113374260	113374572	0.185255926696591	-	.	gene_id "ENSMUSG00000109890.4"; transcript_id "ENSMUSG00000109890.4_tx_16"; exon_id "chr9_113374260_113374572_-"; exonnum "4"; txlen "548";
chr9	sragcm37_mid	exon	113374260	113374572	0.603592557235386	-	.	gene_id "ENSMUSG00000109890.4"; transcript_id "ENSMUSG00000109890.4_tx_5"; exon_id "chr9_113374260_113374572_-"; exonnum "6"; txlen "919";
chr9	HAVANA	exon	113416161	113416220	0	-	.	gene_id "ENSMUSG00000109890.4"; transcript_id "ENSMUST00000209897.2"; gene_type "lncRNA"; gene_name "AU023762"; transcript_type "lncRNA"; transcript_name "AU023762-203"; exon_number 1; exon_id "ENSMUSE00001385479.2"; level 2; transcript_support_level "1"; mgi_id "MGI:2143225"; tag "basic"; havana_gene "OTTMUSG00000060869.1"; havana_transcript "OTTMUST00000148757.1";
chr9	HAVANA	exon	113416161	113416220	0	-	.	gene_id "ENSMUSG00000109890.4"; transcript_id "ENSMUST00000346265.1"; gene_type "lncRNA"; gene_name "AU023762"; transcript_type "lncRNA"; transcript_name "AU023762-207"; exon_number 1; exon_id "ENSMUSE00001385479.2"; level 2; mgi_id "MGI:2143225"; tag "TAGENE"; havana_gene "OTTMUSG00000060869.1";
chr9	sragcm37_es	exon	113417245	113417607	0.127532299879812	-	.	gene_id "ENSMUSG00000109890.4"; transcript_id "ENSMUSG00000109890.4_tx_24"; exon_id "chr9_113417245_113417607_-"; exonnum "6"; txlen "969";
chr9	sragcm37_es	exon	113417245	113417607	0.103855588493687	-	.	gene_id "ENSMUSG00000109890.4"; transcript_id "ENSMUSG00000109890.4_tx_26"; exon_id "chr9_113417245_113417607_-"; exonnum "4"; txlen "598";
chr9	sragcm37_es	exon	113429556	113429674	4.20308732801092	-	.	gene_id "ENSMUSG00000109890.4"; transcript_id "ENSMUSG00000109890.4_tx_1"; exon_id "chr9_113429556_113429674_-"; exonnum "6"; txlen "725";
chr9	sragcm37_mid	exon	113430412	113430476	4.20308732801092	-	.	gene_id "ENSMUSG00000109890.4"; transcript_id "ENSMUSG00000109890.4_tx_1"; exon_id "chr9_113430412_113430476_-"; exonnum "5"; txlen "725";
chr9	sragcm37_mid	exon	113430412	113430476	0.185255926696591	-	.	gene_id "ENSMUSG00000109890.4"; transcript_id "ENSMUSG00000109890.4_tx_16"; exon_id "chr9_113430412_113430476_-"; exonnum "3"; txlen "548";
chr9	sragcm37_mid	exon	113430412	113430476	0.127532299879812	-	.	gene_id "ENSMUSG00000109890.4"; transcript_id "ENSMUSG00000109890.4_tx_24"; exon_id "chr9_113430412_113430476_-"; exonnum "5"; txlen "969";
chr9	sragcm37_mid	exon	113430412	113430476	0.103855588493687	-	.	gene_id "ENSMUSG00000109890.4"; transcript_id "ENSMUSG00000109890.4_tx_26"; exon_id "chr9_113430412_113430476_-"; exonnum "3"; txlen "598";
chr9	sragcm37_mid	exon	113430412	113430476	0.0415331020558546	-	.	gene_id "ENSMUSG00000109890.4"; transcript_id "ENSMUSG00000109890.4_tx_30"; exon_id "chr9_113430412_113430476_-"; exonnum "5"; txlen "1199";
chr9	sragcm37_mid	exon	113430412	113430476	0.0415331020558546	-	.	gene_id "ENSMUSG00000109890.4"; transcript_id "ENSMUSG00000109890.4_tx_31"; exon_id "chr9_113430412_113430476_-"; exonnum "5"; txlen "1195";
chr9	sragcm37_mid	exon	113430412	113430476	0.0415331020558546	-	.	gene_id "ENSMUSG00000109890.4"; transcript_id "ENSMUSG00000109890.4_tx_32"; exon_id "chr9_113430412_113430476_-"; exonnum "3"; txlen "828";
chr9	sragcm37_mid	exon	113430412	113430476	0.0415331020558546	-	.	gene_id "ENSMUSG00000109890.4"; transcript_id "ENSMUSG00000109890.4_tx_33"; exon_id "chr9_113430412_113430476_-"; exonnum "5"; txlen "1442";
chr9	sragcm37_mid	exon	113430412	113430476	0.0415331020558546	-	.	gene_id "ENSMUSG00000109890.4"; transcript_id "ENSMUSG00000109890.4_tx_34"; exon_id "chr9_113430412_113430476_-"; exonnum "5"; txlen "1145";
chr9	sragcm37_mid	exon	113430412	113430476	0.0415331020558546	-	.	gene_id "ENSMUSG00000109890.4"; transcript_id "ENSMUSG00000109890.4_tx_35"; exon_id "chr9_113430412_113430476_-"; exonnum "5"; txlen "1200";
chr9	sragcm37_mid	exon	113430412	113430476	0.0010168173491054	-	.	gene_id "ENSMUSG00000109890.4"; transcript_id "ENSMUSG00000109890.4_tx_36"; exon_id "chr9_113430412_113430476_-"; exonnum "12"; txlen "1620";
chr9	sragcm37_mid	exon	113430412	113430476	0.603592557235386	-	.	gene_id "ENSMUSG00000109890.4"; transcript_id "ENSMUSG00000109890.4_tx_5"; exon_id "chr9_113430412_113430476_-"; exonnum "5"; txlen "919";
chr9	sragcm37_mid	exon	113431136	113431253	4.20308732801092	-	.	gene_id "ENSMUSG00000109890.4"; transcript_id "ENSMUSG00000109890.4_tx_1"; exon_id "chr9_113431136_113431253_-"; exonnum "4"; txlen "725";
chr9	sragcm37_mid	exon	113431136	113431253	0.185255926696591	-	.	gene_id "ENSMUSG00000109890.4"; transcript_id "ENSMUSG00000109890.4_tx_16"; exon_id "chr9_113431136_113431253_-"; exonnum "2"; txlen "548";
chr9	sragcm37_mid	exon	113431136	113431253	0.127532299879812	-	.	gene_id "ENSMUSG00000109890.4"; transcript_id "ENSMUSG00000109890.4_tx_24"; exon_id "chr9_113431136_113431253_-"; exonnum "4"; txlen "969";
chr9	sragcm37_mid	exon	113431136	113431253	0.103855588493687	-	.	gene_id "ENSMUSG00000109890.4"; transcript_id "ENSMUSG00000109890.4_tx_26"; exon_id "chr9_113431136_113431253_-"; exonnum "2"; txlen "598";
chr9	sragcm37_mid	exon	113431136	113431253	0.0415331020558546	-	.	gene_id "ENSMUSG00000109890.4"; transcript_id "ENSMUSG00000109890.4_tx_30"; exon_id "chr9_113431136_113431253_-"; exonnum "4"; txlen "1199";
chr9	sragcm37_mid	exon	113431136	113431253	0.0415331020558546	-	.	gene_id "ENSMUSG00000109890.4"; transcript_id "ENSMUSG00000109890.4_tx_31"; exon_id "chr9_113431136_113431253_-"; exonnum "4"; txlen "1195";
chr9	sragcm37_mid	exon	113431136	113431253	0.0415331020558546	-	.	gene_id "ENSMUSG00000109890.4"; transcript_id "ENSMUSG00000109890.4_tx_32"; exon_id "chr9_113431136_113431253_-"; exonnum "2"; txlen "828";
chr9	sragcm37_mid	exon	113431136	113431253	0.0415331020558546	-	.	gene_id "ENSMUSG00000109890.4"; transcript_id "ENSMUSG00000109890.4_tx_33"; exon_id "chr9_113431136_113431253_-"; exonnum "4"; txlen "1442";
chr9	sragcm37_mid	exon	113431136	113431253	0.0415331020558546	-	.	gene_id "ENSMUSG00000109890.4"; transcript_id "ENSMUSG00000109890.4_tx_34"; exon_id "chr9_113431136_113431253_-"; exonnum "4"; txlen "1145";
chr9	sragcm37_mid	exon	113431136	113431253	0.0415331020558546	-	.	gene_id "ENSMUSG00000109890.4"; transcript_id "ENSMUSG00000109890.4_tx_35"; exon_id "chr9_113431136_113431253_-"; exonnum "4"; txlen "1200";
chr9	sragcm37_mid	exon	113431136	113431253	0.0010168173491054	-	.	gene_id "ENSMUSG00000109890.4"; transcript_id "ENSMUSG00000109890.4_tx_36"; exon_id "chr9_113431136_113431253_-"; exonnum "11"; txlen "1620";
chr9	sragcm37_mid	exon	113431136	113431253	0.603592557235386	-	.	gene_id "ENSMUSG00000109890.4"; transcript_id "ENSMUSG00000109890.4_tx_5"; exon_id "chr9_113431136_113431253_-"; exonnum "4"; txlen "919";
chr9	HAVANA	exon	113433274	113434140	0	-	.	gene_id "ENSMUSG00000109890.4"; transcript_id "ENSMUST00000209716.2"; gene_type "lncRNA"; gene_name "AU023762"; transcript_type "lncRNA"; transcript_name "AU023762-202"; exon_number 2; exon_id "ENSMUSE00001385386.2"; level 2; transcript_support_level "1"; mgi_id "MGI:2143225"; tag "basic"; havana_gene "OTTMUSG00000060869.1"; havana_transcript "OTTMUST00000148760.1";
chr9	HAVANA	transcript	113433274	113440851	0	-	.	gene_id "ENSMUSG00000109890.4"; transcript_id "ENSMUST00000209716.2"; gene_type "lncRNA"; gene_name "AU023762"; transcript_type "lncRNA"; transcript_name "AU023762-202"; level 2; transcript_support_level "1"; mgi_id "MGI:2143225"; tag "basic"; havana_gene "OTTMUSG00000060869.1"; havana_transcript "OTTMUST00000148760.1";
chr9	sragcm37_mid	exon	113433305	113433500	4.20308732801092	-	.	gene_id "ENSMUSG00000109890.4"; transcript_id "ENSMUSG00000109890.4_tx_1"; exon_id "chr9_113433305_113433500_-"; exonnum "3"; txlen "725";
chr9	sragcm37_mid	exon	113433305	113433500	0.127532299879812	-	.	gene_id "ENSMUSG00000109890.4"; transcript_id "ENSMUSG00000109890.4_tx_24"; exon_id "chr9_113433305_113433500_-"; exonnum "3"; txlen "969";
chr9	sragcm37_mid	exon	113433305	113433500	0.0415331020558546	-	.	gene_id "ENSMUSG00000109890.4"; transcript_id "ENSMUSG00000109890.4_tx_30"; exon_id "chr9_113433305_113433500_-"; exonnum "3"; txlen "1199";
chr9	sragcm37_mid	exon	113433305	113433500	0.0415331020558546	-	.	gene_id "ENSMUSG00000109890.4"; transcript_id "ENSMUSG00000109890.4_tx_31"; exon_id "chr9_113433305_113433500_-"; exonnum "3"; txlen "1195";
chr9	sragcm37_mid	exon	113433305	113433500	0.0415331020558546	-	.	gene_id "ENSMUSG00000109890.4"; transcript_id "ENSMUSG00000109890.4_tx_33"; exon_id "chr9_113433305_113433500_-"; exonnum "3"; txlen "1442";
chr9	sragcm37_mid	exon	113433305	113433500	0.0415331020558546	-	.	gene_id "ENSMUSG00000109890.4"; transcript_id "ENSMUSG00000109890.4_tx_34"; exon_id "chr9_113433305_113433500_-"; exonnum "3"; txlen "1145";
chr9	sragcm37_mid	exon	113433305	113433500	0.0415331020558546	-	.	gene_id "ENSMUSG00000109890.4"; transcript_id "ENSMUSG00000109890.4_tx_35"; exon_id "chr9_113433305_113433500_-"; exonnum "3"; txlen "1200";
chr9	sragcm37_mid	exon	113433305	113433500	0.0010168173491054	-	.	gene_id "ENSMUSG00000109890.4"; transcript_id "ENSMUSG00000109890.4_tx_36"; exon_id "chr9_113433305_113433500_-"; exonnum "10"; txlen "1620";
chr9	sragcm37_mid	exon	113433305	113433500	0.603592557235386	-	.	gene_id "ENSMUSG00000109890.4"; transcript_id "ENSMUSG00000109890.4_tx_5"; exon_id "chr9_113433305_113433500_-"; exonnum "3"; txlen "919";
chr9	sragcm37_mid	exon	113433966	113434140	4.20308732801092	-	.	gene_id "ENSMUSG00000109890.4"; transcript_id "ENSMUSG00000109890.4_tx_1"; exon_id "chr9_113433966_113434140_-"; exonnum "2"; txlen "725";
chr9	sragcm37_mid	exon	113433966	113434140	0.127532299879812	-	.	gene_id "ENSMUSG00000109890.4"; transcript_id "ENSMUSG00000109890.4_tx_24"; exon_id "chr9_113433966_113434140_-"; exonnum "2"; txlen "969";
chr9	sragcm37_mid	exon	113433966	113434140	0.0415331020558546	-	.	gene_id "ENSMUSG00000109890.4"; transcript_id "ENSMUSG00000109890.4_tx_30"; exon_id "chr9_113433966_113434140_-"; exonnum "2"; txlen "1199";
chr9	sragcm37_mid	exon	113433966	113434140	0.0415331020558546	-	.	gene_id "ENSMUSG00000109890.4"; transcript_id "ENSMUSG00000109890.4_tx_31"; exon_id "chr9_113433966_113434140_-"; exonnum "2"; txlen "1195";
chr9	sragcm37_mid	exon	113433966	113434140	0.0415331020558546	-	.	gene_id "ENSMUSG00000109890.4"; transcript_id "ENSMUSG00000109890.4_tx_33"; exon_id "chr9_113433966_113434140_-"; exonnum "2"; txlen "1442";
chr9	sragcm37_mid	exon	113433966	113434140	0.0415331020558546	-	.	gene_id "ENSMUSG00000109890.4"; transcript_id "ENSMUSG00000109890.4_tx_34"; exon_id "chr9_113433966_113434140_-"; exonnum "2"; txlen "1145";
chr9	sragcm37_mid	exon	113433966	113434140	0.0415331020558546	-	.	gene_id "ENSMUSG00000109890.4"; transcript_id "ENSMUSG00000109890.4_tx_35"; exon_id "chr9_113433966_113434140_-"; exonnum "2"; txlen "1200";
chr9	sragcm37_mid	exon	113433966	113434140	0.0010168173491054	-	.	gene_id "ENSMUSG00000109890.4"; transcript_id "ENSMUSG00000109890.4_tx_36"; exon_id "chr9_113433966_113434140_-"; exonnum "9"; txlen "1620";
chr9	sragcm37_mid	exon	113433966	113434140	0.603592557235386	-	.	gene_id "ENSMUSG00000109890.4"; transcript_id "ENSMUSG00000109890.4_tx_5"; exon_id "chr9_113433966_113434140_-"; exonnum "2"; txlen "919";
chr9	HAVANA	exon	113440758	113440803	0	-	.	gene_id "ENSMUSG00000109890.4"; transcript_id "ENSMUST00000209241.2"; gene_type "lncRNA"; gene_name "AU023762"; transcript_type "lncRNA"; transcript_name "AU023762-201"; exon_number 1; exon_id "ENSMUSE00001382163.2"; level 2; transcript_support_level "3"; mgi_id "MGI:2143225"; tag "Ensembl_canonical"; tag "GENCODE_Primary"; havana_gene "OTTMUSG00000060869.1"; havana_transcript "OTTMUST00000148759.1";
chr9	sragcm37_mid	exon	113440758	113440809	4.20308732801092	-	.	gene_id "ENSMUSG00000109890.4"; transcript_id "ENSMUSG00000109890.4_tx_1"; exon_id "chr9_113440758_113440809_-"; exonnum "1"; txlen "725";
chr9	sragcm37_mid	exon	113440758	113440809	0.269150248453797	-	.	gene_id "ENSMUSG00000109890.4"; transcript_id "ENSMUSG00000109890.4_tx_11"; exon_id "chr9_113440758_113440809_-"; exonnum "1"; txlen "888";
chr9	sragcm37_mid	exon	113440758	113440809	0.205480659183449	-	.	gene_id "ENSMUSG00000109890.4"; transcript_id "ENSMUSG00000109890.4_tx_14"; exon_id "chr9_113440758_113440809_-"; exonnum "1"; txlen "591";
chr9	sragcm37_mid	exon	113440758	113440809	0.185255926696591	-	.	gene_id "ENSMUSG00000109890.4"; transcript_id "ENSMUSG00000109890.4_tx_16"; exon_id "chr9_113440758_113440809_-"; exonnum "1"; txlen "548";
chr9	sragcm37_mid	exon	113440758	113440809	0.171474715552484	-	.	gene_id "ENSMUSG00000109890.4"; transcript_id "ENSMUSG00000109890.4_tx_18"; exon_id "chr9_113440758_113440809_-"; exonnum "1"; txlen "893";
chr9	sragcm37_mid	exon	113440758	113440809	0.141836134028547	-	.	gene_id "ENSMUSG00000109890.4"; transcript_id "ENSMUSG00000109890.4_tx_22"; exon_id "chr9_113440758_113440809_-"; exonnum "1"; txlen "641";
chr9	sragcm37_mid	exon	113440758	113440809	0.127532299879812	-	.	gene_id "ENSMUSG00000109890.4"; transcript_id "ENSMUSG00000109890.4_tx_24"; exon_id "chr9_113440758_113440809_-"; exonnum "1"; txlen "969";
chr9	sragcm37_mid	exon	113440758	113440809	0.103855588493687	-	.	gene_id "ENSMUSG00000109890.4"; transcript_id "ENSMUSG00000109890.4_tx_26"; exon_id "chr9_113440758_113440809_-"; exonnum "1"; txlen "598";
chr9	sragcm37_mid	exon	113440758	113440809	0.101747745287842	-	.	gene_id "ENSMUSG00000109890.4"; transcript_id "ENSMUSG00000109890.4_tx_27"; exon_id "chr9_113440758_113440809_-"; exonnum "1"; txlen "646";
chr9	sragcm37_mid	exon	113440758	113440809	0.0415331020558546	-	.	gene_id "ENSMUSG00000109890.4"; transcript_id "ENSMUSG00000109890.4_tx_30"; exon_id "chr9_113440758_113440809_-"; exonnum "1"; txlen "1199";
chr9	sragcm37_mid	exon	113440758	113440809	0.0415331020558546	-	.	gene_id "ENSMUSG00000109890.4"; transcript_id "ENSMUSG00000109890.4_tx_31"; exon_id "chr9_113440758_113440809_-"; exonnum "1"; txlen "1195";
chr9	sragcm37_mid	exon	113440758	113440809	0.0415331020558546	-	.	gene_id "ENSMUSG00000109890.4"; transcript_id "ENSMUSG00000109890.4_tx_32"; exon_id "chr9_113440758_113440809_-"; exonnum "1"; txlen "828";
chr9	sragcm37_mid	exon	113440758	113440809	0.0415331020558546	-	.	gene_id "ENSMUSG00000109890.4"; transcript_id "ENSMUSG00000109890.4_tx_33"; exon_id "chr9_113440758_113440809_-"; exonnum "1"; txlen "1442";
chr9	sragcm37_mid	exon	113440758	113440809	0.0415331020558546	-	.	gene_id "ENSMUSG00000109890.4"; transcript_id "ENSMUSG00000109890.4_tx_34"; exon_id "chr9_113440758_113440809_-"; exonnum "1"; txlen "1145";
chr9	sragcm37_mid	exon	113440758	113440809	0.0415331020558546	-	.	gene_id "ENSMUSG00000109890.4"; transcript_id "ENSMUSG00000109890.4_tx_35"; exon_id "chr9_113440758_113440809_-"; exonnum "1"; txlen "1200";
chr9	sragcm37_mid	exon	113440758	113440809	0.0010168173491054	-	.	gene_id "ENSMUSG00000109890.4"; transcript_id "ENSMUSG00000109890.4_tx_36"; exon_id "chr9_113440758_113440809_-"; exonnum "8"; txlen "1620";
chr9	sragcm37_mid	exon	113440758	113440809	0.603592557235386	-	.	gene_id "ENSMUSG00000109890.4"; transcript_id "ENSMUSG00000109890.4_tx_5"; exon_id "chr9_113440758_113440809_-"; exonnum "1"; txlen "919";
chr9	sragcm37_mid	exon	113440758	113440809	0.567587657043447	-	.	gene_id "ENSMUSG00000109890.4"; transcript_id "ENSMUSG00000109890.4_tx_6"; exon_id "chr9_113440758_113440809_-"; exonnum "1"; txlen "645";
chr9	HAVANA	exon	113440758	113440851	0	-	.	gene_id "ENSMUSG00000109890.4"; transcript_id "ENSMUST00000209716.2"; gene_type "lncRNA"; gene_name "AU023762"; transcript_type "lncRNA"; transcript_name "AU023762-202"; exon_number 1; exon_id "ENSMUSE00001388255.2"; level 2; transcript_support_level "1"; mgi_id "MGI:2143225"; tag "basic"; havana_gene "OTTMUSG00000060869.1"; havana_transcript "OTTMUST00000148760.1";
chr9	sragcm37_mid	exon	113444128	113444215	0.0010168173491054	-	.	gene_id "ENSMUSG00000109890.4"; transcript_id "ENSMUSG00000109890.4_tx_36"; exon_id "chr9_113444128_113444215_-"; exonnum "7"; txlen "1620";
chr9	sragcm37_mid	exon	113449968	113450134	0.0010168173491054	-	.	gene_id "ENSMUSG00000109890.4"; transcript_id "ENSMUSG00000109890.4_tx_36"; exon_id "chr9_113449968_113450134_-"; exonnum "6"; txlen "1620";
chr9	sragcm37_mid	exon	113450229	113450455	0.0010168173491054	-	.	gene_id "ENSMUSG00000109890.4"; transcript_id "ENSMUSG00000109890.4_tx_36"; exon_id "chr9_113450229_113450455_-"; exonnum "5"; txlen "1620";
chr9	sragcm37_mid	exon	113450855	113450994	0.0010168173491054	-	.	gene_id "ENSMUSG00000109890.4"; transcript_id "ENSMUSG00000109890.4_tx_36"; exon_id "chr9_113450855_113450994_-"; exonnum "4"; txlen "1620";
chr9	sragcm37_mid	exon	113451466	113451529	0.0010168173491054	-	.	gene_id "ENSMUSG00000109890.4"; transcript_id "ENSMUSG00000109890.4_tx_36"; exon_id "chr9_113451466_113451529_-"; exonnum "3"; txlen "1620";
chr9	sragcm37_mid	exon	113452014	113452264	0.0010168173491054	-	.	gene_id "ENSMUSG00000109890.4"; transcript_id "ENSMUSG00000109890.4_tx_36"; exon_id "chr9_113452014_113452264_-"; exonnum "2"; txlen "1620";
chr9	sragcm37_mid	exon	113452684	113452760	0.0010168173491054	-	.	gene_id "ENSMUSG00000109890.4"; transcript_id "ENSMUSG00000109890.4_tx_36"; exon_id "chr9_113452684_113452760_-"; exonnum "1"; txlen "1620";
chr9	sragcm37_mid	exon	113465067	113465771	0.0583857959348047	-	.	gene_id "ENSMUSG00000111364.2"; transcript_id "ENSMUSG00000111364.2_tx_2"; exon_id "chr9_113465067_113465771_-"; exonnum "6"; txlen "2350";
chr9	sragcm37_mid	exon	113465067	113465771	0.0306396496077587	-	.	gene_id "ENSMUSG00000111364.2"; transcript_id "ENSMUSG00000111364.2_tx_3"; exon_id "chr9_113465067_113465771_-"; exonnum "5"; txlen "2219";
chr9	sragcm37_mid	exon	113465067	113465771	0.030122820968385	-	.	gene_id "ENSMUSG00000111364.2"; transcript_id "ENSMUSG00000111364.2_tx_4"; exon_id "chr9_113465067_113465771_-"; exonnum "4"; txlen "1511";
chr9	sragcm37_mid	exon	113465067	113465771	0.0221605385963134	-	.	gene_id "ENSMUSG00000111364.2"; transcript_id "ENSMUSG00000111364.2_tx_5"; exon_id "chr9_113465067_113465771_-"; exonnum "3"; txlen "1380";
chr9	sragcm37_mid	exon	113465067	113465771	0.0170728852598559	-	.	gene_id "ENSMUSG00000111364.2"; transcript_id "ENSMUSG00000111364.2_tx_6"; exon_id "chr9_113465067_113465771_-"; exonnum "3"; txlen "987";
chr9	HAVANA	exon	113465596	113465771	0	-	.	gene_id "ENSMUSG00000111364.2"; transcript_id "ENSMUST00000213455.2"; gene_type "lncRNA"; gene_name "Gm36745"; transcript_type "lncRNA"; transcript_name "Gm36745-201"; exon_number 4; exon_id "ENSMUSE00001397336.2"; level 2; transcript_support_level "1"; mgi_id "MGI:5595904"; tag "basic"; tag "Ensembl_canonical"; tag "GENCODE_Primary"; havana_gene "OTTMUSG00000062437.1"; havana_transcript "OTTMUST00000152228.1";
chr9	HAVANA	gene	113465596	113471122	0	-	.	gene_id "ENSMUSG00000111364.2"; gene_type "lncRNA"; gene_name "Gm36745"; level 2; mgi_id "MGI:5595904"; havana_gene "OTTMUSG00000062437.1";
chr9	HAVANA	transcript	113465596	113471122	0	-	.	gene_id "ENSMUSG00000111364.2"; transcript_id "ENSMUST00000213455.2"; gene_type "lncRNA"; gene_name "Gm36745"; transcript_type "lncRNA"; transcript_name "Gm36745-201"; level 2; transcript_support_level "1"; mgi_id "MGI:5595904"; tag "basic"; tag "Ensembl_canonical"; tag "GENCODE_Primary"; havana_gene "OTTMUSG00000062437.1"; havana_transcript "OTTMUST00000152228.1";
chr9	HAVANA	exon	113466183	113466313	0	-	.	gene_id "ENSMUSG00000111364.2"; transcript_id "ENSMUST00000213455.2"; gene_type "lncRNA"; gene_name "Gm36745"; transcript_type "lncRNA"; transcript_name "Gm36745-201"; exon_number 3; exon_id "ENSMUSE00001400973.2"; level 2; transcript_support_level "1"; mgi_id "MGI:5595904"; tag "basic"; tag "Ensembl_canonical"; tag "GENCODE_Primary"; havana_gene "OTTMUSG00000062437.1"; havana_transcript "OTTMUST00000152228.1";
chr9	ENSEMBL_gcm37	exon	113466183	113466313	0.0583857959348047	-	.	gene_id "ENSMUSG00000111364.2"; transcript_id "ENSMUSG00000111364.2_tx_2"; exon_id "chr9_113466183_113466313_-"; exonnum "5"; txlen "2350";
chr9	ENSEMBL_gcm37	exon	113466183	113466313	0.030122820968385	-	.	gene_id "ENSMUSG00000111364.2"; transcript_id "ENSMUSG00000111364.2_tx_4"; exon_id "chr9_113466183_113466313_-"; exonnum "3"; txlen "1511";
chr9	HAVANA	exon	113468567	113469073	0	-	.	gene_id "ENSMUSG00000111364.2"; transcript_id "ENSMUST00000213455.2"; gene_type "lncRNA"; gene_name "Gm36745"; transcript_type "lncRNA"; transcript_name "Gm36745-201"; exon_number 2; exon_id "ENSMUSE00001398833.2"; level 2; transcript_support_level "1"; mgi_id "MGI:5595904"; tag "basic"; tag "Ensembl_canonical"; tag "GENCODE_Primary"; havana_gene "OTTMUSG00000062437.1"; havana_transcript "OTTMUST00000152228.1";
chr9	ENSEMBL_gcm37	exon	113468567	113469073	0.0583857959348047	-	.	gene_id "ENSMUSG00000111364.2"; transcript_id "ENSMUSG00000111364.2_tx_2"; exon_id "chr9_113468567_113469073_-"; exonnum "4"; txlen "2350";
chr9	ENSEMBL_gcm37	exon	113468567	113469073	0.0306396496077587	-	.	gene_id "ENSMUSG00000111364.2"; transcript_id "ENSMUSG00000111364.2_tx_3"; exon_id "chr9_113468567_113469073_-"; exonnum "4"; txlen "2219";
chr9	ENSEMBL_gcm37	exon	113468567	113469073	0.030122820968385	-	.	gene_id "ENSMUSG00000111364.2"; transcript_id "ENSMUSG00000111364.2_tx_4"; exon_id "chr9_113468567_113469073_-"; exonnum "2"; txlen "1511";
chr9	ENSEMBL_gcm37	exon	113468567	113469073	0.0221605385963134	-	.	gene_id "ENSMUSG00000111364.2"; transcript_id "ENSMUSG00000111364.2_tx_5"; exon_id "chr9_113468567_113469073_-"; exonnum "2"; txlen "1380";
chr9	sragcm37_mid	exon	113470343	113471067	0.0583857959348047	-	.	gene_id "ENSMUSG00000111364.2"; transcript_id "ENSMUSG00000111364.2_tx_2"; exon_id "chr9_113470343_113471067_-"; exonnum "3"; txlen "2350";
chr9	sragcm37_mid	exon	113470343	113471067	0.0306396496077587	-	.	gene_id "ENSMUSG00000111364.2"; transcript_id "ENSMUSG00000111364.2_tx_3"; exon_id "chr9_113470343_113471067_-"; exonnum "3"; txlen "2219";
chr9	HAVANA	exon	113470343	113471122	0	-	.	gene_id "ENSMUSG00000111364.2"; transcript_id "ENSMUST00000213455.2"; gene_type "lncRNA"; gene_name "Gm36745"; transcript_type "lncRNA"; transcript_name "Gm36745-201"; exon_number 1; exon_id "ENSMUSE00001400755.2"; level 2; transcript_support_level "1"; mgi_id "MGI:5595904"; tag "basic"; tag "Ensembl_canonical"; tag "GENCODE_Primary"; havana_gene "OTTMUSG00000062437.1"; havana_transcript "OTTMUST00000152228.1";
chr9	sragcm37_ss	exon	113470785	113470952	0.030122820968385	-	.	gene_id "ENSMUSG00000111364.2"; transcript_id "ENSMUSG00000111364.2_tx_4"; exon_id "chr9_113470785_113470952_-"; exonnum "1"; txlen "1511";
chr9	sragcm37_ss	exon	113470785	113470952	0.0221605385963134	-	.	gene_id "ENSMUSG00000111364.2"; transcript_id "ENSMUSG00000111364.2_tx_5"; exon_id "chr9_113470785_113470952_-"; exonnum "1"; txlen "1380";
chr9	sragcm37_mid	exon	113472501	113472589	0.0583857959348047	-	.	gene_id "ENSMUSG00000111364.2"; transcript_id "ENSMUSG00000111364.2_tx_2"; exon_id "chr9_113472501_113472589_-"; exonnum "2"; txlen "2350";
chr9	sragcm37_mid	exon	113472501	113472589	0.0306396496077587	-	.	gene_id "ENSMUSG00000111364.2"; transcript_id "ENSMUSG00000111364.2_tx_3"; exon_id "chr9_113472501_113472589_-"; exonnum "2"; txlen "2219";
chr9	sragcm37_mid	exon	113472501	113472589	0.0170728852598559	-	.	gene_id "ENSMUSG00000111364.2"; transcript_id "ENSMUSG00000111364.2_tx_6"; exon_id "chr9_113472501_113472589_-"; exonnum "2"; txlen "987";
chr9	sragcm37_ss	exon	113472839	113473031	0.0583857959348047	-	.	gene_id "ENSMUSG00000111364.2"; transcript_id "ENSMUSG00000111364.2_tx_2"; exon_id "chr9_113472839_113473031_-"; exonnum "1"; txlen "2350";
chr9	sragcm37_ss	exon	113472839	113473031	0.0306396496077587	-	.	gene_id "ENSMUSG00000111364.2"; transcript_id "ENSMUSG00000111364.2_tx_3"; exon_id "chr9_113472839_113473031_-"; exonnum "1"; txlen "2219";
chr9	sragcm37_ss	exon	113472839	113473031	0.0170728852598559	-	.	gene_id "ENSMUSG00000111364.2"; transcript_id "ENSMUSG00000111364.2_tx_6"; exon_id "chr9_113472839_113473031_-"; exonnum "1"; txlen "987";
chr9	HAVANA	UTR	113480812	113484003	0	-	.	gene_id "ENSMUSG00000032504.16"; transcript_id "ENSMUST00000035086.13"; gene_type "protein_coding"; gene_name "Pdcd6ip"; transcript_type "protein_coding"; transcript_name "Pdcd6ip-201"; exon_number 18; exon_id "ENSMUSE00000747528.2"; level 2; protein_id "ENSMUSP00000035086.7"; transcript_support_level "1"; mgi_id "MGI:1333753"; tag "basic"; tag "appris_alternative_1"; tag "CCDS"; ccdsid "CCDS23588.1"; havana_gene "OTTMUSG00000026168.1"; havana_transcript "OTTMUST00000064648.1";
chr9	HAVANA	exon	113480812	113484175	0	-	.	gene_id "ENSMUSG00000032504.16"; transcript_id "ENSMUST00000035086.13"; gene_type "protein_coding"; gene_name "Pdcd6ip"; transcript_type "protein_coding"; transcript_name "Pdcd6ip-201"; exon_number 18; exon_id "ENSMUSE00000747528.2"; level 2; protein_id "ENSMUSP00000035086.7"; transcript_support_level "1"; mgi_id "MGI:1333753"; tag "basic"; tag "appris_alternative_1"; tag "CCDS"; ccdsid "CCDS23588.1"; havana_gene "OTTMUSG00000026168.1"; havana_transcript "OTTMUST00000064648.1";
chr9	HAVANA	gene	113480812	113537327	0	-	.	gene_id "ENSMUSG00000032504.16"; gene_type "protein_coding"; gene_name "Pdcd6ip"; level 2; mgi_id "MGI:1333753"; havana_gene "OTTMUSG00000026168.1";
chr9	HAVANA	transcript	113480812	113537327	0	-	.	gene_id "ENSMUSG00000032504.16"; transcript_id "ENSMUST00000035086.13"; gene_type "protein_coding"; gene_name "Pdcd6ip"; transcript_type "protein_coding"; transcript_name "Pdcd6ip-201"; level 2; protein_id "ENSMUSP00000035086.7"; transcript_support_level "1"; mgi_id "MGI:1333753"; tag "basic"; tag "appris_alternative_1"; tag "CCDS"; ccdsid "CCDS23588.1"; havana_gene "OTTMUSG00000026168.1"; havana_transcript "OTTMUST00000064648.1";
chr9	HAVANA	UTR	113483540	113484003	0	-	.	gene_id "ENSMUSG00000032504.16"; transcript_id "ENSMUST00000111861.4"; gene_type "protein_coding"; gene_name "Pdcd6ip"; transcript_type "protein_coding"; transcript_name "Pdcd6ip-202"; exon_number 18; exon_id "ENSMUSE00000735721.2"; level 2; protein_id "ENSMUSP00000107492.4"; transcript_support_level "1"; mgi_id "MGI:1333753"; tag "basic"; tag "Ensembl_canonical"; tag "GENCODE_Primary"; tag "appris_principal_3"; tag "CCDS"; ccdsid "CCDS52947.1"; havana_gene "OTTMUSG00000026168.1"; havana_transcript "OTTMUST00000064649.1";
chr9	HAVANA	exon	113483540	113484175	0	-	.	gene_id "ENSMUSG00000032504.16"; transcript_id "ENSMUST00000111861.4"; gene_type "protein_coding"; gene_name "Pdcd6ip"; transcript_type "protein_coding"; transcript_name "Pdcd6ip-202"; exon_number 18; exon_id "ENSMUSE00000735721.2"; level 2; protein_id "ENSMUSP00000107492.4"; transcript_support_level "1"; mgi_id "MGI:1333753"; tag "basic"; tag "Ensembl_canonical"; tag "GENCODE_Primary"; tag "appris_principal_3"; tag "CCDS"; ccdsid "CCDS52947.1"; havana_gene "OTTMUSG00000026168.1"; havana_transcript "OTTMUST00000064649.1";
chr9	ENSEMBL_gcm37	exon	113483540	113484175	159.041668983436	-	.	gene_id "ENSMUSG00000032504.16"; transcript_id "ENSMUSG00000032504.16_tx_2"; exon_id "chr9_113483540_113484175_-"; exonnum "18"; txlen "3217";
chr9	HAVANA	transcript	113483540	113537312	0	-	.	gene_id "ENSMUSG00000032504.16"; transcript_id "ENSMUST00000111861.4"; gene_type "protein_coding"; gene_name "Pdcd6ip"; transcript_type "protein_coding"; transcript_name "Pdcd6ip-202"; level 2; protein_id "ENSMUSP00000107492.4"; transcript_support_level "1"; mgi_id "MGI:1333753"; tag "basic"; tag "Ensembl_canonical"; tag "GENCODE_Primary"; tag "appris_principal_3"; tag "CCDS"; ccdsid "CCDS52947.1"; havana_gene "OTTMUSG00000026168.1"; havana_transcript "OTTMUST00000064649.1";
chr9	HAVANA	stop_codon	113484001	113484003	0	-	0	gene_id "ENSMUSG00000032504.16"; transcript_id "ENSMUST00000035086.13"; gene_type "protein_coding"; gene_name "Pdcd6ip"; transcript_type "protein_coding"; transcript_name "Pdcd6ip-201"; exon_number 18; exon_id "ENSMUSE00000747528.2"; level 2; protein_id "ENSMUSP00000035086.7"; transcript_support_level "1"; mgi_id "MGI:1333753"; tag "basic"; tag "appris_alternative_1"; tag "CCDS"; ccdsid "CCDS23588.1"; havana_gene "OTTMUSG00000026168.1"; havana_transcript "OTTMUST00000064648.1";
chr9	HAVANA	stop_codon	113484001	113484003	0	-	0	gene_id "ENSMUSG00000032504.16"; transcript_id "ENSMUST00000111861.4"; gene_type "protein_coding"; gene_name "Pdcd6ip"; transcript_type "protein_coding"; transcript_name "Pdcd6ip-202"; exon_number 18; exon_id "ENSMUSE00000735721.2"; level 2; protein_id "ENSMUSP00000107492.4"; transcript_support_level "1"; mgi_id "MGI:1333753"; tag "basic"; tag "Ensembl_canonical"; tag "GENCODE_Primary"; tag "appris_principal_3"; tag "CCDS"; ccdsid "CCDS52947.1"; havana_gene "OTTMUSG00000026168.1"; havana_transcript "OTTMUST00000064649.1";
chr9	HAVANA	CDS	113484004	113484175	0	-	1	gene_id "ENSMUSG00000032504.16"; transcript_id "ENSMUST00000035086.13"; gene_type "protein_coding"; gene_name "Pdcd6ip"; transcript_type "protein_coding"; transcript_name "Pdcd6ip-201"; exon_number 18; exon_id "ENSMUSE00000747528.2"; level 2; protein_id "ENSMUSP00000035086.7"; transcript_support_level "1"; mgi_id "MGI:1333753"; tag "basic"; tag "appris_alternative_1"; tag "CCDS"; ccdsid "CCDS23588.1"; havana_gene "OTTMUSG00000026168.1"; havana_transcript "OTTMUST00000064648.1";
chr9	HAVANA	CDS	113484004	113484175	0	-	1	gene_id "ENSMUSG00000032504.16"; transcript_id "ENSMUST00000111861.4"; gene_type "protein_coding"; gene_name "Pdcd6ip"; transcript_type "protein_coding"; transcript_name "Pdcd6ip-202"; exon_number 18; exon_id "ENSMUSE00000735721.2"; level 2; protein_id "ENSMUSP00000107492.4"; transcript_support_level "1"; mgi_id "MGI:1333753"; tag "basic"; tag "Ensembl_canonical"; tag "GENCODE_Primary"; tag "appris_principal_3"; tag "CCDS"; ccdsid "CCDS52947.1"; havana_gene "OTTMUSG00000026168.1"; havana_transcript "OTTMUST00000064649.1";
chr9	HAVANA	exon	113484638	113485275	0	-	.	gene_id "ENSMUSG00000032504.16"; transcript_id "ENSMUST00000142256.2"; gene_type "protein_coding"; gene_name "Pdcd6ip"; transcript_type "retained_intron"; transcript_name "Pdcd6ip-205"; exon_number 2; exon_id "ENSMUSE00000732435.2"; level 2; transcript_support_level "1"; mgi_id "MGI:1333753"; havana_gene "OTTMUSG00000026168.1"; havana_transcript "OTTMUST00000064727.1";
chr9	HAVANA	transcript	113484638	113486362	0	-	.	gene_id "ENSMUSG00000032504.16"; transcript_id "ENSMUST00000142256.2"; gene_type "protein_coding"; gene_name "Pdcd6ip"; transcript_type "retained_intron"; transcript_name "Pdcd6ip-205"; level 2; transcript_support_level "1"; mgi_id "MGI:1333753"; havana_gene "OTTMUSG00000026168.1"; havana_transcript "OTTMUST00000064727.1";
chr9	HAVANA	exon	113485085	113485275	0	-	.	gene_id "ENSMUSG00000032504.16"; transcript_id "ENSMUST00000035086.13"; gene_type "protein_coding"; gene_name "Pdcd6ip"; transcript_type "protein_coding"; transcript_name "Pdcd6ip-201"; exon_number 17; exon_id "ENSMUSE00000296575.4"; level 2; protein_id "ENSMUSP00000035086.7"; transcript_support_level "1"; mgi_id "MGI:1333753"; tag "basic"; tag "appris_alternative_1"; tag "CCDS"; ccdsid "CCDS23588.1"; havana_gene "OTTMUSG00000026168.1"; havana_transcript "OTTMUST00000064648.1";
chr9	HAVANA	CDS	113485085	113485275	0	-	0	gene_id "ENSMUSG00000032504.16"; transcript_id "ENSMUST00000035086.13"; gene_type "protein_coding"; gene_name "Pdcd6ip"; transcript_type "protein_coding"; transcript_name "Pdcd6ip-201"; exon_number 17; exon_id "ENSMUSE00000296575.4"; level 2; protein_id "ENSMUSP00000035086.7"; transcript_support_level "1"; mgi_id "MGI:1333753"; tag "basic"; tag "appris_alternative_1"; tag "CCDS"; ccdsid "CCDS23588.1"; havana_gene "OTTMUSG00000026168.1"; havana_transcript "OTTMUST00000064648.1";
chr9	HAVANA	exon	113485085	113485275	0	-	.	gene_id "ENSMUSG00000032504.16"; transcript_id "ENSMUST00000111861.4"; gene_type "protein_coding"; gene_name "Pdcd6ip"; transcript_type "protein_coding"; transcript_name "Pdcd6ip-202"; exon_number 17; exon_id "ENSMUSE00000296575.4"; level 2; protein_id "ENSMUSP00000107492.4"; transcript_support_level "1"; mgi_id "MGI:1333753"; tag "basic"; tag "Ensembl_canonical"; tag "GENCODE_Primary"; tag "appris_principal_3"; tag "CCDS"; ccdsid "CCDS52947.1"; havana_gene "OTTMUSG00000026168.1"; havana_transcript "OTTMUST00000064649.1";
chr9	HAVANA	CDS	113485085	113485275	0	-	0	gene_id "ENSMUSG00000032504.16"; transcript_id "ENSMUST00000111861.4"; gene_type "protein_coding"; gene_name "Pdcd6ip"; transcript_type "protein_coding"; transcript_name "Pdcd6ip-202"; exon_number 17; exon_id "ENSMUSE00000296575.4"; level 2; protein_id "ENSMUSP00000107492.4"; transcript_support_level "1"; mgi_id "MGI:1333753"; tag "basic"; tag "Ensembl_canonical"; tag "GENCODE_Primary"; tag "appris_principal_3"; tag "CCDS"; ccdsid "CCDS52947.1"; havana_gene "OTTMUSG00000026168.1"; havana_transcript "OTTMUST00000064649.1";
chr9	ENSEMBL_gcm37	exon	113485085	113485275	159.041668983436	-	.	gene_id "ENSMUSG00000032504.16"; transcript_id "ENSMUSG00000032504.16_tx_2"; exon_id "chr9_113485085_113485275_-"; exonnum "17"; txlen "3217";
chr9	sragcm37_mid	exon	113486145	113486277	159.041668983436	-	.	gene_id "ENSMUSG00000032504.16"; transcript_id "ENSMUSG00000032504.16_tx_2"; exon_id "chr9_113486145_113486277_-"; exonnum "16"; txlen "3217";
chr9	HAVANA	exon	113486154	113486277	0	-	.	gene_id "ENSMUSG00000032504.16"; transcript_id "ENSMUST00000035086.13"; gene_type "protein_coding"; gene_name "Pdcd6ip"; transcript_type "protein_coding"; transcript_name "Pdcd6ip-201"; exon_number 16; exon_id "ENSMUSE00000296594.4"; level 2; protein_id "ENSMUSP00000035086.7"; transcript_support_level "1"; mgi_id "MGI:1333753"; tag "basic"; tag "appris_alternative_1"; tag "CCDS"; ccdsid "CCDS23588.1"; havana_gene "OTTMUSG00000026168.1"; havana_transcript "OTTMUST00000064648.1";
chr9	HAVANA	CDS	113486154	113486277	0	-	1	gene_id "ENSMUSG00000032504.16"; transcript_id "ENSMUST00000035086.13"; gene_type "protein_coding"; gene_name "Pdcd6ip"; transcript_type "protein_coding"; transcript_name "Pdcd6ip-201"; exon_number 16; exon_id "ENSMUSE00000296594.4"; level 2; protein_id "ENSMUSP00000035086.7"; transcript_support_level "1"; mgi_id "MGI:1333753"; tag "basic"; tag "appris_alternative_1"; tag "CCDS"; ccdsid "CCDS23588.1"; havana_gene "OTTMUSG00000026168.1"; havana_transcript "OTTMUST00000064648.1";
chr9	HAVANA	exon	113486154	113486277	0	-	.	gene_id "ENSMUSG00000032504.16"; transcript_id "ENSMUST00000111861.4"; gene_type "protein_coding"; gene_name "Pdcd6ip"; transcript_type "protein_coding"; transcript_name "Pdcd6ip-202"; exon_number 16; exon_id "ENSMUSE00000296594.4"; level 2; protein_id "ENSMUSP00000107492.4"; transcript_support_level "1"; mgi_id "MGI:1333753"; tag "basic"; tag "Ensembl_canonical"; tag "GENCODE_Primary"; tag "appris_principal_3"; tag "CCDS"; ccdsid "CCDS52947.1"; havana_gene "OTTMUSG00000026168.1"; havana_transcript "OTTMUST00000064649.1";
chr9	HAVANA	CDS	113486154	113486277	0	-	1	gene_id "ENSMUSG00000032504.16"; transcript_id "ENSMUST00000111861.4"; gene_type "protein_coding"; gene_name "Pdcd6ip"; transcript_type "protein_coding"; transcript_name "Pdcd6ip-202"; exon_number 16; exon_id "ENSMUSE00000296594.4"; level 2; protein_id "ENSMUSP00000107492.4"; transcript_support_level "1"; mgi_id "MGI:1333753"; tag "basic"; tag "Ensembl_canonical"; tag "GENCODE_Primary"; tag "appris_principal_3"; tag "CCDS"; ccdsid "CCDS52947.1"; havana_gene "OTTMUSG00000026168.1"; havana_transcript "OTTMUST00000064649.1";
chr9	HAVANA	exon	113486154	113486362	0	-	.	gene_id "ENSMUSG00000032504.16"; transcript_id "ENSMUST00000142256.2"; gene_type "protein_coding"; gene_name "Pdcd6ip"; transcript_type "retained_intron"; transcript_name "Pdcd6ip-205"; exon_number 1; exon_id "ENSMUSE00000735531.2"; level 2; transcript_support_level "1"; mgi_id "MGI:1333753"; havana_gene "OTTMUSG00000026168.1"; havana_transcript "OTTMUST00000064727.1";
chr9	HAVANA	exon	113488703	113488993	0	-	.	gene_id "ENSMUSG00000032504.16"; transcript_id "ENSMUST00000137104.2"; gene_type "protein_coding"; gene_name "Pdcd6ip"; transcript_type "retained_intron"; transcript_name "Pdcd6ip-204"; exon_number 3; exon_id "ENSMUSE00000787923.2"; level 2; transcript_support_level "2"; mgi_id "MGI:1333753"; havana_gene "OTTMUSG00000026168.1"; havana_transcript "OTTMUST00000064726.1";
chr9	HAVANA	transcript	113488703	113491482	0	-	.	gene_id "ENSMUSG00000032504.16"; transcript_id "ENSMUST00000137104.2"; gene_type "protein_coding"; gene_name "Pdcd6ip"; transcript_type "retained_intron"; transcript_name "Pdcd6ip-204"; level 2; transcript_support_level "2"; mgi_id "MGI:1333753"; havana_gene "OTTMUSG00000026168.1"; havana_transcript "OTTMUST00000064726.1";
chr9	HAVANA	exon	113488899	113488993	0	-	.	gene_id "ENSMUSG00000032504.16"; transcript_id "ENSMUST00000035086.13"; gene_type "protein_coding"; gene_name "Pdcd6ip"; transcript_type "protein_coding"; transcript_name "Pdcd6ip-201"; exon_number 15; exon_id "ENSMUSE00000296616.4"; level 2; protein_id "ENSMUSP00000035086.7"; transcript_support_level "1"; mgi_id "MGI:1333753"; tag "basic"; tag "appris_alternative_1"; tag "CCDS"; ccdsid "CCDS23588.1"; havana_gene "OTTMUSG00000026168.1"; havana_transcript "OTTMUST00000064648.1";
chr9	HAVANA	CDS	113488899	113488993	0	-	0	gene_id "ENSMUSG00000032504.16"; transcript_id "ENSMUST00000035086.13"; gene_type "protein_coding"; gene_name "Pdcd6ip"; transcript_type "protein_coding"; transcript_name "Pdcd6ip-201"; exon_number 15; exon_id "ENSMUSE00000296616.4"; level 2; protein_id "ENSMUSP00000035086.7"; transcript_support_level "1"; mgi_id "MGI:1333753"; tag "basic"; tag "appris_alternative_1"; tag "CCDS"; ccdsid "CCDS23588.1"; havana_gene "OTTMUSG00000026168.1"; havana_transcript "OTTMUST00000064648.1";
chr9	HAVANA	exon	113488899	113488993	0	-	.	gene_id "ENSMUSG00000032504.16"; transcript_id "ENSMUST00000111861.4"; gene_type "protein_coding"; gene_name "Pdcd6ip"; transcript_type "protein_coding"; transcript_name "Pdcd6ip-202"; exon_number 15; exon_id "ENSMUSE00000296616.4"; level 2; protein_id "ENSMUSP00000107492.4"; transcript_support_level "1"; mgi_id "MGI:1333753"; tag "basic"; tag "Ensembl_canonical"; tag "GENCODE_Primary"; tag "appris_principal_3"; tag "CCDS"; ccdsid "CCDS52947.1"; havana_gene "OTTMUSG00000026168.1"; havana_transcript "OTTMUST00000064649.1";
chr9	HAVANA	CDS	113488899	113488993	0	-	0	gene_id "ENSMUSG00000032504.16"; transcript_id "ENSMUST00000111861.4"; gene_type "protein_coding"; gene_name "Pdcd6ip"; transcript_type "protein_coding"; transcript_name "Pdcd6ip-202"; exon_number 15; exon_id "ENSMUSE00000296616.4"; level 2; protein_id "ENSMUSP00000107492.4"; transcript_support_level "1"; mgi_id "MGI:1333753"; tag "basic"; tag "Ensembl_canonical"; tag "GENCODE_Primary"; tag "appris_principal_3"; tag "CCDS"; ccdsid "CCDS52947.1"; havana_gene "OTTMUSG00000026168.1"; havana_transcript "OTTMUST00000064649.1";
chr9	ENSEMBL_gcm37	exon	113488899	113488993	159.041668983436	-	.	gene_id "ENSMUSG00000032504.16"; transcript_id "ENSMUSG00000032504.16_tx_2"; exon_id "chr9_113488899_113488993_-"; exonnum "15"; txlen "3217";
chr9	HAVANA	exon	113490014	113490148	0	-	.	gene_id "ENSMUSG00000032504.16"; transcript_id "ENSMUST00000035086.13"; gene_type "protein_coding"; gene_name "Pdcd6ip"; transcript_type "protein_coding"; transcript_name "Pdcd6ip-201"; exon_number 14; exon_id "ENSMUSE00001236696.2"; level 2; protein_id "ENSMUSP00000035086.7"; transcript_support_level "1"; mgi_id "MGI:1333753"; tag "basic"; tag "appris_alternative_1"; tag "CCDS"; ccdsid "CCDS23588.1"; havana_gene "OTTMUSG00000026168.1"; havana_transcript "OTTMUST00000064648.1";
chr9	HAVANA	CDS	113490014	113490148	0	-	0	gene_id "ENSMUSG00000032504.16"; transcript_id "ENSMUST00000035086.13"; gene_type "protein_coding"; gene_name "Pdcd6ip"; transcript_type "protein_coding"; transcript_name "Pdcd6ip-201"; exon_number 14; exon_id "ENSMUSE00001236696.2"; level 2; protein_id "ENSMUSP00000035086.7"; transcript_support_level "1"; mgi_id "MGI:1333753"; tag "basic"; tag "appris_alternative_1"; tag "CCDS"; ccdsid "CCDS23588.1"; havana_gene "OTTMUSG00000026168.1"; havana_transcript "OTTMUST00000064648.1";
chr9	HAVANA	exon	113490014	113490148	0	-	.	gene_id "ENSMUSG00000032504.16"; transcript_id "ENSMUST00000111861.4"; gene_type "protein_coding"; gene_name "Pdcd6ip"; transcript_type "protein_coding"; transcript_name "Pdcd6ip-202"; exon_number 14; exon_id "ENSMUSE00001236696.2"; level 2; protein_id "ENSMUSP00000107492.4"; transcript_support_level "1"; mgi_id "MGI:1333753"; tag "basic"; tag "Ensembl_canonical"; tag "GENCODE_Primary"; tag "appris_principal_3"; tag "CCDS"; ccdsid "CCDS52947.1"; havana_gene "OTTMUSG00000026168.1"; havana_transcript "OTTMUST00000064649.1";
chr9	HAVANA	CDS	113490014	113490148	0	-	0	gene_id "ENSMUSG00000032504.16"; transcript_id "ENSMUST00000111861.4"; gene_type "protein_coding"; gene_name "Pdcd6ip"; transcript_type "protein_coding"; transcript_name "Pdcd6ip-202"; exon_number 14; exon_id "ENSMUSE00001236696.2"; level 2; protein_id "ENSMUSP00000107492.4"; transcript_support_level "1"; mgi_id "MGI:1333753"; tag "basic"; tag "Ensembl_canonical"; tag "GENCODE_Primary"; tag "appris_principal_3"; tag "CCDS"; ccdsid "CCDS52947.1"; havana_gene "OTTMUSG00000026168.1"; havana_transcript "OTTMUST00000064649.1";
chr9	HAVANA	exon	113490014	113490148	0	-	.	gene_id "ENSMUSG00000032504.16"; transcript_id "ENSMUST00000137104.2"; gene_type "protein_coding"; gene_name "Pdcd6ip"; transcript_type "retained_intron"; transcript_name "Pdcd6ip-204"; exon_number 2; exon_id "ENSMUSE00001264583.2"; level 2; transcript_support_level "2"; mgi_id "MGI:1333753"; havana_gene "OTTMUSG00000026168.1"; havana_transcript "OTTMUST00000064726.1";
chr9	ENSEMBL_gcm37	exon	113490014	113490148	159.041668983436	-	.	gene_id "ENSMUSG00000032504.16"; transcript_id "ENSMUSG00000032504.16_tx_2"; exon_id "chr9_113490014_113490148_-"; exonnum "14"; txlen "3217";
chr9	HAVANA	exon	113491337	113491482	0	-	.	gene_id "ENSMUSG00000032504.16"; transcript_id "ENSMUST00000137104.2"; gene_type "protein_coding"; gene_name "Pdcd6ip"; transcript_type "retained_intron"; transcript_name "Pdcd6ip-204"; exon_number 1; exon_id "ENSMUSE00000806339.2"; level 2; transcript_support_level "2"; mgi_id "MGI:1333753"; havana_gene "OTTMUSG00000026168.1"; havana_transcript "OTTMUST00000064726.1";
chr9	HAVANA	exon	113491337	113491585	0	-	.	gene_id "ENSMUSG00000032504.16"; transcript_id "ENSMUST00000035086.13"; gene_type "protein_coding"; gene_name "Pdcd6ip"; transcript_type "protein_coding"; transcript_name "Pdcd6ip-201"; exon_number 13; exon_id "ENSMUSE00000296659.4"; level 2; protein_id "ENSMUSP00000035086.7"; transcript_support_level "1"; mgi_id "MGI:1333753"; tag "basic"; tag "appris_alternative_1"; tag "CCDS"; ccdsid "CCDS23588.1"; havana_gene "OTTMUSG00000026168.1"; havana_transcript "OTTMUST00000064648.1";
chr9	HAVANA	CDS	113491337	113491585	0	-	0	gene_id "ENSMUSG00000032504.16"; transcript_id "ENSMUST00000035086.13"; gene_type "protein_coding"; gene_name "Pdcd6ip"; transcript_type "protein_coding"; transcript_name "Pdcd6ip-201"; exon_number 13; exon_id "ENSMUSE00000296659.4"; level 2; protein_id "ENSMUSP00000035086.7"; transcript_support_level "1"; mgi_id "MGI:1333753"; tag "basic"; tag "appris_alternative_1"; tag "CCDS"; ccdsid "CCDS23588.1"; havana_gene "OTTMUSG00000026168.1"; havana_transcript "OTTMUST00000064648.1";
chr9	HAVANA	exon	113491337	113491585	0	-	.	gene_id "ENSMUSG00000032504.16"; transcript_id "ENSMUST00000111861.4"; gene_type "protein_coding"; gene_name "Pdcd6ip"; transcript_type "protein_coding"; transcript_name "Pdcd6ip-202"; exon_number 13; exon_id "ENSMUSE00000296659.4"; level 2; protein_id "ENSMUSP00000107492.4"; transcript_support_level "1"; mgi_id "MGI:1333753"; tag "basic"; tag "Ensembl_canonical"; tag "GENCODE_Primary"; tag "appris_principal_3"; tag "CCDS"; ccdsid "CCDS52947.1"; havana_gene "OTTMUSG00000026168.1"; havana_transcript "OTTMUST00000064649.1";
chr9	HAVANA	CDS	113491337	113491585	0	-	0	gene_id "ENSMUSG00000032504.16"; transcript_id "ENSMUST00000111861.4"; gene_type "protein_coding"; gene_name "Pdcd6ip"; transcript_type "protein_coding"; transcript_name "Pdcd6ip-202"; exon_number 13; exon_id "ENSMUSE00000296659.4"; level 2; protein_id "ENSMUSP00000107492.4"; transcript_support_level "1"; mgi_id "MGI:1333753"; tag "basic"; tag "Ensembl_canonical"; tag "GENCODE_Primary"; tag "appris_principal_3"; tag "CCDS"; ccdsid "CCDS52947.1"; havana_gene "OTTMUSG00000026168.1"; havana_transcript "OTTMUST00000064649.1";
chr9	ENSEMBL_gcm37	exon	113491337	113491585	159.041668983436	-	.	gene_id "ENSMUSG00000032504.16"; transcript_id "ENSMUSG00000032504.16_tx_2"; exon_id "chr9_113491337_113491585_-"; exonnum "13"; txlen "3217";
chr9	HAVANA	exon	113500825	113500994	0	-	.	gene_id "ENSMUSG00000032504.16"; transcript_id "ENSMUST00000035086.13"; gene_type "protein_coding"; gene_name "Pdcd6ip"; transcript_type "protein_coding"; transcript_name "Pdcd6ip-201"; exon_number 12; exon_id "ENSMUSE00000296681.4"; level 2; protein_id "ENSMUSP00000035086.7"; transcript_support_level "1"; mgi_id "MGI:1333753"; tag "basic"; tag "appris_alternative_1"; tag "CCDS"; ccdsid "CCDS23588.1"; havana_gene "OTTMUSG00000026168.1"; havana_transcript "OTTMUST00000064648.1";
chr9	HAVANA	CDS	113500825	113500994	0	-	2	gene_id "ENSMUSG00000032504.16"; transcript_id "ENSMUST00000035086.13"; gene_type "protein_coding"; gene_name "Pdcd6ip"; transcript_type "protein_coding"; transcript_name "Pdcd6ip-201"; exon_number 12; exon_id "ENSMUSE00000296681.4"; level 2; protein_id "ENSMUSP00000035086.7"; transcript_support_level "1"; mgi_id "MGI:1333753"; tag "basic"; tag "appris_alternative_1"; tag "CCDS"; ccdsid "CCDS23588.1"; havana_gene "OTTMUSG00000026168.1"; havana_transcript "OTTMUST00000064648.1";
chr9	HAVANA	exon	113500825	113500994	0	-	.	gene_id "ENSMUSG00000032504.16"; transcript_id "ENSMUST00000111861.4"; gene_type "protein_coding"; gene_name "Pdcd6ip"; transcript_type "protein_coding"; transcript_name "Pdcd6ip-202"; exon_number 12; exon_id "ENSMUSE00000296681.4"; level 2; protein_id "ENSMUSP00000107492.4"; transcript_support_level "1"; mgi_id "MGI:1333753"; tag "basic"; tag "Ensembl_canonical"; tag "GENCODE_Primary"; tag "appris_principal_3"; tag "CCDS"; ccdsid "CCDS52947.1"; havana_gene "OTTMUSG00000026168.1"; havana_transcript "OTTMUST00000064649.1";
chr9	HAVANA	CDS	113500825	113500994	0	-	2	gene_id "ENSMUSG00000032504.16"; transcript_id "ENSMUST00000111861.4"; gene_type "protein_coding"; gene_name "Pdcd6ip"; transcript_type "protein_coding"; transcript_name "Pdcd6ip-202"; exon_number 12; exon_id "ENSMUSE00000296681.4"; level 2; protein_id "ENSMUSP00000107492.4"; transcript_support_level "1"; mgi_id "MGI:1333753"; tag "basic"; tag "Ensembl_canonical"; tag "GENCODE_Primary"; tag "appris_principal_3"; tag "CCDS"; ccdsid "CCDS52947.1"; havana_gene "OTTMUSG00000026168.1"; havana_transcript "OTTMUST00000064649.1";
chr9	ENSEMBL_gcm37	exon	113500825	113500994	159.041668983436	-	.	gene_id "ENSMUSG00000032504.16"; transcript_id "ENSMUSG00000032504.16_tx_2"; exon_id "chr9_113500825_113500994_-"; exonnum "12"; txlen "3217";
chr9	HAVANA	exon	113501771	113501882	0	-	.	gene_id "ENSMUSG00000032504.16"; transcript_id "ENSMUST00000035086.13"; gene_type "protein_coding"; gene_name "Pdcd6ip"; transcript_type "protein_coding"; transcript_name "Pdcd6ip-201"; exon_number 11; exon_id "ENSMUSE00000220223.4"; level 2; protein_id "ENSMUSP00000035086.7"; transcript_support_level "1"; mgi_id "MGI:1333753"; tag "basic"; tag "appris_alternative_1"; tag "CCDS"; ccdsid "CCDS23588.1"; havana_gene "OTTMUSG00000026168.1"; havana_transcript "OTTMUST00000064648.1";
chr9	HAVANA	CDS	113501771	113501882	0	-	0	gene_id "ENSMUSG00000032504.16"; transcript_id "ENSMUST00000035086.13"; gene_type "protein_coding"; gene_name "Pdcd6ip"; transcript_type "protein_coding"; transcript_name "Pdcd6ip-201"; exon_number 11; exon_id "ENSMUSE00000220223.4"; level 2; protein_id "ENSMUSP00000035086.7"; transcript_support_level "1"; mgi_id "MGI:1333753"; tag "basic"; tag "appris_alternative_1"; tag "CCDS"; ccdsid "CCDS23588.1"; havana_gene "OTTMUSG00000026168.1"; havana_transcript "OTTMUST00000064648.1";
chr9	HAVANA	exon	113501771	113501882	0	-	.	gene_id "ENSMUSG00000032504.16"; transcript_id "ENSMUST00000111861.4"; gene_type "protein_coding"; gene_name "Pdcd6ip"; transcript_type "protein_coding"; transcript_name "Pdcd6ip-202"; exon_number 11; exon_id "ENSMUSE00000220223.4"; level 2; protein_id "ENSMUSP00000107492.4"; transcript_support_level "1"; mgi_id "MGI:1333753"; tag "basic"; tag "Ensembl_canonical"; tag "GENCODE_Primary"; tag "appris_principal_3"; tag "CCDS"; ccdsid "CCDS52947.1"; havana_gene "OTTMUSG00000026168.1"; havana_transcript "OTTMUST00000064649.1";
chr9	HAVANA	CDS	113501771	113501882	0	-	0	gene_id "ENSMUSG00000032504.16"; transcript_id "ENSMUST00000111861.4"; gene_type "protein_coding"; gene_name "Pdcd6ip"; transcript_type "protein_coding"; transcript_name "Pdcd6ip-202"; exon_number 11; exon_id "ENSMUSE00000220223.4"; level 2; protein_id "ENSMUSP00000107492.4"; transcript_support_level "1"; mgi_id "MGI:1333753"; tag "basic"; tag "Ensembl_canonical"; tag "GENCODE_Primary"; tag "appris_principal_3"; tag "CCDS"; ccdsid "CCDS52947.1"; havana_gene "OTTMUSG00000026168.1"; havana_transcript "OTTMUST00000064649.1";
chr9	ENSEMBL_gcm37	exon	113501771	113501882	159.041668983436	-	.	gene_id "ENSMUSG00000032504.16"; transcript_id "ENSMUSG00000032504.16_tx_2"; exon_id "chr9_113501771_113501882_-"; exonnum "11"; txlen "3217";
chr9	HAVANA	exon	113503393	113503570	0	-	.	gene_id "ENSMUSG00000032504.16"; transcript_id "ENSMUST00000035086.13"; gene_type "protein_coding"; gene_name "Pdcd6ip"; transcript_type "protein_coding"; transcript_name "Pdcd6ip-201"; exon_number 10; exon_id "ENSMUSE00000220226.4"; level 2; protein_id "ENSMUSP00000035086.7"; transcript_support_level "1"; mgi_id "MGI:1333753"; tag "basic"; tag "appris_alternative_1"; tag "CCDS"; ccdsid "CCDS23588.1"; havana_gene "OTTMUSG00000026168.1"; havana_transcript "OTTMUST00000064648.1";
chr9	HAVANA	CDS	113503393	113503570	0	-	1	gene_id "ENSMUSG00000032504.16"; transcript_id "ENSMUST00000035086.13"; gene_type "protein_coding"; gene_name "Pdcd6ip"; transcript_type "protein_coding"; transcript_name "Pdcd6ip-201"; exon_number 10; exon_id "ENSMUSE00000220226.4"; level 2; protein_id "ENSMUSP00000035086.7"; transcript_support_level "1"; mgi_id "MGI:1333753"; tag "basic"; tag "appris_alternative_1"; tag "CCDS"; ccdsid "CCDS23588.1"; havana_gene "OTTMUSG00000026168.1"; havana_transcript "OTTMUST00000064648.1";
chr9	HAVANA	exon	113503393	113503570	0	-	.	gene_id "ENSMUSG00000032504.16"; transcript_id "ENSMUST00000111861.4"; gene_type "protein_coding"; gene_name "Pdcd6ip"; transcript_type "protein_coding"; transcript_name "Pdcd6ip-202"; exon_number 10; exon_id "ENSMUSE00000220226.4"; level 2; protein_id "ENSMUSP00000107492.4"; transcript_support_level "1"; mgi_id "MGI:1333753"; tag "basic"; tag "Ensembl_canonical"; tag "GENCODE_Primary"; tag "appris_principal_3"; tag "CCDS"; ccdsid "CCDS52947.1"; havana_gene "OTTMUSG00000026168.1"; havana_transcript "OTTMUST00000064649.1";
chr9	HAVANA	CDS	113503393	113503570	0	-	1	gene_id "ENSMUSG00000032504.16"; transcript_id "ENSMUST00000111861.4"; gene_type "protein_coding"; gene_name "Pdcd6ip"; transcript_type "protein_coding"; transcript_name "Pdcd6ip-202"; exon_number 10; exon_id "ENSMUSE00000220226.4"; level 2; protein_id "ENSMUSP00000107492.4"; transcript_support_level "1"; mgi_id "MGI:1333753"; tag "basic"; tag "Ensembl_canonical"; tag "GENCODE_Primary"; tag "appris_principal_3"; tag "CCDS"; ccdsid "CCDS52947.1"; havana_gene "OTTMUSG00000026168.1"; havana_transcript "OTTMUST00000064649.1";
chr9	ENSEMBL_gcm37	exon	113503393	113503570	159.041668983436	-	.	gene_id "ENSMUSG00000032504.16"; transcript_id "ENSMUSG00000032504.16_tx_2"; exon_id "chr9_113503393_113503570_-"; exonnum "10"; txlen "3217";
chr9	HAVANA	exon	113503504	113503570	0	-	.	gene_id "ENSMUSG00000032504.16"; transcript_id "ENSMUST00000135545.2"; gene_type "protein_coding"; gene_name "Pdcd6ip"; transcript_type "protein_coding_CDS_not_defined"; transcript_name "Pdcd6ip-203"; exon_number 5; exon_id "ENSMUSE00000811363.2"; level 2; transcript_support_level "3"; mgi_id "MGI:1333753"; havana_gene "OTTMUSG00000026168.1"; havana_transcript "OTTMUST00000064725.1";
chr9	HAVANA	transcript	113503504	113514483	0	-	.	gene_id "ENSMUSG00000032504.16"; transcript_id "ENSMUST00000135545.2"; gene_type "protein_coding"; gene_name "Pdcd6ip"; transcript_type "protein_coding_CDS_not_defined"; transcript_name "Pdcd6ip-203"; level 2; transcript_support_level "3"; mgi_id "MGI:1333753"; havana_gene "OTTMUSG00000026168.1"; havana_transcript "OTTMUST00000064725.1";
chr9	HAVANA	exon	113507374	113507497	0	-	.	gene_id "ENSMUSG00000032504.16"; transcript_id "ENSMUST00000035086.13"; gene_type "protein_coding"; gene_name "Pdcd6ip"; transcript_type "protein_coding"; transcript_name "Pdcd6ip-201"; exon_number 9; exon_id "ENSMUSE00001301826.2"; level 2; protein_id "ENSMUSP00000035086.7"; transcript_support_level "1"; mgi_id "MGI:1333753"; tag "basic"; tag "appris_alternative_1"; tag "CCDS"; ccdsid "CCDS23588.1"; havana_gene "OTTMUSG00000026168.1"; havana_transcript "OTTMUST00000064648.1";
chr9	HAVANA	CDS	113507374	113507497	0	-	2	gene_id "ENSMUSG00000032504.16"; transcript_id "ENSMUST00000035086.13"; gene_type "protein_coding"; gene_name "Pdcd6ip"; transcript_type "protein_coding"; transcript_name "Pdcd6ip-201"; exon_number 9; exon_id "ENSMUSE00001301826.2"; level 2; protein_id "ENSMUSP00000035086.7"; transcript_support_level "1"; mgi_id "MGI:1333753"; tag "basic"; tag "appris_alternative_1"; tag "CCDS"; ccdsid "CCDS23588.1"; havana_gene "OTTMUSG00000026168.1"; havana_transcript "OTTMUST00000064648.1";
chr9	HAVANA	exon	113507374	113507497	0	-	.	gene_id "ENSMUSG00000032504.16"; transcript_id "ENSMUST00000111861.4"; gene_type "protein_coding"; gene_name "Pdcd6ip"; transcript_type "protein_coding"; transcript_name "Pdcd6ip-202"; exon_number 9; exon_id "ENSMUSE00001301826.2"; level 2; protein_id "ENSMUSP00000107492.4"; transcript_support_level "1"; mgi_id "MGI:1333753"; tag "basic"; tag "Ensembl_canonical"; tag "GENCODE_Primary"; tag "appris_principal_3"; tag "CCDS"; ccdsid "CCDS52947.1"; havana_gene "OTTMUSG00000026168.1"; havana_transcript "OTTMUST00000064649.1";
chr9	HAVANA	CDS	113507374	113507497	0	-	2	gene_id "ENSMUSG00000032504.16"; transcript_id "ENSMUST00000111861.4"; gene_type "protein_coding"; gene_name "Pdcd6ip"; transcript_type "protein_coding"; transcript_name "Pdcd6ip-202"; exon_number 9; exon_id "ENSMUSE00001301826.2"; level 2; protein_id "ENSMUSP00000107492.4"; transcript_support_level "1"; mgi_id "MGI:1333753"; tag "basic"; tag "Ensembl_canonical"; tag "GENCODE_Primary"; tag "appris_principal_3"; tag "CCDS"; ccdsid "CCDS52947.1"; havana_gene "OTTMUSG00000026168.1"; havana_transcript "OTTMUST00000064649.1";
chr9	HAVANA	exon	113507374	113507497	0	-	.	gene_id "ENSMUSG00000032504.16"; transcript_id "ENSMUST00000135545.2"; gene_type "protein_coding"; gene_name "Pdcd6ip"; transcript_type "protein_coding_CDS_not_defined"; transcript_name "Pdcd6ip-203"; exon_number 4; exon_id "ENSMUSE00001209119.2"; level 2; transcript_support_level "3"; mgi_id "MGI:1333753"; havana_gene "OTTMUSG00000026168.1"; havana_transcript "OTTMUST00000064725.1";
chr9	ENSEMBL_gcm37	exon	113507374	113507497	159.041668983436	-	.	gene_id "ENSMUSG00000032504.16"; transcript_id "ENSMUSG00000032504.16_tx_2"; exon_id "chr9_113507374_113507497_-"; exonnum "9"; txlen "3217";
chr9	HAVANA	exon	113508768	113508862	0	-	.	gene_id "ENSMUSG00000032504.16"; transcript_id "ENSMUST00000135545.2"; gene_type "protein_coding"; gene_name "Pdcd6ip"; transcript_type "protein_coding_CDS_not_defined"; transcript_name "Pdcd6ip-203"; exon_number 3; exon_id "ENSMUSE00000778016.2"; level 2; transcript_support_level "3"; mgi_id "MGI:1333753"; havana_gene "OTTMUSG00000026168.1"; havana_transcript "OTTMUST00000064725.1";
chr9	HAVANA	exon	113509021	113509243	0	-	.	gene_id "ENSMUSG00000032504.16"; transcript_id "ENSMUST00000035086.13"; gene_type "protein_coding"; gene_name "Pdcd6ip"; transcript_type "protein_coding"; transcript_name "Pdcd6ip-201"; exon_number 8; exon_id "ENSMUSE00001309416.2"; level 2; protein_id "ENSMUSP00000035086.7"; transcript_support_level "1"; mgi_id "MGI:1333753"; tag "basic"; tag "appris_alternative_1"; tag "CCDS"; ccdsid "CCDS23588.1"; havana_gene "OTTMUSG00000026168.1"; havana_transcript "OTTMUST00000064648.1";
chr9	HAVANA	CDS	113509021	113509243	0	-	0	gene_id "ENSMUSG00000032504.16"; transcript_id "ENSMUST00000035086.13"; gene_type "protein_coding"; gene_name "Pdcd6ip"; transcript_type "protein_coding"; transcript_name "Pdcd6ip-201"; exon_number 8; exon_id "ENSMUSE00001309416.2"; level 2; protein_id "ENSMUSP00000035086.7"; transcript_support_level "1"; mgi_id "MGI:1333753"; tag "basic"; tag "appris_alternative_1"; tag "CCDS"; ccdsid "CCDS23588.1"; havana_gene "OTTMUSG00000026168.1"; havana_transcript "OTTMUST00000064648.1";
chr9	HAVANA	exon	113509021	113509243	0	-	.	gene_id "ENSMUSG00000032504.16"; transcript_id "ENSMUST00000111861.4"; gene_type "protein_coding"; gene_name "Pdcd6ip"; transcript_type "protein_coding"; transcript_name "Pdcd6ip-202"; exon_number 8; exon_id "ENSMUSE00001309416.2"; level 2; protein_id "ENSMUSP00000107492.4"; transcript_support_level "1"; mgi_id "MGI:1333753"; tag "basic"; tag "Ensembl_canonical"; tag "GENCODE_Primary"; tag "appris_principal_3"; tag "CCDS"; ccdsid "CCDS52947.1"; havana_gene "OTTMUSG00000026168.1"; havana_transcript "OTTMUST00000064649.1";
chr9	HAVANA	CDS	113509021	113509243	0	-	0	gene_id "ENSMUSG00000032504.16"; transcript_id "ENSMUST00000111861.4"; gene_type "protein_coding"; gene_name "Pdcd6ip"; transcript_type "protein_coding"; transcript_name "Pdcd6ip-202"; exon_number 8; exon_id "ENSMUSE00001309416.2"; level 2; protein_id "ENSMUSP00000107492.4"; transcript_support_level "1"; mgi_id "MGI:1333753"; tag "basic"; tag "Ensembl_canonical"; tag "GENCODE_Primary"; tag "appris_principal_3"; tag "CCDS"; ccdsid "CCDS52947.1"; havana_gene "OTTMUSG00000026168.1"; havana_transcript "OTTMUST00000064649.1";
chr9	HAVANA	exon	113509021	113509243	0	-	.	gene_id "ENSMUSG00000032504.16"; transcript_id "ENSMUST00000135545.2"; gene_type "protein_coding"; gene_name "Pdcd6ip"; transcript_type "protein_coding_CDS_not_defined"; transcript_name "Pdcd6ip-203"; exon_number 2; exon_id "ENSMUSE00001287314.2"; level 2; transcript_support_level "3"; mgi_id "MGI:1333753"; havana_gene "OTTMUSG00000026168.1"; havana_transcript "OTTMUST00000064725.1";
chr9	ENSEMBL_gcm37	exon	113509021	113509243	159.041668983436	-	.	gene_id "ENSMUSG00000032504.16"; transcript_id "ENSMUSG00000032504.16_tx_2"; exon_id "chr9_113509021_113509243_-"; exonnum "8"; txlen "3217";
chr9	HAVANA	exon	113514375	113514483	0	-	.	gene_id "ENSMUSG00000032504.16"; transcript_id "ENSMUST00000135545.2"; gene_type "protein_coding"; gene_name "Pdcd6ip"; transcript_type "protein_coding_CDS_not_defined"; transcript_name "Pdcd6ip-203"; exon_number 1; exon_id "ENSMUSE00000795597.2"; level 2; transcript_support_level "3"; mgi_id "MGI:1333753"; havana_gene "OTTMUSG00000026168.1"; havana_transcript "OTTMUST00000064725.1";
chr9	HAVANA	exon	113514375	113514491	0	-	.	gene_id "ENSMUSG00000032504.16"; transcript_id "ENSMUST00000035086.13"; gene_type "protein_coding"; gene_name "Pdcd6ip"; transcript_type "protein_coding"; transcript_name "Pdcd6ip-201"; exon_number 7; exon_id "ENSMUSE00000220228.5"; level 2; protein_id "ENSMUSP00000035086.7"; transcript_support_level "1"; mgi_id "MGI:1333753"; tag "basic"; tag "appris_alternative_1"; tag "CCDS"; ccdsid "CCDS23588.1"; havana_gene "OTTMUSG00000026168.1"; havana_transcript "OTTMUST00000064648.1";
chr9	HAVANA	CDS	113514375	113514491	0	-	0	gene_id "ENSMUSG00000032504.16"; transcript_id "ENSMUST00000035086.13"; gene_type "protein_coding"; gene_name "Pdcd6ip"; transcript_type "protein_coding"; transcript_name "Pdcd6ip-201"; exon_number 7; exon_id "ENSMUSE00000220228.5"; level 2; protein_id "ENSMUSP00000035086.7"; transcript_support_level "1"; mgi_id "MGI:1333753"; tag "basic"; tag "appris_alternative_1"; tag "CCDS"; ccdsid "CCDS23588.1"; havana_gene "OTTMUSG00000026168.1"; havana_transcript "OTTMUST00000064648.1";
chr9	ENSEMBL_gcm37	exon	113514375	113514491	159.041668983436	-	.	gene_id "ENSMUSG00000032504.16"; transcript_id "ENSMUSG00000032504.16_tx_2"; exon_id "chr9_113514375_113514491_-"; exonnum "7"; txlen "3217";
chr9	HAVANA	exon	113514375	113514506	0	-	.	gene_id "ENSMUSG00000032504.16"; transcript_id "ENSMUST00000111861.4"; gene_type "protein_coding"; gene_name "Pdcd6ip"; transcript_type "protein_coding"; transcript_name "Pdcd6ip-202"; exon_number 7; exon_id "ENSMUSE00000689320.2"; level 2; protein_id "ENSMUSP00000107492.4"; transcript_support_level "1"; mgi_id "MGI:1333753"; tag "basic"; tag "Ensembl_canonical"; tag "GENCODE_Primary"; tag "appris_principal_3"; tag "CCDS"; ccdsid "CCDS52947.1"; havana_gene "OTTMUSG00000026168.1"; havana_transcript "OTTMUST00000064649.1";
chr9	HAVANA	CDS	113514375	113514506	0	-	0	gene_id "ENSMUSG00000032504.16"; transcript_id "ENSMUST00000111861.4"; gene_type "protein_coding"; gene_name "Pdcd6ip"; transcript_type "protein_coding"; transcript_name "Pdcd6ip-202"; exon_number 7; exon_id "ENSMUSE00000689320.2"; level 2; protein_id "ENSMUSP00000107492.4"; transcript_support_level "1"; mgi_id "MGI:1333753"; tag "basic"; tag "Ensembl_canonical"; tag "GENCODE_Primary"; tag "appris_principal_3"; tag "CCDS"; ccdsid "CCDS52947.1"; havana_gene "OTTMUSG00000026168.1"; havana_transcript "OTTMUST00000064649.1";
chr9	HAVANA	exon	113516581	113516793	0	-	.	gene_id "ENSMUSG00000032504.16"; transcript_id "ENSMUST00000156425.2"; gene_type "protein_coding"; gene_name "Pdcd6ip"; transcript_type "retained_intron"; transcript_name "Pdcd6ip-206"; exon_number 4; exon_id "ENSMUSE00000759304.2"; level 2; transcript_support_level "1"; mgi_id "MGI:1333753"; havana_gene "OTTMUSG00000026168.1"; havana_transcript "OTTMUST00000064650.1";
chr9	HAVANA	transcript	113516581	113526645	0	-	.	gene_id "ENSMUSG00000032504.16"; transcript_id "ENSMUST00000156425.2"; gene_type "protein_coding"; gene_name "Pdcd6ip"; transcript_type "retained_intron"; transcript_name "Pdcd6ip-206"; level 2; transcript_support_level "1"; mgi_id "MGI:1333753"; havana_gene "OTTMUSG00000026168.1"; havana_transcript "OTTMUST00000064650.1";
chr9	HAVANA	exon	113516693	113516793	0	-	.	gene_id "ENSMUSG00000032504.16"; transcript_id "ENSMUST00000035086.13"; gene_type "protein_coding"; gene_name "Pdcd6ip"; transcript_type "protein_coding"; transcript_name "Pdcd6ip-201"; exon_number 6; exon_id "ENSMUSE00000220232.4"; level 2; protein_id "ENSMUSP00000035086.7"; transcript_support_level "1"; mgi_id "MGI:1333753"; tag "basic"; tag "appris_alternative_1"; tag "CCDS"; ccdsid "CCDS23588.1"; havana_gene "OTTMUSG00000026168.1"; havana_transcript "OTTMUST00000064648.1";
chr9	HAVANA	CDS	113516693	113516793	0	-	2	gene_id "ENSMUSG00000032504.16"; transcript_id "ENSMUST00000035086.13"; gene_type "protein_coding"; gene_name "Pdcd6ip"; transcript_type "protein_coding"; transcript_name "Pdcd6ip-201"; exon_number 6; exon_id "ENSMUSE00000220232.4"; level 2; protein_id "ENSMUSP00000035086.7"; transcript_support_level "1"; mgi_id "MGI:1333753"; tag "basic"; tag "appris_alternative_1"; tag "CCDS"; ccdsid "CCDS23588.1"; havana_gene "OTTMUSG00000026168.1"; havana_transcript "OTTMUST00000064648.1";
chr9	HAVANA	exon	113516693	113516793	0	-	.	gene_id "ENSMUSG00000032504.16"; transcript_id "ENSMUST00000111861.4"; gene_type "protein_coding"; gene_name "Pdcd6ip"; transcript_type "protein_coding"; transcript_name "Pdcd6ip-202"; exon_number 6; exon_id "ENSMUSE00000220232.4"; level 2; protein_id "ENSMUSP00000107492.4"; transcript_support_level "1"; mgi_id "MGI:1333753"; tag "basic"; tag "Ensembl_canonical"; tag "GENCODE_Primary"; tag "appris_principal_3"; tag "CCDS"; ccdsid "CCDS52947.1"; havana_gene "OTTMUSG00000026168.1"; havana_transcript "OTTMUST00000064649.1";
chr9	HAVANA	CDS	113516693	113516793	0	-	2	gene_id "ENSMUSG00000032504.16"; transcript_id "ENSMUST00000111861.4"; gene_type "protein_coding"; gene_name "Pdcd6ip"; transcript_type "protein_coding"; transcript_name "Pdcd6ip-202"; exon_number 6; exon_id "ENSMUSE00000220232.4"; level 2; protein_id "ENSMUSP00000107492.4"; transcript_support_level "1"; mgi_id "MGI:1333753"; tag "basic"; tag "Ensembl_canonical"; tag "GENCODE_Primary"; tag "appris_principal_3"; tag "CCDS"; ccdsid "CCDS52947.1"; havana_gene "OTTMUSG00000026168.1"; havana_transcript "OTTMUST00000064649.1";
chr9	ENSEMBL_gcm37	exon	113516693	113516793	159.041668983436	-	.	gene_id "ENSMUSG00000032504.16"; transcript_id "ENSMUSG00000032504.16_tx_2"; exon_id "chr9_113516693_113516793_-"; exonnum "6"; txlen "3217";
chr9	HAVANA	exon	113518643	113518796	0	-	.	gene_id "ENSMUSG00000032504.16"; transcript_id "ENSMUST00000035086.13"; gene_type "protein_coding"; gene_name "Pdcd6ip"; transcript_type "protein_coding"; transcript_name "Pdcd6ip-201"; exon_number 5; exon_id "ENSMUSE00001206017.2"; level 2; protein_id "ENSMUSP00000035086.7"; transcript_support_level "1"; mgi_id "MGI:1333753"; tag "basic"; tag "appris_alternative_1"; tag "CCDS"; ccdsid "CCDS23588.1"; havana_gene "OTTMUSG00000026168.1"; havana_transcript "OTTMUST00000064648.1";
chr9	HAVANA	CDS	113518643	113518796	0	-	0	gene_id "ENSMUSG00000032504.16"; transcript_id "ENSMUST00000035086.13"; gene_type "protein_coding"; gene_name "Pdcd6ip"; transcript_type "protein_coding"; transcript_name "Pdcd6ip-201"; exon_number 5; exon_id "ENSMUSE00001206017.2"; level 2; protein_id "ENSMUSP00000035086.7"; transcript_support_level "1"; mgi_id "MGI:1333753"; tag "basic"; tag "appris_alternative_1"; tag "CCDS"; ccdsid "CCDS23588.1"; havana_gene "OTTMUSG00000026168.1"; havana_transcript "OTTMUST00000064648.1";
chr9	HAVANA	exon	113518643	113518796	0	-	.	gene_id "ENSMUSG00000032504.16"; transcript_id "ENSMUST00000111861.4"; gene_type "protein_coding"; gene_name "Pdcd6ip"; transcript_type "protein_coding"; transcript_name "Pdcd6ip-202"; exon_number 5; exon_id "ENSMUSE00001206017.2"; level 2; protein_id "ENSMUSP00000107492.4"; transcript_support_level "1"; mgi_id "MGI:1333753"; tag "basic"; tag "Ensembl_canonical"; tag "GENCODE_Primary"; tag "appris_principal_3"; tag "CCDS"; ccdsid "CCDS52947.1"; havana_gene "OTTMUSG00000026168.1"; havana_transcript "OTTMUST00000064649.1";
chr9	HAVANA	CDS	113518643	113518796	0	-	0	gene_id "ENSMUSG00000032504.16"; transcript_id "ENSMUST00000111861.4"; gene_type "protein_coding"; gene_name "Pdcd6ip"; transcript_type "protein_coding"; transcript_name "Pdcd6ip-202"; exon_number 5; exon_id "ENSMUSE00001206017.2"; level 2; protein_id "ENSMUSP00000107492.4"; transcript_support_level "1"; mgi_id "MGI:1333753"; tag "basic"; tag "Ensembl_canonical"; tag "GENCODE_Primary"; tag "appris_principal_3"; tag "CCDS"; ccdsid "CCDS52947.1"; havana_gene "OTTMUSG00000026168.1"; havana_transcript "OTTMUST00000064649.1";
chr9	HAVANA	exon	113518643	113518796	0	-	.	gene_id "ENSMUSG00000032504.16"; transcript_id "ENSMUST00000156425.2"; gene_type "protein_coding"; gene_name "Pdcd6ip"; transcript_type "retained_intron"; transcript_name "Pdcd6ip-206"; exon_number 3; exon_id "ENSMUSE00001223477.2"; level 2; transcript_support_level "1"; mgi_id "MGI:1333753"; havana_gene "OTTMUSG00000026168.1"; havana_transcript "OTTMUST00000064650.1";
chr9	ENSEMBL_gcm37	exon	113518643	113518796	159.041668983436	-	.	gene_id "ENSMUSG00000032504.16"; transcript_id "ENSMUSG00000032504.16_tx_2"; exon_id "chr9_113518643_113518796_-"; exonnum "5"; txlen "3217";
chr9	HAVANA	exon	113520521	113520648	0	-	.	gene_id "ENSMUSG00000032504.16"; transcript_id "ENSMUST00000035086.13"; gene_type "protein_coding"; gene_name "Pdcd6ip"; transcript_type "protein_coding"; transcript_name "Pdcd6ip-201"; exon_number 4; exon_id "ENSMUSE00001308401.2"; level 2; protein_id "ENSMUSP00000035086.7"; transcript_support_level "1"; mgi_id "MGI:1333753"; tag "basic"; tag "appris_alternative_1"; tag "CCDS"; ccdsid "CCDS23588.1"; havana_gene "OTTMUSG00000026168.1"; havana_transcript "OTTMUST00000064648.1";
chr9	HAVANA	CDS	113520521	113520648	0	-	2	gene_id "ENSMUSG00000032504.16"; transcript_id "ENSMUST00000035086.13"; gene_type "protein_coding"; gene_name "Pdcd6ip"; transcript_type "protein_coding"; transcript_name "Pdcd6ip-201"; exon_number 4; exon_id "ENSMUSE00001308401.2"; level 2; protein_id "ENSMUSP00000035086.7"; transcript_support_level "1"; mgi_id "MGI:1333753"; tag "basic"; tag "appris_alternative_1"; tag "CCDS"; ccdsid "CCDS23588.1"; havana_gene "OTTMUSG00000026168.1"; havana_transcript "OTTMUST00000064648.1";
chr9	HAVANA	exon	113520521	113520648	0	-	.	gene_id "ENSMUSG00000032504.16"; transcript_id "ENSMUST00000111861.4"; gene_type "protein_coding"; gene_name "Pdcd6ip"; transcript_type "protein_coding"; transcript_name "Pdcd6ip-202"; exon_number 4; exon_id "ENSMUSE00001308401.2"; level 2; protein_id "ENSMUSP00000107492.4"; transcript_support_level "1"; mgi_id "MGI:1333753"; tag "basic"; tag "Ensembl_canonical"; tag "GENCODE_Primary"; tag "appris_principal_3"; tag "CCDS"; ccdsid "CCDS52947.1"; havana_gene "OTTMUSG00000026168.1"; havana_transcript "OTTMUST00000064649.1";
chr9	HAVANA	CDS	113520521	113520648	0	-	2	gene_id "ENSMUSG00000032504.16"; transcript_id "ENSMUST00000111861.4"; gene_type "protein_coding"; gene_name "Pdcd6ip"; transcript_type "protein_coding"; transcript_name "Pdcd6ip-202"; exon_number 4; exon_id "ENSMUSE00001308401.2"; level 2; protein_id "ENSMUSP00000107492.4"; transcript_support_level "1"; mgi_id "MGI:1333753"; tag "basic"; tag "Ensembl_canonical"; tag "GENCODE_Primary"; tag "appris_principal_3"; tag "CCDS"; ccdsid "CCDS52947.1"; havana_gene "OTTMUSG00000026168.1"; havana_transcript "OTTMUST00000064649.1";
chr9	HAVANA	exon	113520521	113520648	0	-	.	gene_id "ENSMUSG00000032504.16"; transcript_id "ENSMUST00000156425.2"; gene_type "protein_coding"; gene_name "Pdcd6ip"; transcript_type "retained_intron"; transcript_name "Pdcd6ip-206"; exon_number 2; exon_id "ENSMUSE00001300272.2"; level 2; transcript_support_level "1"; mgi_id "MGI:1333753"; havana_gene "OTTMUSG00000026168.1"; havana_transcript "OTTMUST00000064650.1";
chr9	ENSEMBL_gcm37	exon	113520521	113520648	159.041668983436	-	.	gene_id "ENSMUSG00000032504.16"; transcript_id "ENSMUSG00000032504.16_tx_2"; exon_id "chr9_113520521_113520648_-"; exonnum "4"; txlen "3217";
chr9	HAVANA	exon	113526574	113526643	0	-	.	gene_id "ENSMUSG00000032504.16"; transcript_id "ENSMUST00000035086.13"; gene_type "protein_coding"; gene_name "Pdcd6ip"; transcript_type "protein_coding"; transcript_name "Pdcd6ip-201"; exon_number 3; exon_id "ENSMUSE00000220227.4"; level 2; protein_id "ENSMUSP00000035086.7"; transcript_support_level "1"; mgi_id "MGI:1333753"; tag "basic"; tag "appris_alternative_1"; tag "CCDS"; ccdsid "CCDS23588.1"; havana_gene "OTTMUSG00000026168.1"; havana_transcript "OTTMUST00000064648.1";
chr9	HAVANA	CDS	113526574	113526643	0	-	0	gene_id "ENSMUSG00000032504.16"; transcript_id "ENSMUST00000035086.13"; gene_type "protein_coding"; gene_name "Pdcd6ip"; transcript_type "protein_coding"; transcript_name "Pdcd6ip-201"; exon_number 3; exon_id "ENSMUSE00000220227.4"; level 2; protein_id "ENSMUSP00000035086.7"; transcript_support_level "1"; mgi_id "MGI:1333753"; tag "basic"; tag "appris_alternative_1"; tag "CCDS"; ccdsid "CCDS23588.1"; havana_gene "OTTMUSG00000026168.1"; havana_transcript "OTTMUST00000064648.1";
chr9	HAVANA	exon	113526574	113526643	0	-	.	gene_id "ENSMUSG00000032504.16"; transcript_id "ENSMUST00000111861.4"; gene_type "protein_coding"; gene_name "Pdcd6ip"; transcript_type "protein_coding"; transcript_name "Pdcd6ip-202"; exon_number 3; exon_id "ENSMUSE00000220227.4"; level 2; protein_id "ENSMUSP00000107492.4"; transcript_support_level "1"; mgi_id "MGI:1333753"; tag "basic"; tag "Ensembl_canonical"; tag "GENCODE_Primary"; tag "appris_principal_3"; tag "CCDS"; ccdsid "CCDS52947.1"; havana_gene "OTTMUSG00000026168.1"; havana_transcript "OTTMUST00000064649.1";
chr9	HAVANA	CDS	113526574	113526643	0	-	0	gene_id "ENSMUSG00000032504.16"; transcript_id "ENSMUST00000111861.4"; gene_type "protein_coding"; gene_name "Pdcd6ip"; transcript_type "protein_coding"; transcript_name "Pdcd6ip-202"; exon_number 3; exon_id "ENSMUSE00000220227.4"; level 2; protein_id "ENSMUSP00000107492.4"; transcript_support_level "1"; mgi_id "MGI:1333753"; tag "basic"; tag "Ensembl_canonical"; tag "GENCODE_Primary"; tag "appris_principal_3"; tag "CCDS"; ccdsid "CCDS52947.1"; havana_gene "OTTMUSG00000026168.1"; havana_transcript "OTTMUST00000064649.1";
chr9	ENSEMBL_gcm37	exon	113526574	113526643	159.041668983436	-	.	gene_id "ENSMUSG00000032504.16"; transcript_id "ENSMUSG00000032504.16_tx_2"; exon_id "chr9_113526574_113526643_-"; exonnum "3"; txlen "3217";
chr9	HAVANA	exon	113526574	113526645	0	-	.	gene_id "ENSMUSG00000032504.16"; transcript_id "ENSMUST00000156425.2"; gene_type "protein_coding"; gene_name "Pdcd6ip"; transcript_type "retained_intron"; transcript_name "Pdcd6ip-206"; exon_number 1; exon_id "ENSMUSE00000825153.2"; level 2; transcript_support_level "1"; mgi_id "MGI:1333753"; havana_gene "OTTMUSG00000026168.1"; havana_transcript "OTTMUST00000064650.1";
chr9	HAVANA	exon	113529037	113529091	0	-	.	gene_id "ENSMUSG00000032504.16"; transcript_id "ENSMUST00000035086.13"; gene_type "protein_coding"; gene_name "Pdcd6ip"; transcript_type "protein_coding"; transcript_name "Pdcd6ip-201"; exon_number 2; exon_id "ENSMUSE00000220230.4"; level 2; protein_id "ENSMUSP00000035086.7"; transcript_support_level "1"; mgi_id "MGI:1333753"; tag "basic"; tag "appris_alternative_1"; tag "CCDS"; ccdsid "CCDS23588.1"; havana_gene "OTTMUSG00000026168.1"; havana_transcript "OTTMUST00000064648.1";
chr9	HAVANA	CDS	113529037	113529091	0	-	1	gene_id "ENSMUSG00000032504.16"; transcript_id "ENSMUST00000035086.13"; gene_type "protein_coding"; gene_name "Pdcd6ip"; transcript_type "protein_coding"; transcript_name "Pdcd6ip-201"; exon_number 2; exon_id "ENSMUSE00000220230.4"; level 2; protein_id "ENSMUSP00000035086.7"; transcript_support_level "1"; mgi_id "MGI:1333753"; tag "basic"; tag "appris_alternative_1"; tag "CCDS"; ccdsid "CCDS23588.1"; havana_gene "OTTMUSG00000026168.1"; havana_transcript "OTTMUST00000064648.1";
chr9	HAVANA	exon	113529037	113529091	0	-	.	gene_id "ENSMUSG00000032504.16"; transcript_id "ENSMUST00000111861.4"; gene_type "protein_coding"; gene_name "Pdcd6ip"; transcript_type "protein_coding"; transcript_name "Pdcd6ip-202"; exon_number 2; exon_id "ENSMUSE00000220230.4"; level 2; protein_id "ENSMUSP00000107492.4"; transcript_support_level "1"; mgi_id "MGI:1333753"; tag "basic"; tag "Ensembl_canonical"; tag "GENCODE_Primary"; tag "appris_principal_3"; tag "CCDS"; ccdsid "CCDS52947.1"; havana_gene "OTTMUSG00000026168.1"; havana_transcript "OTTMUST00000064649.1";
chr9	HAVANA	CDS	113529037	113529091	0	-	1	gene_id "ENSMUSG00000032504.16"; transcript_id "ENSMUST00000111861.4"; gene_type "protein_coding"; gene_name "Pdcd6ip"; transcript_type "protein_coding"; transcript_name "Pdcd6ip-202"; exon_number 2; exon_id "ENSMUSE00000220230.4"; level 2; protein_id "ENSMUSP00000107492.4"; transcript_support_level "1"; mgi_id "MGI:1333753"; tag "basic"; tag "Ensembl_canonical"; tag "GENCODE_Primary"; tag "appris_principal_3"; tag "CCDS"; ccdsid "CCDS52947.1"; havana_gene "OTTMUSG00000026168.1"; havana_transcript "OTTMUST00000064649.1";
chr9	ENSEMBL_gcm37	exon	113529037	113529091	159.041668983436	-	.	gene_id "ENSMUSG00000032504.16"; transcript_id "ENSMUSG00000032504.16_tx_2"; exon_id "chr9_113529037_113529091_-"; exonnum "2"; txlen "3217";
chr9	HAVANA	CDS	113536967	113537175	0	-	0	gene_id "ENSMUSG00000032504.16"; transcript_id "ENSMUST00000035086.13"; gene_type "protein_coding"; gene_name "Pdcd6ip"; transcript_type "protein_coding"; transcript_name "Pdcd6ip-201"; exon_number 1; exon_id "ENSMUSE00000816324.2"; level 2; protein_id "ENSMUSP00000035086.7"; transcript_support_level "1"; mgi_id "MGI:1333753"; tag "basic"; tag "appris_alternative_1"; tag "CCDS"; ccdsid "CCDS23588.1"; havana_gene "OTTMUSG00000026168.1"; havana_transcript "OTTMUST00000064648.1";
chr9	HAVANA	CDS	113536967	113537175	0	-	0	gene_id "ENSMUSG00000032504.16"; transcript_id "ENSMUST00000111861.4"; gene_type "protein_coding"; gene_name "Pdcd6ip"; transcript_type "protein_coding"; transcript_name "Pdcd6ip-202"; exon_number 1; exon_id "ENSMUSE00000813952.2"; level 2; protein_id "ENSMUSP00000107492.4"; transcript_support_level "1"; mgi_id "MGI:1333753"; tag "basic"; tag "Ensembl_canonical"; tag "GENCODE_Primary"; tag "appris_principal_3"; tag "CCDS"; ccdsid "CCDS52947.1"; havana_gene "OTTMUSG00000026168.1"; havana_transcript "OTTMUST00000064649.1";
chr9	HAVANA	exon	113536967	113537312	0	-	.	gene_id "ENSMUSG00000032504.16"; transcript_id "ENSMUST00000111861.4"; gene_type "protein_coding"; gene_name "Pdcd6ip"; transcript_type "protein_coding"; transcript_name "Pdcd6ip-202"; exon_number 1; exon_id "ENSMUSE00000813952.2"; level 2; protein_id "ENSMUSP00000107492.4"; transcript_support_level "1"; mgi_id "MGI:1333753"; tag "basic"; tag "Ensembl_canonical"; tag "GENCODE_Primary"; tag "appris_principal_3"; tag "CCDS"; ccdsid "CCDS52947.1"; havana_gene "OTTMUSG00000026168.1"; havana_transcript "OTTMUST00000064649.1";
chr9	ENSEMBL_gcm37	exon	113536967	113537312	159.041668983436	-	.	gene_id "ENSMUSG00000032504.16"; transcript_id "ENSMUSG00000032504.16_tx_2"; exon_id "chr9_113536967_113537312_-"; exonnum "1"; txlen "3217";
chr9	HAVANA	exon	113536967	113537327	0	-	.	gene_id "ENSMUSG00000032504.16"; transcript_id "ENSMUST00000035086.13"; gene_type "protein_coding"; gene_name "Pdcd6ip"; transcript_type "protein_coding"; transcript_name "Pdcd6ip-201"; exon_number 1; exon_id "ENSMUSE00000816324.2"; level 2; protein_id "ENSMUSP00000035086.7"; transcript_support_level "1"; mgi_id "MGI:1333753"; tag "basic"; tag "appris_alternative_1"; tag "CCDS"; ccdsid "CCDS23588.1"; havana_gene "OTTMUSG00000026168.1"; havana_transcript "OTTMUST00000064648.1";
chr9	HAVANA	start_codon	113537173	113537175	0	-	0	gene_id "ENSMUSG00000032504.16"; transcript_id "ENSMUST00000035086.13"; gene_type "protein_coding"; gene_name "Pdcd6ip"; transcript_type "protein_coding"; transcript_name "Pdcd6ip-201"; exon_number 1; exon_id "ENSMUSE00000816324.2"; level 2; protein_id "ENSMUSP00000035086.7"; transcript_support_level "1"; mgi_id "MGI:1333753"; tag "basic"; tag "appris_alternative_1"; tag "CCDS"; ccdsid "CCDS23588.1"; havana_gene "OTTMUSG00000026168.1"; havana_transcript "OTTMUST00000064648.1";
chr9	HAVANA	start_codon	113537173	113537175	0	-	0	gene_id "ENSMUSG00000032504.16"; transcript_id "ENSMUST00000111861.4"; gene_type "protein_coding"; gene_name "Pdcd6ip"; transcript_type "protein_coding"; transcript_name "Pdcd6ip-202"; exon_number 1; exon_id "ENSMUSE00000813952.2"; level 2; protein_id "ENSMUSP00000107492.4"; transcript_support_level "1"; mgi_id "MGI:1333753"; tag "basic"; tag "Ensembl_canonical"; tag "GENCODE_Primary"; tag "appris_principal_3"; tag "CCDS"; ccdsid "CCDS52947.1"; havana_gene "OTTMUSG00000026168.1"; havana_transcript "OTTMUST00000064649.1";
chr9	HAVANA	UTR	113537176	113537312	0	-	.	gene_id "ENSMUSG00000032504.16"; transcript_id "ENSMUST00000111861.4"; gene_type "protein_coding"; gene_name "Pdcd6ip"; transcript_type "protein_coding"; transcript_name "Pdcd6ip-202"; exon_number 1; exon_id "ENSMUSE00000813952.2"; level 2; protein_id "ENSMUSP00000107492.4"; transcript_support_level "1"; mgi_id "MGI:1333753"; tag "basic"; tag "Ensembl_canonical"; tag "GENCODE_Primary"; tag "appris_principal_3"; tag "CCDS"; ccdsid "CCDS52947.1"; havana_gene "OTTMUSG00000026168.1"; havana_transcript "OTTMUST00000064649.1";
chr9	HAVANA	UTR	113537176	113537327	0	-	.	gene_id "ENSMUSG00000032504.16"; transcript_id "ENSMUST00000035086.13"; gene_type "protein_coding"; gene_name "Pdcd6ip"; transcript_type "protein_coding"; transcript_name "Pdcd6ip-201"; exon_number 1; exon_id "ENSMUSE00000816324.2"; level 2; protein_id "ENSMUSP00000035086.7"; transcript_support_level "1"; mgi_id "MGI:1333753"; tag "basic"; tag "appris_alternative_1"; tag "CCDS"; ccdsid "CCDS23588.1"; havana_gene "OTTMUSG00000026168.1"; havana_transcript "OTTMUST00000064648.1";
chr9	sragcm37_es	exon	113571367	113571857	0.866751054929141	-	.	gene_id "sragcm37_gene_49961"; transcript_id "sragcm37_gene_49961_tx_1"; exon_id "chr9_113571367_113571857_-"; exonnum "4"; txlen "770";
chr9	sragcm37_es	exon	113571367	113571857	0.658706593647433	-	.	gene_id "sragcm37_gene_49961"; transcript_id "sragcm37_gene_49961_tx_2"; exon_id "chr9_113571367_113571857_-"; exonnum "3"; txlen "743";
chr9	sragcm37_es	exon	113571367	113571857	0.00908007894025409	-	.	gene_id "sragcm37_gene_49961"; transcript_id "sragcm37_gene_49961_tx_3"; exon_id "chr9_113571367_113571857_-"; exonnum "5"; txlen "795";
chr9	sragcm37_mid	exon	113578894	113578920	0.866751054929141	-	.	gene_id "sragcm37_gene_49961"; transcript_id "sragcm37_gene_49961_tx_1"; exon_id "chr9_113578894_113578920_-"; exonnum "3"; txlen "770";
chr9	sragcm37_mid	exon	113578894	113578920	0.00908007894025409	-	.	gene_id "sragcm37_gene_49961"; transcript_id "sragcm37_gene_49961_tx_3"; exon_id "chr9_113578894_113578920_-"; exonnum "4"; txlen "795";
chr9	sragcm37_mid	exon	113579431	113579455	0.00908007894025409	-	.	gene_id "sragcm37_gene_49961"; transcript_id "sragcm37_gene_49961_tx_3"; exon_id "chr9_113579431_113579455_-"; exonnum "3"; txlen "795";
chr9	sragcm37_mid	exon	113587215	113587364	0.866751054929141	-	.	gene_id "sragcm37_gene_49961"; transcript_id "sragcm37_gene_49961_tx_1"; exon_id "chr9_113587215_113587364_-"; exonnum "2"; txlen "770";
chr9	sragcm37_mid	exon	113587215	113587364	0.658706593647433	-	.	gene_id "sragcm37_gene_49961"; transcript_id "sragcm37_gene_49961_tx_2"; exon_id "chr9_113587215_113587364_-"; exonnum "2"; txlen "743";
chr9	sragcm37_mid	exon	113587215	113587364	0.00908007894025409	-	.	gene_id "sragcm37_gene_49961"; transcript_id "sragcm37_gene_49961_tx_3"; exon_id "chr9_113587215_113587364_-"; exonnum "2"; txlen "795";
chr9	sragcm37_ss	exon	113587564	113587665	0.866751054929141	-	.	gene_id "sragcm37_gene_49961"; transcript_id "sragcm37_gene_49961_tx_1"; exon_id "chr9_113587564_113587665_-"; exonnum "1"; txlen "770";
chr9	sragcm37_ss	exon	113587564	113587665	0.658706593647433	-	.	gene_id "sragcm37_gene_49961"; transcript_id "sragcm37_gene_49961_tx_2"; exon_id "chr9_113587564_113587665_-"; exonnum "1"; txlen "743";
chr9	sragcm37_ss	exon	113587564	113587665	0.00908007894025409	-	.	gene_id "sragcm37_gene_49961"; transcript_id "sragcm37_gene_49961_tx_3"; exon_id "chr9_113587564_113587665_-"; exonnum "1"; txlen "795";
chr9	ENSEMBL	gene	113605250	113605366	0	-	.	gene_id "ENSMUSG00000087992.3"; gene_type "snoRNA"; gene_name "Gm25059"; level 3; mgi_id "MGI:5454836";
chr9	ENSEMBL	transcript	113605250	113605366	0	-	.	gene_id "ENSMUSG00000087992.3"; transcript_id "ENSMUST00000157367.3"; gene_type "snoRNA"; gene_name "Gm25059"; transcript_type "snoRNA"; transcript_name "Gm25059-201"; level 3; transcript_support_level "NA"; mgi_id "MGI:5454836"; tag "basic"; tag "Ensembl_canonical"; tag "GENCODE_Primary";
chr9	ENSEMBL	exon	113605250	113605366	0	-	.	gene_id "ENSMUSG00000087992.3"; transcript_id "ENSMUST00000157367.3"; gene_type "snoRNA"; gene_name "Gm25059"; transcript_type "snoRNA"; transcript_name "Gm25059-201"; exon_number 1; exon_id "ENSMUSE00000846502.2"; level 3; transcript_support_level "NA"; mgi_id "MGI:5454836"; tag "basic"; tag "Ensembl_canonical"; tag "GENCODE_Primary";
chr9	sragcm37_es	exon	113628566	113628878	0.0119392395493784	-	.	gene_id "sragcm37_gene_66470"; transcript_id "sragcm37_gene_66470_tx_1"; exon_id "chr9_113628566_113628878_-"; exonnum "2"; txlen "922";
chr9	sragcm37_ss	exon	113629092	113629700	0.0119392395493784	-	.	gene_id "sragcm37_gene_66470"; transcript_id "sragcm37_gene_66470_tx_1"; exon_id "chr9_113629092_113629700_-"; exonnum "1"; txlen "922";
chr9	HAVANA	exon	113736954	113737075	0	-	.	gene_id "ENSMUSG00000124470.1"; transcript_id "ENSMUST00000263864.1"; gene_type "lncRNA"; gene_name "ENSMUSG00000124470"; transcript_type "lncRNA"; transcript_name "ENSMUST00000263864"; exon_number 4; exon_id "ENSMUSE00001523836.1"; level 2; tag "basic"; tag "Ensembl_canonical"; tag "GENCODE_Primary"; tag "TAGENE";
chr9	HAVANA	gene	113736954	113759903	0	-	.	gene_id "ENSMUSG00000124470.1"; gene_type "lncRNA"; gene_name "ENSMUSG00000124470"; level 2;
chr9	HAVANA	transcript	113736954	113759903	0	-	.	gene_id "ENSMUSG00000124470.1"; transcript_id "ENSMUST00000263864.1"; gene_type "lncRNA"; gene_name "ENSMUSG00000124470"; transcript_type "lncRNA"; transcript_name "ENSMUST00000263864"; level 2; tag "basic"; tag "Ensembl_canonical"; tag "GENCODE_Primary"; tag "TAGENE";
chr9	HAVANA	exon	113738918	113739045	0	-	.	gene_id "ENSMUSG00000124470.1"; transcript_id "ENSMUST00000263864.1"; gene_type "lncRNA"; gene_name "ENSMUSG00000124470"; transcript_type "lncRNA"; transcript_name "ENSMUST00000263864"; exon_number 3; exon_id "ENSMUSE00001523839.1"; level 2; tag "basic"; tag "Ensembl_canonical"; tag "GENCODE_Primary"; tag "TAGENE";
chr9	ENSEMBL_gcm37	exon	113738918	113739045	0.0486995410840005	-	.	gene_id "ENSMUSG00000124470.1"; transcript_id "ENSMUSG00000124470.1_tx_2"; exon_id "chr9_113738918_113739045_-"; exonnum "4"; txlen "555";
chr9	HAVANA	exon	113749894	113750246	0	-	.	gene_id "ENSMUSG00000124470.1"; transcript_id "ENSMUST00000263865.1"; gene_type "lncRNA"; gene_name "ENSMUSG00000124470"; transcript_type "lncRNA"; transcript_name "ENSMUST00000263865"; exon_number 3; exon_id "ENSMUSE00001523838.1"; level 2; tag "basic"; tag "TAGENE";
chr9	HAVANA	transcript	113749894	113759895	0	-	.	gene_id "ENSMUSG00000124470.1"; transcript_id "ENSMUST00000263865.1"; gene_type "lncRNA"; gene_name "ENSMUSG00000124470"; transcript_type "lncRNA"; transcript_name "ENSMUST00000263865"; level 2; tag "basic"; tag "TAGENE";
chr9	HAVANA	exon	113750071	113750246	0	-	.	gene_id "ENSMUSG00000124470.1"; transcript_id "ENSMUST00000263864.1"; gene_type "lncRNA"; gene_name "ENSMUSG00000124470"; transcript_type "lncRNA"; transcript_name "ENSMUST00000263864"; exon_number 2; exon_id "ENSMUSE00001523833.1"; level 2; tag "basic"; tag "Ensembl_canonical"; tag "GENCODE_Primary"; tag "TAGENE";
chr9	ENSEMBL_gcm37	exon	113750071	113750246	0.0486995410840005	-	.	gene_id "ENSMUSG00000124470.1"; transcript_id "ENSMUSG00000124470.1_tx_2"; exon_id "chr9_113750071_113750246_-"; exonnum "3"; txlen "555";
chr9	HAVANA	exon	113754574	113754638	0	-	.	gene_id "ENSMUSG00000124470.1"; transcript_id "ENSMUST00000263865.1"; gene_type "lncRNA"; gene_name "ENSMUSG00000124470"; transcript_type "lncRNA"; transcript_name "ENSMUST00000263865"; exon_number 2; exon_id "ENSMUSE00001523835.1"; level 2; tag "basic"; tag "TAGENE";
chr9	ENSEMBL_gcm37	exon	113754574	113754638	0.0486995410840005	-	.	gene_id "ENSMUSG00000124470.1"; transcript_id "ENSMUSG00000124470.1_tx_2"; exon_id "chr9_113754574_113754638_-"; exonnum "2"; txlen "555";
chr9	sragcm37_ss	exon	113757548	113757733	0.0486995410840005	-	.	gene_id "ENSMUSG00000124470.1"; transcript_id "ENSMUSG00000124470.1_tx_2"; exon_id "chr9_113757548_113757733_-"; exonnum "1"; txlen "555";
chr9	HAVANA	exon	113759795	113759895	0	-	.	gene_id "ENSMUSG00000124470.1"; transcript_id "ENSMUST00000263865.1"; gene_type "lncRNA"; gene_name "ENSMUSG00000124470"; transcript_type "lncRNA"; transcript_name "ENSMUST00000263865"; exon_number 1; exon_id "ENSMUSE00001523837.1"; level 2; tag "basic"; tag "TAGENE";
chr9	HAVANA	exon	113759795	113759903	0	-	.	gene_id "ENSMUSG00000124470.1"; transcript_id "ENSMUST00000263864.1"; gene_type "lncRNA"; gene_name "ENSMUSG00000124470"; transcript_type "lncRNA"; transcript_name "ENSMUST00000263864"; exon_number 1; exon_id "ENSMUSE00001523834.1"; level 2; tag "basic"; tag "Ensembl_canonical"; tag "GENCODE_Primary"; tag "TAGENE";
chr9	HAVANA	exon	113777907	113778227	0	-	.	gene_id "ENSMUSG00000136188.1"; transcript_id "ENSMUST00000334686.1"; gene_type "lncRNA"; gene_name "ENSMUSG00000136188"; transcript_type "lncRNA"; transcript_name "ENSMUST00000334686"; exon_number 2; exon_id "ENSMUSE00001659739.1"; level 2; tag "basic"; tag "Ensembl_canonical"; tag "GENCODE_Primary"; tag "TAGENE";
chr9	HAVANA	gene	113777907	113785011	0	-	.	gene_id "ENSMUSG00000136188.1"; gene_type "lncRNA"; gene_name "ENSMUSG00000136188"; level 2;
chr9	HAVANA	transcript	113777907	113785011	0	-	.	gene_id "ENSMUSG00000136188.1"; transcript_id "ENSMUST00000334686.1"; gene_type "lncRNA"; gene_name "ENSMUSG00000136188"; transcript_type "lncRNA"; transcript_name "ENSMUST00000334686"; level 2; tag "basic"; tag "Ensembl_canonical"; tag "GENCODE_Primary"; tag "TAGENE";
chr9	HAVANA	exon	113784930	113785011	0	-	.	gene_id "ENSMUSG00000136188.1"; transcript_id "ENSMUST00000334686.1"; gene_type "lncRNA"; gene_name "ENSMUSG00000136188"; transcript_type "lncRNA"; transcript_name "ENSMUST00000334686"; exon_number 1; exon_id "ENSMUSE00001659740.1"; level 2; tag "basic"; tag "Ensembl_canonical"; tag "GENCODE_Primary"; tag "TAGENE";
chr9	sragcm37_es	exon	113787827	113787897	0.186619376159079	-	.	gene_id "ENSMUSG00000032507.16"; transcript_id "ENSMUSG00000032507.16_tx_26"; exon_id "chr9_113787827_113787897_-"; exonnum "16"; txlen "1498";
chr9	sragcm37_es	exon	113787827	113787897	0.146956394487814	-	.	gene_id "ENSMUSG00000032507.16"; transcript_id "ENSMUSG00000032507.16_tx_38"; exon_id "chr9_113787827_113787897_-"; exonnum "16"; txlen "1538";
chr9	sragcm37_es	exon	113787827	113787897	0.146956394487814	-	.	gene_id "ENSMUSG00000032507.16"; transcript_id "ENSMUSG00000032507.16_tx_39"; exon_id "chr9_113787827_113787897_-"; exonnum "16"; txlen "1576";
chr9	sragcm37_es	exon	113787827	113787897	1.18545907234257	-	.	gene_id "ENSMUSG00000032507.16"; transcript_id "ENSMUSG00000032507.16_tx_4"; exon_id "chr9_113787827_113787897_-"; exonnum "16"; txlen "1479";
chr9	sragcm37_es	exon	113787827	113787897	0.146956394487814	-	.	gene_id "ENSMUSG00000032507.16"; transcript_id "ENSMUSG00000032507.16_tx_40"; exon_id "chr9_113787827_113787897_-"; exonnum "17"; txlen "1637";
chr9	sragcm37_es	exon	113787827	113787897	0.146956394487814	-	.	gene_id "ENSMUSG00000032507.16"; transcript_id "ENSMUSG00000032507.16_tx_41"; exon_id "chr9_113787827_113787897_-"; exonnum "17"; txlen "1696";
chr9	sragcm37_es	exon	113787827	113787897	0.146956394487814	-	.	gene_id "ENSMUSG00000032507.16"; transcript_id "ENSMUSG00000032507.16_tx_42"; exon_id "chr9_113787827_113787897_-"; exonnum "17"; txlen "1675";
chr9	sragcm37_es	exon	113787827	113787897	0.146956394487814	-	.	gene_id "ENSMUSG00000032507.16"; transcript_id "ENSMUSG00000032507.16_tx_43"; exon_id "chr9_113787827_113787897_-"; exonnum "16"; txlen "1557";
chr9	sragcm37_es	exon	113787827	113787897	0.146956394487814	-	.	gene_id "ENSMUSG00000032507.16"; transcript_id "ENSMUSG00000032507.16_tx_44"; exon_id "chr9_113787827_113787897_-"; exonnum "16"; txlen "1536";
chr9	sragcm37_es	exon	113787827	113787897	1.14579609067131	-	.	gene_id "ENSMUSG00000032507.16"; transcript_id "ENSMUSG00000032507.16_tx_5"; exon_id "chr9_113787827_113787897_-"; exonnum "16"; txlen "1517";
chr9	sragcm37_es	exon	113787827	113787897	0.0747096754100062	-	.	gene_id "ENSMUSG00000032507.16"; transcript_id "ENSMUSG00000032507.16_tx_67"; exon_id "chr9_113787827_113787897_-"; exonnum "17"; txlen "1619";
chr9	sragcm37_es	exon	113787827	113787897	0.0747096754100062	-	.	gene_id "ENSMUSG00000032507.16"; transcript_id "ENSMUSG00000032507.16_tx_68"; exon_id "chr9_113787827_113787897_-"; exonnum "17"; txlen "1622";
chr9	sragcm37_es	exon	113787827	113787897	0.0747096754100062	-	.	gene_id "ENSMUSG00000032507.16"; transcript_id "ENSMUSG00000032507.16_tx_69"; exon_id "chr9_113787827_113787897_-"; exonnum "17"; txlen "1678";
chr9	sragcm37_es	exon	113787827	113787897	0.998839696183491	-	.	gene_id "ENSMUSG00000032507.16"; transcript_id "ENSMUSG00000032507.16_tx_7"; exon_id "chr9_113787827_113787897_-"; exonnum "14"; txlen "1277";
chr9	sragcm37_es	exon	113787827	113787897	0.0747096754100062	-	.	gene_id "ENSMUSG00000032507.16"; transcript_id "ENSMUSG00000032507.16_tx_70"; exon_id "chr9_113787827_113787897_-"; exonnum "17"; txlen "1681";
chr9	sragcm37_es	exon	113787827	113787897	0.0747096754100062	-	.	gene_id "ENSMUSG00000032507.16"; transcript_id "ENSMUSG00000032507.16_tx_71"; exon_id "chr9_113787827_113787897_-"; exonnum "17"; txlen "1657";
chr9	sragcm37_es	exon	113787827	113787897	0.0747096754100062	-	.	gene_id "ENSMUSG00000032507.16"; transcript_id "ENSMUSG00000032507.16_tx_72"; exon_id "chr9_113787827_113787897_-"; exonnum "17"; txlen "1660";
chr9	sragcm37_es	exon	113787827	113787897	0.0747096754100062	-	.	gene_id "ENSMUSG00000032507.16"; transcript_id "ENSMUSG00000032507.16_tx_73"; exon_id "chr9_113787827_113787897_-"; exonnum "18"; txlen "1777";
chr9	sragcm37_es	exon	113787827	113787897	0.0747096754100062	-	.	gene_id "ENSMUSG00000032507.16"; transcript_id "ENSMUSG00000032507.16_tx_74"; exon_id "chr9_113787827_113787897_-"; exonnum "17"; txlen "1638";
chr9	sragcm37_es	exon	113787827	113787897	0.0747096754100062	-	.	gene_id "ENSMUSG00000032507.16"; transcript_id "ENSMUSG00000032507.16_tx_75"; exon_id "chr9_113787827_113787897_-"; exonnum "17"; txlen "1641";
chr9	HAVANA	exon	113792705	113792916	0	-	.	gene_id "ENSMUSG00000032507.16"; transcript_id "ENSMUST00000117537.8"; gene_type "protein_coding"; gene_name "Fbxl2"; transcript_type "nonsense_mediated_decay"; transcript_name "Fbxl2-202"; exon_number 16; exon_id "ENSMUSE00000715841.2"; level 2; protein_id "ENSMUSP00000114075.2"; transcript_support_level "2"; mgi_id "MGI:1919429"; tag "alternative_3_UTR"; tag "CCDS"; ccdsid "CCDS40790.1"; havana_gene "OTTMUSG00000031906.1"; havana_transcript "OTTMUST00000079109.1";
chr9	HAVANA	UTR	113792705	113792916	0	-	.	gene_id "ENSMUSG00000032507.16"; transcript_id "ENSMUST00000117537.8"; gene_type "protein_coding"; gene_name "Fbxl2"; transcript_type "nonsense_mediated_decay"; transcript_name "Fbxl2-202"; exon_number 16; exon_id "ENSMUSE00000715841.2"; level 2; protein_id "ENSMUSP00000114075.2"; transcript_support_level "2"; mgi_id "MGI:1919429"; tag "alternative_3_UTR"; tag "CCDS"; ccdsid "CCDS40790.1"; havana_gene "OTTMUSG00000031906.1"; havana_transcript "OTTMUST00000079109.1";
chr9	ENSEMBL_gcm37	exon	113792705	113792916	0.661631447340288	-	.	gene_id "ENSMUSG00000032507.16"; transcript_id "ENSMUSG00000032507.16_tx_10"; exon_id "chr9_113792705_113792916_-"; exonnum "16"; txlen "1639";
chr9	ENSEMBL_gcm37	exon	113792705	113792916	0.591120804285843	-	.	gene_id "ENSMUSG00000032507.16"; transcript_id "ENSMUSG00000032507.16_tx_11"; exon_id "chr9_113792705_113792916_-"; exonnum "17"; txlen "1816";
chr9	ENSEMBL_gcm37	exon	113792705	113792916	0.372670778151585	-	.	gene_id "ENSMUSG00000032507.16"; transcript_id "ENSMUSG00000032507.16_tx_14"; exon_id "chr9_113792705_113792916_-"; exonnum "16"; txlen "1677";
chr9	ENSEMBL_gcm37	exon	113792705	113792916	0.37216287951025	-	.	gene_id "ENSMUSG00000032507.16"; transcript_id "ENSMUSG00000032507.16_tx_15"; exon_id "chr9_113792705_113792916_-"; exonnum "17"; txlen "1797";
chr9	ENSEMBL_gcm37	exon	113792705	113792916	0.293447319575058	-	.	gene_id "ENSMUSG00000032507.16"; transcript_id "ENSMUSG00000032507.16_tx_17"; exon_id "chr9_113792705_113792916_-"; exonnum "17"; txlen "1763";
chr9	ENSEMBL_gcm37	exon	113792705	113792916	0.293447319575058	-	.	gene_id "ENSMUSG00000032507.16"; transcript_id "ENSMUSG00000032507.16_tx_18"; exon_id "chr9_113792705_113792916_-"; exonnum "17"; txlen "1801";
chr9	ENSEMBL_gcm37	exon	113792705	113792916	0.232886095395112	-	.	gene_id "ENSMUSG00000032507.16"; transcript_id "ENSMUSG00000032507.16_tx_20"; exon_id "chr9_113792705_113792916_-"; exonnum "18"; txlen "1921";
chr9	ENSEMBL_gcm37	exon	113792705	113792916	0.188826652135181	-	.	gene_id "ENSMUSG00000032507.16"; transcript_id "ENSMUSG00000032507.16_tx_21"; exon_id "chr9_113792705_113792916_-"; exonnum "16"; txlen "1679";
chr9	ENSEMBL_gcm37	exon	113792705	113792916	0.188826652135181	-	.	gene_id "ENSMUSG00000032507.16"; transcript_id "ENSMUSG00000032507.16_tx_22"; exon_id "chr9_113792705_113792916_-"; exonnum "16"; txlen "1717";
chr9	ENSEMBL_gcm37	exon	113792705	113792916	0.188826652135181	-	.	gene_id "ENSMUSG00000032507.16"; transcript_id "ENSMUSG00000032507.16_tx_23"; exon_id "chr9_113792705_113792916_-"; exonnum "17"; txlen "1837";
chr9	ENSEMBL_gcm37	exon	113792705	113792916	0.188826652135181	-	.	gene_id "ENSMUSG00000032507.16"; transcript_id "ENSMUSG00000032507.16_tx_24"; exon_id "chr9_113792705_113792916_-"; exonnum "16"; txlen "1698";
chr9	ENSEMBL_gcm37	exon	113792705	113792916	0.188826652135181	-	.	gene_id "ENSMUSG00000032507.16"; transcript_id "ENSMUSG00000032507.16_tx_25"; exon_id "chr9_113792705_113792916_-"; exonnum "16"; txlen "1736";
chr9	ENSEMBL_gcm37	exon	113792705	113792916	1.29499933583229	-	.	gene_id "ENSMUSG00000032507.16"; transcript_id "ENSMUSG00000032507.16_tx_3"; exon_id "chr9_113792705_113792916_-"; exonnum "16"; txlen "1658";
chr9	ENSEMBL_gcm37	exon	113792705	113792916	0.162811591273419	-	.	gene_id "ENSMUSG00000032507.16"; transcript_id "ENSMUSG00000032507.16_tx_31"; exon_id "chr9_113792705_113792916_-"; exonnum "17"; txlen "1835";
chr9	ENSEMBL_gcm37	exon	113792705	113792916	0.152942752590033	-	.	gene_id "ENSMUSG00000032507.16"; transcript_id "ENSMUSG00000032507.16_tx_32"; exon_id "chr9_113792705_113792916_-"; exonnum "17"; txlen "1931";
chr9	ENSEMBL_gcm37	exon	113792705	113792916	0.152942752590033	-	.	gene_id "ENSMUSG00000032507.16"; transcript_id "ENSMUSG00000032507.16_tx_33"; exon_id "chr9_113792705_113792916_-"; exonnum "17"; txlen "1969";
chr9	ENSEMBL_gcm37	exon	113792705	113792916	0.152429521876644	-	.	gene_id "ENSMUSG00000032507.16"; transcript_id "ENSMUSG00000032507.16_tx_34"; exon_id "chr9_113792705_113792916_-"; exonnum "18"; txlen "2089";
chr9	ENSEMBL_gcm37	exon	113792705	113792916	0.152429521876644	-	.	gene_id "ENSMUSG00000032507.16"; transcript_id "ENSMUSG00000032507.16_tx_35"; exon_id "chr9_113792705_113792916_-"; exonnum "18"; txlen "2127";
chr9	ENSEMBL_gcm37	exon	113792705	113792916	0.152429521876644	-	.	gene_id "ENSMUSG00000032507.16"; transcript_id "ENSMUSG00000032507.16_tx_36"; exon_id "chr9_113792705_113792916_-"; exonnum "18"; txlen "1959";
chr9	ENSEMBL_gcm37	exon	113792705	113792916	0.0862034716269302	-	.	gene_id "ENSMUSG00000032507.16"; transcript_id "ENSMUSG00000032507.16_tx_56"; exon_id "chr9_113792705_113792916_-"; exonnum "17"; txlen "1760";
chr9	ENSEMBL_gcm37	exon	113792705	113792916	0.0862034716269302	-	.	gene_id "ENSMUSG00000032507.16"; transcript_id "ENSMUSG00000032507.16_tx_57"; exon_id "chr9_113792705_113792916_-"; exonnum "17"; txlen "1819";
chr9	ENSEMBL_gcm37	exon	113792705	113792916	0.0862034716269302	-	.	gene_id "ENSMUSG00000032507.16"; transcript_id "ENSMUSG00000032507.16_tx_58"; exon_id "chr9_113792705_113792916_-"; exonnum "17"; txlen "1798";
chr9	ENSEMBL_gcm37	exon	113792705	113792916	0.0862034716269302	-	.	gene_id "ENSMUSG00000032507.16"; transcript_id "ENSMUSG00000032507.16_tx_59"; exon_id "chr9_113792705_113792916_-"; exonnum "18"; txlen "1918";
chr9	ENSEMBL_gcm37	exon	113792705	113792916	0.0862034716269302	-	.	gene_id "ENSMUSG00000032507.16"; transcript_id "ENSMUSG00000032507.16_tx_60"; exon_id "chr9_113792705_113792916_-"; exonnum "17"; txlen "1779";
chr9	ENSEMBL_gcm37	exon	113792705	113792916	0.0804565735184682	-	.	gene_id "ENSMUSG00000032507.16"; transcript_id "ENSMUSG00000032507.16_tx_63"; exon_id "chr9_113792705_113792916_-"; exonnum "17"; txlen "1822";
chr9	ENSEMBL_gcm37	exon	113792705	113792916	0.0804565735184682	-	.	gene_id "ENSMUSG00000032507.16"; transcript_id "ENSMUSG00000032507.16_tx_65"; exon_id "chr9_113792705_113792916_-"; exonnum "17"; txlen "1782";
chr9	ENSEMBL_gcm37	exon	113792705	113792916	0.0189895363954068	-	.	gene_id "ENSMUSG00000032507.16"; transcript_id "ENSMUSG00000032507.16_tx_82"; exon_id "chr9_113792705_113792916_-"; exonnum "19"; txlen "2232";
chr9	ENSEMBL_gcm37	exon	113792705	113792916	0.0189895363954068	-	.	gene_id "ENSMUSG00000032507.16"; transcript_id "ENSMUSG00000032507.16_tx_83"; exon_id "chr9_113792705_113792916_-"; exonnum "19"; txlen "2270";
chr9	HAVANA	transcript	113792705	113855797	0	-	.	gene_id "ENSMUSG00000032507.16"; transcript_id "ENSMUST00000117537.8"; gene_type "protein_coding"; gene_name "Fbxl2"; transcript_type "nonsense_mediated_decay"; transcript_name "Fbxl2-202"; level 2; protein_id "ENSMUSP00000114075.2"; transcript_support_level "2"; mgi_id "MGI:1919429"; tag "alternative_3_UTR"; tag "CCDS"; ccdsid "CCDS40790.1"; havana_gene "OTTMUSG00000031906.1"; havana_transcript "OTTMUST00000079109.1";
chr9	HAVANA	gene	113792705	113875259	0	-	.	gene_id "ENSMUSG00000032507.16"; gene_type "protein_coding"; gene_name "Fbxl2"; level 2; mgi_id "MGI:1919429"; tag "overlapping_locus"; havana_gene "OTTMUSG00000031906.1";
chr9	HAVANA	exon	113799033	113799571	0	-	.	gene_id "ENSMUSG00000111793.3"; transcript_id "ENSMUST00000214534.3"; gene_type "lncRNA"; gene_name "Gm47950"; transcript_type "lncRNA"; transcript_name "Gm47950-201"; exon_number 2; exon_id "ENSMUSE00001508766.1"; level 2; transcript_support_level "1"; mgi_id "MGI:6097220"; tag "Ensembl_canonical"; tag "GENCODE_Primary"; tag "TAGENE"; havana_gene "OTTMUSG00000062512.1"; havana_transcript "OTTMUST00000152296.1";
chr9	HAVANA	gene	113799033	113800101	0	-	.	gene_id "ENSMUSG00000111793.3"; gene_type "lncRNA"; gene_name "Gm47950"; level 2; mgi_id "MGI:6097220"; tag "overlapping_locus"; havana_gene "OTTMUSG00000062512.1";
chr9	HAVANA	transcript	113799033	113800101	0	-	.	gene_id "ENSMUSG00000111793.3"; transcript_id "ENSMUST00000214534.3"; gene_type "lncRNA"; gene_name "Gm47950"; transcript_type "lncRNA"; transcript_name "Gm47950-201"; level 2; transcript_support_level "1"; mgi_id "MGI:6097220"; tag "Ensembl_canonical"; tag "GENCODE_Primary"; tag "TAGENE"; havana_gene "OTTMUSG00000062512.1"; havana_transcript "OTTMUST00000152296.1";
chr9	HAVANA	exon	113799051	113799571	0	-	.	gene_id "ENSMUSG00000111793.3"; transcript_id "ENSMUST00000256030.1"; gene_type "lncRNA"; gene_name "Gm47950"; transcript_type "lncRNA"; transcript_name "Gm47950-202"; exon_number 2; exon_id "ENSMUSE00001508767.1"; level 2; mgi_id "MGI:6097220"; tag "basic"; tag "TAGENE"; havana_gene "OTTMUSG00000062512.1";
chr9	HAVANA	transcript	113799051	113800002	0	-	.	gene_id "ENSMUSG00000111793.3"; transcript_id "ENSMUST00000256030.1"; gene_type "lncRNA"; gene_name "Gm47950"; transcript_type "lncRNA"; transcript_name "Gm47950-202"; level 2; mgi_id "MGI:6097220"; tag "basic"; tag "TAGENE"; havana_gene "OTTMUSG00000062512.1";
chr9	sragcm37_mid	exon	113799115	113799425	0.152942752590033	-	.	gene_id "ENSMUSG00000032507.16"; transcript_id "ENSMUSG00000032507.16_tx_32"; exon_id "chr9_113799115_113799425_-"; exonnum "16"; txlen "1931";
chr9	sragcm37_mid	exon	113799115	113799425	0.152942752590033	-	.	gene_id "ENSMUSG00000032507.16"; transcript_id "ENSMUSG00000032507.16_tx_33"; exon_id "chr9_113799115_113799425_-"; exonnum "16"; txlen "1969";
chr9	sragcm37_mid	exon	113799115	113799425	0.152429521876644	-	.	gene_id "ENSMUSG00000032507.16"; transcript_id "ENSMUSG00000032507.16_tx_34"; exon_id "chr9_113799115_113799425_-"; exonnum "17"; txlen "2089";
chr9	sragcm37_mid	exon	113799115	113799425	0.152429521876644	-	.	gene_id "ENSMUSG00000032507.16"; transcript_id "ENSMUSG00000032507.16_tx_35"; exon_id "chr9_113799115_113799425_-"; exonnum "17"; txlen "2127";
chr9	sragcm37_mid	exon	113799115	113799425	0.0886664279591282	-	.	gene_id "ENSMUSG00000032507.16"; transcript_id "ENSMUSG00000032507.16_tx_51"; exon_id "chr9_113799115_113799425_-"; exonnum "17"; txlen "1859";
chr9	sragcm37_mid	exon	113799115	113799425	0.0886664279591282	-	.	gene_id "ENSMUSG00000032507.16"; transcript_id "ENSMUSG00000032507.16_tx_52"; exon_id "chr9_113799115_113799425_-"; exonnum "17"; txlen "1918";
chr9	sragcm37_mid	exon	113799115	113799425	0.0886664279591282	-	.	gene_id "ENSMUSG00000032507.16"; transcript_id "ENSMUSG00000032507.16_tx_53"; exon_id "chr9_113799115_113799425_-"; exonnum "17"; txlen "1897";
chr9	sragcm37_mid	exon	113799115	113799425	0.0886664279591282	-	.	gene_id "ENSMUSG00000032507.16"; transcript_id "ENSMUSG00000032507.16_tx_54"; exon_id "chr9_113799115_113799425_-"; exonnum "18"; txlen "2017";
chr9	sragcm37_mid	exon	113799115	113799425	0.0886664279591282	-	.	gene_id "ENSMUSG00000032507.16"; transcript_id "ENSMUSG00000032507.16_tx_55"; exon_id "chr9_113799115_113799425_-"; exonnum "17"; txlen "1878";
chr9	sragcm37_mid	exon	113799115	113799425	0.0804565735184682	-	.	gene_id "ENSMUSG00000032507.16"; transcript_id "ENSMUSG00000032507.16_tx_62"; exon_id "chr9_113799115_113799425_-"; exonnum "17"; txlen "1921";
chr9	sragcm37_mid	exon	113799115	113799425	0.0804565735184682	-	.	gene_id "ENSMUSG00000032507.16"; transcript_id "ENSMUSG00000032507.16_tx_64"; exon_id "chr9_113799115_113799425_-"; exonnum "17"; txlen "1881";
chr9	sragcm37_mid	exon	113799115	113799425	0.0189895363954068	-	.	gene_id "ENSMUSG00000032507.16"; transcript_id "ENSMUSG00000032507.16_tx_82"; exon_id "chr9_113799115_113799425_-"; exonnum "18"; txlen "2232";
chr9	sragcm37_mid	exon	113799115	113799425	0.0189895363954068	-	.	gene_id "ENSMUSG00000032507.16"; transcript_id "ENSMUSG00000032507.16_tx_83"; exon_id "chr9_113799115_113799425_-"; exonnum "18"; txlen "2270";
chr9	HAVANA	exon	113799821	113800002	0	-	.	gene_id "ENSMUSG00000111793.3"; transcript_id "ENSMUST00000256030.1"; gene_type "lncRNA"; gene_name "Gm47950"; transcript_type "lncRNA"; transcript_name "Gm47950-202"; exon_number 1; exon_id "ENSMUSE00001508765.1"; level 2; mgi_id "MGI:6097220"; tag "basic"; tag "TAGENE"; havana_gene "OTTMUSG00000062512.1";
chr9	HAVANA	exon	113799965	113800101	0	-	.	gene_id "ENSMUSG00000111793.3"; transcript_id "ENSMUST00000214534.3"; gene_type "lncRNA"; gene_name "Gm47950"; transcript_type "lncRNA"; transcript_name "Gm47950-201"; exon_number 1; exon_id "ENSMUSE00001508768.1"; level 2; transcript_support_level "1"; mgi_id "MGI:6097220"; tag "Ensembl_canonical"; tag "GENCODE_Primary"; tag "TAGENE"; havana_gene "OTTMUSG00000062512.1"; havana_transcript "OTTMUST00000152296.1";
chr9	sragcm37_mid	exon	113802296	113802435	0.0886664279591282	-	.	gene_id "ENSMUSG00000032507.16"; transcript_id "ENSMUSG00000032507.16_tx_51"; exon_id "chr9_113802296_113802435_-"; exonnum "16"; txlen "1859";
chr9	sragcm37_mid	exon	113802296	113802435	0.0886664279591282	-	.	gene_id "ENSMUSG00000032507.16"; transcript_id "ENSMUSG00000032507.16_tx_52"; exon_id "chr9_113802296_113802435_-"; exonnum "16"; txlen "1918";
chr9	sragcm37_mid	exon	113802296	113802435	0.0886664279591282	-	.	gene_id "ENSMUSG00000032507.16"; transcript_id "ENSMUSG00000032507.16_tx_53"; exon_id "chr9_113802296_113802435_-"; exonnum "16"; txlen "1897";
chr9	sragcm37_mid	exon	113802296	113802435	0.0886664279591282	-	.	gene_id "ENSMUSG00000032507.16"; transcript_id "ENSMUSG00000032507.16_tx_54"; exon_id "chr9_113802296_113802435_-"; exonnum "17"; txlen "2017";
chr9	sragcm37_mid	exon	113802296	113802435	0.0886664279591282	-	.	gene_id "ENSMUSG00000032507.16"; transcript_id "ENSMUSG00000032507.16_tx_55"; exon_id "chr9_113802296_113802435_-"; exonnum "16"; txlen "1878";
chr9	sragcm37_mid	exon	113802296	113802435	0.0862034716269302	-	.	gene_id "ENSMUSG00000032507.16"; transcript_id "ENSMUSG00000032507.16_tx_56"; exon_id "chr9_113802296_113802435_-"; exonnum "16"; txlen "1760";
chr9	sragcm37_mid	exon	113802296	113802435	0.0862034716269302	-	.	gene_id "ENSMUSG00000032507.16"; transcript_id "ENSMUSG00000032507.16_tx_57"; exon_id "chr9_113802296_113802435_-"; exonnum "16"; txlen "1819";
chr9	sragcm37_mid	exon	113802296	113802435	0.0862034716269302	-	.	gene_id "ENSMUSG00000032507.16"; transcript_id "ENSMUSG00000032507.16_tx_58"; exon_id "chr9_113802296_113802435_-"; exonnum "16"; txlen "1798";
chr9	sragcm37_mid	exon	113802296	113802435	0.0862034716269302	-	.	gene_id "ENSMUSG00000032507.16"; transcript_id "ENSMUSG00000032507.16_tx_59"; exon_id "chr9_113802296_113802435_-"; exonnum "17"; txlen "1918";
chr9	sragcm37_mid	exon	113802296	113802435	0.0862034716269302	-	.	gene_id "ENSMUSG00000032507.16"; transcript_id "ENSMUSG00000032507.16_tx_60"; exon_id "chr9_113802296_113802435_-"; exonnum "16"; txlen "1779";
chr9	sragcm37_mid	exon	113802296	113802435	0.0747096754100062	-	.	gene_id "ENSMUSG00000032507.16"; transcript_id "ENSMUSG00000032507.16_tx_67"; exon_id "chr9_113802296_113802435_-"; exonnum "16"; txlen "1619";
chr9	sragcm37_mid	exon	113802296	113802435	0.0747096754100062	-	.	gene_id "ENSMUSG00000032507.16"; transcript_id "ENSMUSG00000032507.16_tx_69"; exon_id "chr9_113802296_113802435_-"; exonnum "16"; txlen "1678";
chr9	sragcm37_mid	exon	113802296	113802435	0.0747096754100062	-	.	gene_id "ENSMUSG00000032507.16"; transcript_id "ENSMUSG00000032507.16_tx_71"; exon_id "chr9_113802296_113802435_-"; exonnum "16"; txlen "1657";
chr9	sragcm37_mid	exon	113802296	113802435	0.0747096754100062	-	.	gene_id "ENSMUSG00000032507.16"; transcript_id "ENSMUSG00000032507.16_tx_73"; exon_id "chr9_113802296_113802435_-"; exonnum "17"; txlen "1777";
chr9	sragcm37_mid	exon	113802296	113802435	0.0747096754100062	-	.	gene_id "ENSMUSG00000032507.16"; transcript_id "ENSMUSG00000032507.16_tx_74"; exon_id "chr9_113802296_113802435_-"; exonnum "16"; txlen "1638";
chr9	sragcm37_mid	exon	113802296	113802438	0.293447319575058	-	.	gene_id "ENSMUSG00000032507.16"; transcript_id "ENSMUSG00000032507.16_tx_17"; exon_id "chr9_113802296_113802438_-"; exonnum "16"; txlen "1763";
chr9	sragcm37_mid	exon	113802296	113802438	0.293447319575058	-	.	gene_id "ENSMUSG00000032507.16"; transcript_id "ENSMUSG00000032507.16_tx_18"; exon_id "chr9_113802296_113802438_-"; exonnum "16"; txlen "1801";
chr9	sragcm37_mid	exon	113802296	113802438	0.232886095395112	-	.	gene_id "ENSMUSG00000032507.16"; transcript_id "ENSMUSG00000032507.16_tx_20"; exon_id "chr9_113802296_113802438_-"; exonnum "17"; txlen "1921";
chr9	sragcm37_mid	exon	113802296	113802438	0.152429521876644	-	.	gene_id "ENSMUSG00000032507.16"; transcript_id "ENSMUSG00000032507.16_tx_36"; exon_id "chr9_113802296_113802438_-"; exonnum "17"; txlen "1959";
chr9	sragcm37_mid	exon	113802296	113802438	0.0804565735184682	-	.	gene_id "ENSMUSG00000032507.16"; transcript_id "ENSMUSG00000032507.16_tx_62"; exon_id "chr9_113802296_113802438_-"; exonnum "16"; txlen "1921";
chr9	sragcm37_mid	exon	113802296	113802438	0.0804565735184682	-	.	gene_id "ENSMUSG00000032507.16"; transcript_id "ENSMUSG00000032507.16_tx_63"; exon_id "chr9_113802296_113802438_-"; exonnum "16"; txlen "1822";
chr9	sragcm37_mid	exon	113802296	113802438	0.0804565735184682	-	.	gene_id "ENSMUSG00000032507.16"; transcript_id "ENSMUSG00000032507.16_tx_64"; exon_id "chr9_113802296_113802438_-"; exonnum "16"; txlen "1881";
chr9	sragcm37_mid	exon	113802296	113802438	0.0804565735184682	-	.	gene_id "ENSMUSG00000032507.16"; transcript_id "ENSMUSG00000032507.16_tx_65"; exon_id "chr9_113802296_113802438_-"; exonnum "16"; txlen "1782";
chr9	sragcm37_mid	exon	113802296	113802438	0.0747096754100062	-	.	gene_id "ENSMUSG00000032507.16"; transcript_id "ENSMUSG00000032507.16_tx_68"; exon_id "chr9_113802296_113802438_-"; exonnum "16"; txlen "1622";
chr9	sragcm37_mid	exon	113802296	113802438	0.0747096754100062	-	.	gene_id "ENSMUSG00000032507.16"; transcript_id "ENSMUSG00000032507.16_tx_70"; exon_id "chr9_113802296_113802438_-"; exonnum "16"; txlen "1681";
chr9	sragcm37_mid	exon	113802296	113802438	0.0747096754100062	-	.	gene_id "ENSMUSG00000032507.16"; transcript_id "ENSMUSG00000032507.16_tx_72"; exon_id "chr9_113802296_113802438_-"; exonnum "16"; txlen "1660";
chr9	sragcm37_mid	exon	113802296	113802438	0.0747096754100062	-	.	gene_id "ENSMUSG00000032507.16"; transcript_id "ENSMUSG00000032507.16_tx_75"; exon_id "chr9_113802296_113802438_-"; exonnum "16"; txlen "1641";
chr9	sragcm37_mid	exon	113802296	113802438	0.0189895363954068	-	.	gene_id "ENSMUSG00000032507.16"; transcript_id "ENSMUSG00000032507.16_tx_82"; exon_id "chr9_113802296_113802438_-"; exonnum "17"; txlen "2232";
chr9	sragcm37_mid	exon	113802296	113802438	0.0189895363954068	-	.	gene_id "ENSMUSG00000032507.16"; transcript_id "ENSMUSG00000032507.16_tx_83"; exon_id "chr9_113802296_113802438_-"; exonnum "17"; txlen "2270";
chr9	HAVANA	UTR	113805775	113807903	0	-	.	gene_id "ENSMUSG00000032507.16"; transcript_id "ENSMUST00000035090.14"; gene_type "protein_coding"; gene_name "Fbxl2"; transcript_type "protein_coding"; transcript_name "Fbxl2-201"; exon_number 15; exon_id "ENSMUSE00000517134.5"; level 2; protein_id "ENSMUSP00000035090.8"; transcript_support_level "1"; mgi_id "MGI:1919429"; tag "basic"; tag "Ensembl_canonical"; tag "GENCODE_Primary"; tag "appris_principal_1"; tag "CCDS"; ccdsid "CCDS40790.1"; havana_gene "OTTMUSG00000031906.1"; havana_transcript "OTTMUST00000079105.1";
chr9	HAVANA	exon	113805775	113808008	0	-	.	gene_id "ENSMUSG00000032507.16"; transcript_id "ENSMUST00000035090.14"; gene_type "protein_coding"; gene_name "Fbxl2"; transcript_type "protein_coding"; transcript_name "Fbxl2-201"; exon_number 15; exon_id "ENSMUSE00000517134.5"; level 2; protein_id "ENSMUSP00000035090.8"; transcript_support_level "1"; mgi_id "MGI:1919429"; tag "basic"; tag "Ensembl_canonical"; tag "GENCODE_Primary"; tag "appris_principal_1"; tag "CCDS"; ccdsid "CCDS40790.1"; havana_gene "OTTMUSG00000031906.1"; havana_transcript "OTTMUST00000079105.1";
chr9	HAVANA	transcript	113805775	113855829	0	-	.	gene_id "ENSMUSG00000032507.16"; transcript_id "ENSMUST00000035090.14"; gene_type "protein_coding"; gene_name "Fbxl2"; transcript_type "protein_coding"; transcript_name "Fbxl2-201"; level 2; protein_id "ENSMUSP00000035090.8"; transcript_support_level "1"; mgi_id "MGI:1919429"; tag "basic"; tag "Ensembl_canonical"; tag "GENCODE_Primary"; tag "appris_principal_1"; tag "CCDS"; ccdsid "CCDS40790.1"; havana_gene "OTTMUSG00000031906.1"; havana_transcript "OTTMUST00000079105.1";
chr9	HAVANA	exon	113807105	113808008	0	-	.	gene_id "ENSMUSG00000032507.16"; transcript_id "ENSMUST00000143180.8"; gene_type "protein_coding"; gene_name "Fbxl2"; transcript_type "nonsense_mediated_decay"; transcript_name "Fbxl2-206"; exon_number 16; exon_id "ENSMUSE00000790621.2"; level 2; protein_id "ENSMUSP00000117058.2"; transcript_support_level "1"; mgi_id "MGI:1919429"; havana_gene "OTTMUSG00000031906.1"; havana_transcript "OTTMUST00000079106.1";
chr9	HAVANA	UTR	113807105	113808008	0	-	.	gene_id "ENSMUSG00000032507.16"; transcript_id "ENSMUST00000143180.8"; gene_type "protein_coding"; gene_name "Fbxl2"; transcript_type "nonsense_mediated_decay"; transcript_name "Fbxl2-206"; exon_number 16; exon_id "ENSMUSE00000790621.2"; level 2; protein_id "ENSMUSP00000117058.2"; transcript_support_level "1"; mgi_id "MGI:1919429"; havana_gene "OTTMUSG00000031906.1"; havana_transcript "OTTMUST00000079106.1";
chr9	HAVANA	transcript	113807105	113855794	0	-	.	gene_id "ENSMUSG00000032507.16"; transcript_id "ENSMUST00000143180.8"; gene_type "protein_coding"; gene_name "Fbxl2"; transcript_type "nonsense_mediated_decay"; transcript_name "Fbxl2-206"; level 2; protein_id "ENSMUSP00000117058.2"; transcript_support_level "1"; mgi_id "MGI:1919429"; havana_gene "OTTMUSG00000031906.1"; havana_transcript "OTTMUST00000079106.1";
chr9	HAVANA	UTR	113807799	113807903	0	-	.	gene_id "ENSMUSG00000032507.16"; transcript_id "ENSMUST00000117537.8"; gene_type "protein_coding"; gene_name "Fbxl2"; transcript_type "nonsense_mediated_decay"; transcript_name "Fbxl2-202"; exon_number 15; exon_id "ENSMUSE00000710034.2"; level 2; protein_id "ENSMUSP00000114075.2"; transcript_support_level "2"; mgi_id "MGI:1919429"; tag "alternative_3_UTR"; tag "CCDS"; ccdsid "CCDS40790.1"; havana_gene "OTTMUSG00000031906.1"; havana_transcript "OTTMUST00000079109.1";
chr9	HAVANA	exon	113807799	113808008	0	-	.	gene_id "ENSMUSG00000032507.16"; transcript_id "ENSMUST00000117537.8"; gene_type "protein_coding"; gene_name "Fbxl2"; transcript_type "nonsense_mediated_decay"; transcript_name "Fbxl2-202"; exon_number 15; exon_id "ENSMUSE00000710034.2"; level 2; protein_id "ENSMUSP00000114075.2"; transcript_support_level "2"; mgi_id "MGI:1919429"; tag "alternative_3_UTR"; tag "CCDS"; ccdsid "CCDS40790.1"; havana_gene "OTTMUSG00000031906.1"; havana_transcript "OTTMUST00000079109.1";
chr9	ENSEMBL_gcm37	exon	113807799	113808008	0.661631447340288	-	.	gene_id "ENSMUSG00000032507.16"; transcript_id "ENSMUSG00000032507.16_tx_10"; exon_id "chr9_113807799_113808008_-"; exonnum "15"; txlen "1639";
chr9	ENSEMBL_gcm37	exon	113807799	113808008	0.591120804285843	-	.	gene_id "ENSMUSG00000032507.16"; transcript_id "ENSMUSG00000032507.16_tx_11"; exon_id "chr9_113807799_113808008_-"; exonnum "16"; txlen "1816";
chr9	ENSEMBL_gcm37	exon	113807799	113808008	0.402341039384732	-	.	gene_id "ENSMUSG00000032507.16"; transcript_id "ENSMUSG00000032507.16_tx_13"; exon_id "chr9_113807799_113808008_-"; exonnum "7"; txlen "1075";
chr9	ENSEMBL_gcm37	exon	113807799	113808008	0.372670778151585	-	.	gene_id "ENSMUSG00000032507.16"; transcript_id "ENSMUSG00000032507.16_tx_14"; exon_id "chr9_113807799_113808008_-"; exonnum "15"; txlen "1677";
chr9	ENSEMBL_gcm37	exon	113807799	113808008	0.37216287951025	-	.	gene_id "ENSMUSG00000032507.16"; transcript_id "ENSMUSG00000032507.16_tx_15"; exon_id "chr9_113807799_113808008_-"; exonnum "16"; txlen "1797";
chr9	ENSEMBL_gcm37	exon	113807799	113808008	0.304542548042389	-	.	gene_id "ENSMUSG00000032507.16"; transcript_id "ENSMUSG00000032507.16_tx_16"; exon_id "chr9_113807799_113808008_-"; exonnum "16"; txlen "1667";
chr9	ENSEMBL_gcm37	exon	113807799	113808008	0.293447319575058	-	.	gene_id "ENSMUSG00000032507.16"; transcript_id "ENSMUSG00000032507.16_tx_17"; exon_id "chr9_113807799_113808008_-"; exonnum "15"; txlen "1763";
chr9	ENSEMBL_gcm37	exon	113807799	113808008	0.293447319575058	-	.	gene_id "ENSMUSG00000032507.16"; transcript_id "ENSMUSG00000032507.16_tx_18"; exon_id "chr9_113807799_113808008_-"; exonnum "15"; txlen "1801";
chr9	ENSEMBL_gcm37	exon	113807799	113808008	0.232886095395112	-	.	gene_id "ENSMUSG00000032507.16"; transcript_id "ENSMUSG00000032507.16_tx_20"; exon_id "chr9_113807799_113808008_-"; exonnum "16"; txlen "1921";
chr9	ENSEMBL_gcm37	exon	113807799	113808008	0.188826652135181	-	.	gene_id "ENSMUSG00000032507.16"; transcript_id "ENSMUSG00000032507.16_tx_21"; exon_id "chr9_113807799_113808008_-"; exonnum "15"; txlen "1679";
chr9	ENSEMBL_gcm37	exon	113807799	113808008	0.188826652135181	-	.	gene_id "ENSMUSG00000032507.16"; transcript_id "ENSMUSG00000032507.16_tx_22"; exon_id "chr9_113807799_113808008_-"; exonnum "15"; txlen "1717";
chr9	ENSEMBL_gcm37	exon	113807799	113808008	0.188826652135181	-	.	gene_id "ENSMUSG00000032507.16"; transcript_id "ENSMUSG00000032507.16_tx_23"; exon_id "chr9_113807799_113808008_-"; exonnum "16"; txlen "1837";
chr9	ENSEMBL_gcm37	exon	113807799	113808008	0.188826652135181	-	.	gene_id "ENSMUSG00000032507.16"; transcript_id "ENSMUSG00000032507.16_tx_24"; exon_id "chr9_113807799_113808008_-"; exonnum "15"; txlen "1698";
chr9	ENSEMBL_gcm37	exon	113807799	113808008	0.188826652135181	-	.	gene_id "ENSMUSG00000032507.16"; transcript_id "ENSMUSG00000032507.16_tx_25"; exon_id "chr9_113807799_113808008_-"; exonnum "15"; txlen "1736";
chr9	ENSEMBL_gcm37	exon	113807799	113808008	0.186619376159079	-	.	gene_id "ENSMUSG00000032507.16"; transcript_id "ENSMUSG00000032507.16_tx_26"; exon_id "chr9_113807799_113808008_-"; exonnum "15"; txlen "1498";
chr9	ENSEMBL_gcm37	exon	113807799	113808008	0.172679777638226	-	.	gene_id "ENSMUSG00000032507.16"; transcript_id "ENSMUSG00000032507.16_tx_28"; exon_id "chr9_113807799_113808008_-"; exonnum "15"; txlen "1547";
chr9	ENSEMBL_gcm37	exon	113807799	113808008	0.172679777638226	-	.	gene_id "ENSMUSG00000032507.16"; transcript_id "ENSMUSG00000032507.16_tx_29"; exon_id "chr9_113807799_113808008_-"; exonnum "16"; txlen "1705";
chr9	ENSEMBL_gcm37	exon	113807799	113808008	1.29499933583229	-	.	gene_id "ENSMUSG00000032507.16"; transcript_id "ENSMUSG00000032507.16_tx_3"; exon_id "chr9_113807799_113808008_-"; exonnum "15"; txlen "1658";
chr9	ENSEMBL_gcm37	exon	113807799	113808008	0.162811591273419	-	.	gene_id "ENSMUSG00000032507.16"; transcript_id "ENSMUSG00000032507.16_tx_31"; exon_id "chr9_113807799_113808008_-"; exonnum "16"; txlen "1835";
chr9	ENSEMBL_gcm37	exon	113807799	113808008	0.152942752590033	-	.	gene_id "ENSMUSG00000032507.16"; transcript_id "ENSMUSG00000032507.16_tx_32"; exon_id "chr9_113807799_113808008_-"; exonnum "15"; txlen "1931";
chr9	ENSEMBL_gcm37	exon	113807799	113808008	0.152942752590033	-	.	gene_id "ENSMUSG00000032507.16"; transcript_id "ENSMUSG00000032507.16_tx_33"; exon_id "chr9_113807799_113808008_-"; exonnum "15"; txlen "1969";
chr9	ENSEMBL_gcm37	exon	113807799	113808008	0.152429521876644	-	.	gene_id "ENSMUSG00000032507.16"; transcript_id "ENSMUSG00000032507.16_tx_34"; exon_id "chr9_113807799_113808008_-"; exonnum "16"; txlen "2089";
chr9	ENSEMBL_gcm37	exon	113807799	113808008	0.152429521876644	-	.	gene_id "ENSMUSG00000032507.16"; transcript_id "ENSMUSG00000032507.16_tx_35"; exon_id "chr9_113807799_113808008_-"; exonnum "16"; txlen "2127";
chr9	ENSEMBL_gcm37	exon	113807799	113808008	0.152429521876644	-	.	gene_id "ENSMUSG00000032507.16"; transcript_id "ENSMUSG00000032507.16_tx_36"; exon_id "chr9_113807799_113808008_-"; exonnum "16"; txlen "1959";
chr9	ENSEMBL_gcm37	exon	113807799	113808008	0.146956394487814	-	.	gene_id "ENSMUSG00000032507.16"; transcript_id "ENSMUSG00000032507.16_tx_38"; exon_id "chr9_113807799_113808008_-"; exonnum "15"; txlen "1538";
chr9	ENSEMBL_gcm37	exon	113807799	113808008	0.146956394487814	-	.	gene_id "ENSMUSG00000032507.16"; transcript_id "ENSMUSG00000032507.16_tx_39"; exon_id "chr9_113807799_113808008_-"; exonnum "15"; txlen "1576";
chr9	ENSEMBL_gcm37	exon	113807799	113808008	1.18545907234257	-	.	gene_id "ENSMUSG00000032507.16"; transcript_id "ENSMUSG00000032507.16_tx_4"; exon_id "chr9_113807799_113808008_-"; exonnum "15"; txlen "1479";
chr9	ENSEMBL_gcm37	exon	113807799	113808008	0.146956394487814	-	.	gene_id "ENSMUSG00000032507.16"; transcript_id "ENSMUSG00000032507.16_tx_40"; exon_id "chr9_113807799_113808008_-"; exonnum "16"; txlen "1637";
chr9	ENSEMBL_gcm37	exon	113807799	113808008	0.146956394487814	-	.	gene_id "ENSMUSG00000032507.16"; transcript_id "ENSMUSG00000032507.16_tx_41"; exon_id "chr9_113807799_113808008_-"; exonnum "16"; txlen "1696";
chr9	ENSEMBL_gcm37	exon	113807799	113808008	0.146956394487814	-	.	gene_id "ENSMUSG00000032507.16"; transcript_id "ENSMUSG00000032507.16_tx_42"; exon_id "chr9_113807799_113808008_-"; exonnum "16"; txlen "1675";
chr9	ENSEMBL_gcm37	exon	113807799	113808008	0.146956394487814	-	.	gene_id "ENSMUSG00000032507.16"; transcript_id "ENSMUSG00000032507.16_tx_43"; exon_id "chr9_113807799_113808008_-"; exonnum "15"; txlen "1557";
chr9	ENSEMBL_gcm37	exon	113807799	113808008	0.146956394487814	-	.	gene_id "ENSMUSG00000032507.16"; transcript_id "ENSMUSG00000032507.16_tx_44"; exon_id "chr9_113807799_113808008_-"; exonnum "15"; txlen "1536";
chr9	ENSEMBL_gcm37	exon	113807799	113808008	1.14579609067131	-	.	gene_id "ENSMUSG00000032507.16"; transcript_id "ENSMUSG00000032507.16_tx_5"; exon_id "chr9_113807799_113808008_-"; exonnum "15"; txlen "1517";
chr9	ENSEMBL_gcm37	exon	113807799	113808008	0.0886664279591282	-	.	gene_id "ENSMUSG00000032507.16"; transcript_id "ENSMUSG00000032507.16_tx_51"; exon_id "chr9_113807799_113808008_-"; exonnum "15"; txlen "1859";
chr9	ENSEMBL_gcm37	exon	113807799	113808008	0.0886664279591282	-	.	gene_id "ENSMUSG00000032507.16"; transcript_id "ENSMUSG00000032507.16_tx_52"; exon_id "chr9_113807799_113808008_-"; exonnum "15"; txlen "1918";
chr9	ENSEMBL_gcm37	exon	113807799	113808008	0.0886664279591282	-	.	gene_id "ENSMUSG00000032507.16"; transcript_id "ENSMUSG00000032507.16_tx_53"; exon_id "chr9_113807799_113808008_-"; exonnum "15"; txlen "1897";
chr9	ENSEMBL_gcm37	exon	113807799	113808008	0.0886664279591282	-	.	gene_id "ENSMUSG00000032507.16"; transcript_id "ENSMUSG00000032507.16_tx_54"; exon_id "chr9_113807799_113808008_-"; exonnum "16"; txlen "2017";
chr9	ENSEMBL_gcm37	exon	113807799	113808008	0.0886664279591282	-	.	gene_id "ENSMUSG00000032507.16"; transcript_id "ENSMUSG00000032507.16_tx_55"; exon_id "chr9_113807799_113808008_-"; exonnum "15"; txlen "1878";
chr9	ENSEMBL_gcm37	exon	113807799	113808008	0.0862034716269302	-	.	gene_id "ENSMUSG00000032507.16"; transcript_id "ENSMUSG00000032507.16_tx_56"; exon_id "chr9_113807799_113808008_-"; exonnum "15"; txlen "1760";
chr9	ENSEMBL_gcm37	exon	113807799	113808008	0.0862034716269302	-	.	gene_id "ENSMUSG00000032507.16"; transcript_id "ENSMUSG00000032507.16_tx_57"; exon_id "chr9_113807799_113808008_-"; exonnum "15"; txlen "1819";
chr9	ENSEMBL_gcm37	exon	113807799	113808008	0.0862034716269302	-	.	gene_id "ENSMUSG00000032507.16"; transcript_id "ENSMUSG00000032507.16_tx_58"; exon_id "chr9_113807799_113808008_-"; exonnum "15"; txlen "1798";
chr9	ENSEMBL_gcm37	exon	113807799	113808008	0.0862034716269302	-	.	gene_id "ENSMUSG00000032507.16"; transcript_id "ENSMUSG00000032507.16_tx_59"; exon_id "chr9_113807799_113808008_-"; exonnum "16"; txlen "1918";
chr9	ENSEMBL_gcm37	exon	113807799	113808008	0.0862034716269302	-	.	gene_id "ENSMUSG00000032507.16"; transcript_id "ENSMUSG00000032507.16_tx_60"; exon_id "chr9_113807799_113808008_-"; exonnum "15"; txlen "1779";
chr9	ENSEMBL_gcm37	exon	113807799	113808008	0.0833873770077377	-	.	gene_id "ENSMUSG00000032507.16"; transcript_id "ENSMUSG00000032507.16_tx_61"; exon_id "chr9_113807799_113808008_-"; exonnum "16"; txlen "1663";
chr9	ENSEMBL_gcm37	exon	113807799	113808008	0.0804565735184682	-	.	gene_id "ENSMUSG00000032507.16"; transcript_id "ENSMUSG00000032507.16_tx_62"; exon_id "chr9_113807799_113808008_-"; exonnum "15"; txlen "1921";
chr9	ENSEMBL_gcm37	exon	113807799	113808008	0.0804565735184682	-	.	gene_id "ENSMUSG00000032507.16"; transcript_id "ENSMUSG00000032507.16_tx_63"; exon_id "chr9_113807799_113808008_-"; exonnum "15"; txlen "1822";
chr9	ENSEMBL_gcm37	exon	113807799	113808008	0.0804565735184682	-	.	gene_id "ENSMUSG00000032507.16"; transcript_id "ENSMUSG00000032507.16_tx_64"; exon_id "chr9_113807799_113808008_-"; exonnum "15"; txlen "1881";
chr9	ENSEMBL_gcm37	exon	113807799	113808008	0.0804565735184682	-	.	gene_id "ENSMUSG00000032507.16"; transcript_id "ENSMUSG00000032507.16_tx_65"; exon_id "chr9_113807799_113808008_-"; exonnum "15"; txlen "1782";
chr9	ENSEMBL_gcm37	exon	113807799	113808008	0.0747096754100062	-	.	gene_id "ENSMUSG00000032507.16"; transcript_id "ENSMUSG00000032507.16_tx_67"; exon_id "chr9_113807799_113808008_-"; exonnum "15"; txlen "1619";
chr9	ENSEMBL_gcm37	exon	113807799	113808008	0.0747096754100062	-	.	gene_id "ENSMUSG00000032507.16"; transcript_id "ENSMUSG00000032507.16_tx_68"; exon_id "chr9_113807799_113808008_-"; exonnum "15"; txlen "1622";
chr9	ENSEMBL_gcm37	exon	113807799	113808008	0.0747096754100062	-	.	gene_id "ENSMUSG00000032507.16"; transcript_id "ENSMUSG00000032507.16_tx_69"; exon_id "chr9_113807799_113808008_-"; exonnum "15"; txlen "1678";
chr9	ENSEMBL_gcm37	exon	113807799	113808008	0.998839696183491	-	.	gene_id "ENSMUSG00000032507.16"; transcript_id "ENSMUSG00000032507.16_tx_7"; exon_id "chr9_113807799_113808008_-"; exonnum "13"; txlen "1277";
chr9	ENSEMBL_gcm37	exon	113807799	113808008	0.0747096754100062	-	.	gene_id "ENSMUSG00000032507.16"; transcript_id "ENSMUSG00000032507.16_tx_70"; exon_id "chr9_113807799_113808008_-"; exonnum "15"; txlen "1681";
chr9	ENSEMBL_gcm37	exon	113807799	113808008	0.0747096754100062	-	.	gene_id "ENSMUSG00000032507.16"; transcript_id "ENSMUSG00000032507.16_tx_71"; exon_id "chr9_113807799_113808008_-"; exonnum "15"; txlen "1657";
chr9	ENSEMBL_gcm37	exon	113807799	113808008	0.0747096754100062	-	.	gene_id "ENSMUSG00000032507.16"; transcript_id "ENSMUSG00000032507.16_tx_72"; exon_id "chr9_113807799_113808008_-"; exonnum "15"; txlen "1660";
chr9	ENSEMBL_gcm37	exon	113807799	113808008	0.0747096754100062	-	.	gene_id "ENSMUSG00000032507.16"; transcript_id "ENSMUSG00000032507.16_tx_73"; exon_id "chr9_113807799_113808008_-"; exonnum "16"; txlen "1777";
chr9	ENSEMBL_gcm37	exon	113807799	113808008	0.0747096754100062	-	.	gene_id "ENSMUSG00000032507.16"; transcript_id "ENSMUSG00000032507.16_tx_74"; exon_id "chr9_113807799_113808008_-"; exonnum "15"; txlen "1638";
chr9	ENSEMBL_gcm37	exon	113807799	113808008	0.0747096754100062	-	.	gene_id "ENSMUSG00000032507.16"; transcript_id "ENSMUSG00000032507.16_tx_75"; exon_id "chr9_113807799_113808008_-"; exonnum "15"; txlen "1641";
chr9	ENSEMBL_gcm37	exon	113807799	113808008	0.05958689577172	-	.	gene_id "ENSMUSG00000032507.16"; transcript_id "ENSMUSG00000032507.16_tx_81"; exon_id "chr9_113807799_113808008_-"; exonnum "13"; txlen "1297";
chr9	ENSEMBL_gcm37	exon	113807799	113808008	0.0189895363954068	-	.	gene_id "ENSMUSG00000032507.16"; transcript_id "ENSMUSG00000032507.16_tx_82"; exon_id "chr9_113807799_113808008_-"; exonnum "16"; txlen "2232";
chr9	ENSEMBL_gcm37	exon	113807799	113808008	0.0189895363954068	-	.	gene_id "ENSMUSG00000032507.16"; transcript_id "ENSMUSG00000032507.16_tx_83"; exon_id "chr9_113807799_113808008_-"; exonnum "16"; txlen "2270";
chr9	HAVANA	stop_codon	113807901	113807903	0	-	0	gene_id "ENSMUSG00000032507.16"; transcript_id "ENSMUST00000117537.8"; gene_type "protein_coding"; gene_name "Fbxl2"; transcript_type "nonsense_mediated_decay"; transcript_name "Fbxl2-202"; exon_number 15; exon_id "ENSMUSE00000710034.2"; level 2; protein_id "ENSMUSP00000114075.2"; transcript_support_level "2"; mgi_id "MGI:1919429"; tag "alternative_3_UTR"; tag "CCDS"; ccdsid "CCDS40790.1"; havana_gene "OTTMUSG00000031906.1"; havana_transcript "OTTMUST00000079109.1";
chr9	HAVANA	stop_codon	113807901	113807903	0	-	0	gene_id "ENSMUSG00000032507.16"; transcript_id "ENSMUST00000035090.14"; gene_type "protein_coding"; gene_name "Fbxl2"; transcript_type "protein_coding"; transcript_name "Fbxl2-201"; exon_number 15; exon_id "ENSMUSE00000517134.5"; level 2; protein_id "ENSMUSP00000035090.8"; transcript_support_level "1"; mgi_id "MGI:1919429"; tag "basic"; tag "Ensembl_canonical"; tag "GENCODE_Primary"; tag "appris_principal_1"; tag "CCDS"; ccdsid "CCDS40790.1"; havana_gene "OTTMUSG00000031906.1"; havana_transcript "OTTMUST00000079105.1";
chr9	HAVANA	CDS	113807904	113808008	0	-	0	gene_id "ENSMUSG00000032507.16"; transcript_id "ENSMUST00000117537.8"; gene_type "protein_coding"; gene_name "Fbxl2"; transcript_type "nonsense_mediated_decay"; transcript_name "Fbxl2-202"; exon_number 15; exon_id "ENSMUSE00000710034.2"; level 2; protein_id "ENSMUSP00000114075.2"; transcript_support_level "2"; mgi_id "MGI:1919429"; tag "alternative_3_UTR"; tag "CCDS"; ccdsid "CCDS40790.1"; havana_gene "OTTMUSG00000031906.1"; havana_transcript "OTTMUST00000079109.1";
chr9	HAVANA	CDS	113807904	113808008	0	-	0	gene_id "ENSMUSG00000032507.16"; transcript_id "ENSMUST00000035090.14"; gene_type "protein_coding"; gene_name "Fbxl2"; transcript_type "protein_coding"; transcript_name "Fbxl2-201"; exon_number 15; exon_id "ENSMUSE00000517134.5"; level 2; protein_id "ENSMUSP00000035090.8"; transcript_support_level "1"; mgi_id "MGI:1919429"; tag "basic"; tag "Ensembl_canonical"; tag "GENCODE_Primary"; tag "appris_principal_1"; tag "CCDS"; ccdsid "CCDS40790.1"; havana_gene "OTTMUSG00000031906.1"; havana_transcript "OTTMUST00000079105.1";
chr9	HAVANA	exon	113808526	113808738	0	-	.	gene_id "ENSMUSG00000032507.16"; transcript_id "ENSMUST00000117537.8"; gene_type "protein_coding"; gene_name "Fbxl2"; transcript_type "nonsense_mediated_decay"; transcript_name "Fbxl2-202"; exon_number 14; exon_id "ENSMUSE00001209438.2"; level 2; protein_id "ENSMUSP00000114075.2"; transcript_support_level "2"; mgi_id "MGI:1919429"; tag "alternative_3_UTR"; tag "CCDS"; ccdsid "CCDS40790.1"; havana_gene "OTTMUSG00000031906.1"; havana_transcript "OTTMUST00000079109.1";
chr9	HAVANA	CDS	113808526	113808738	0	-	0	gene_id "ENSMUSG00000032507.16"; transcript_id "ENSMUST00000117537.8"; gene_type "protein_coding"; gene_name "Fbxl2"; transcript_type "nonsense_mediated_decay"; transcript_name "Fbxl2-202"; exon_number 14; exon_id "ENSMUSE00001209438.2"; level 2; protein_id "ENSMUSP00000114075.2"; transcript_support_level "2"; mgi_id "MGI:1919429"; tag "alternative_3_UTR"; tag "CCDS"; ccdsid "CCDS40790.1"; havana_gene "OTTMUSG00000031906.1"; havana_transcript "OTTMUST00000079109.1";
chr9	HAVANA	exon	113808526	113808738	0	-	.	gene_id "ENSMUSG00000032507.16"; transcript_id "ENSMUST00000035090.14"; gene_type "protein_coding"; gene_name "Fbxl2"; transcript_type "protein_coding"; transcript_name "Fbxl2-201"; exon_number 14; exon_id "ENSMUSE00001209438.2"; level 2; protein_id "ENSMUSP00000035090.8"; transcript_support_level "1"; mgi_id "MGI:1919429"; tag "basic"; tag "Ensembl_canonical"; tag "GENCODE_Primary"; tag "appris_principal_1"; tag "CCDS"; ccdsid "CCDS40790.1"; havana_gene "OTTMUSG00000031906.1"; havana_transcript "OTTMUST00000079105.1";
chr9	HAVANA	CDS	113808526	113808738	0	-	0	gene_id "ENSMUSG00000032507.16"; transcript_id "ENSMUST00000035090.14"; gene_type "protein_coding"; gene_name "Fbxl2"; transcript_type "protein_coding"; transcript_name "Fbxl2-201"; exon_number 14; exon_id "ENSMUSE00001209438.2"; level 2; protein_id "ENSMUSP00000035090.8"; transcript_support_level "1"; mgi_id "MGI:1919429"; tag "basic"; tag "Ensembl_canonical"; tag "GENCODE_Primary"; tag "appris_principal_1"; tag "CCDS"; ccdsid "CCDS40790.1"; havana_gene "OTTMUSG00000031906.1"; havana_transcript "OTTMUST00000079105.1";
chr9	HAVANA	exon	113808526	113808738	0	-	.	gene_id "ENSMUSG00000032507.16"; transcript_id "ENSMUST00000143180.8"; gene_type "protein_coding"; gene_name "Fbxl2"; transcript_type "nonsense_mediated_decay"; transcript_name "Fbxl2-206"; exon_number 15; exon_id "ENSMUSE00001274024.2"; level 2; protein_id "ENSMUSP00000117058.2"; transcript_support_level "1"; mgi_id "MGI:1919429"; havana_gene "OTTMUSG00000031906.1"; havana_transcript "OTTMUST00000079106.1";
chr9	HAVANA	UTR	113808526	113808738	0	-	.	gene_id "ENSMUSG00000032507.16"; transcript_id "ENSMUST00000143180.8"; gene_type "protein_coding"; gene_name "Fbxl2"; transcript_type "nonsense_mediated_decay"; transcript_name "Fbxl2-206"; exon_number 15; exon_id "ENSMUSE00001274024.2"; level 2; protein_id "ENSMUSP00000117058.2"; transcript_support_level "1"; mgi_id "MGI:1919429"; havana_gene "OTTMUSG00000031906.1"; havana_transcript "OTTMUST00000079106.1";
chr9	ENSEMBL_gcm37	exon	113808526	113808738	0.661631447340288	-	.	gene_id "ENSMUSG00000032507.16"; transcript_id "ENSMUSG00000032507.16_tx_10"; exon_id "chr9_113808526_113808738_-"; exonnum "14"; txlen "1639";
chr9	ENSEMBL_gcm37	exon	113808526	113808738	0.591120804285843	-	.	gene_id "ENSMUSG00000032507.16"; transcript_id "ENSMUSG00000032507.16_tx_11"; exon_id "chr9_113808526_113808738_-"; exonnum "15"; txlen "1816";
chr9	ENSEMBL_gcm37	exon	113808526	113808738	0.402341039384732	-	.	gene_id "ENSMUSG00000032507.16"; transcript_id "ENSMUSG00000032507.16_tx_13"; exon_id "chr9_113808526_113808738_-"; exonnum "6"; txlen "1075";
chr9	ENSEMBL_gcm37	exon	113808526	113808738	0.372670778151585	-	.	gene_id "ENSMUSG00000032507.16"; transcript_id "ENSMUSG00000032507.16_tx_14"; exon_id "chr9_113808526_113808738_-"; exonnum "14"; txlen "1677";
chr9	ENSEMBL_gcm37	exon	113808526	113808738	0.37216287951025	-	.	gene_id "ENSMUSG00000032507.16"; transcript_id "ENSMUSG00000032507.16_tx_15"; exon_id "chr9_113808526_113808738_-"; exonnum "15"; txlen "1797";
chr9	ENSEMBL_gcm37	exon	113808526	113808738	0.304542548042389	-	.	gene_id "ENSMUSG00000032507.16"; transcript_id "ENSMUSG00000032507.16_tx_16"; exon_id "chr9_113808526_113808738_-"; exonnum "15"; txlen "1667";
chr9	ENSEMBL_gcm37	exon	113808526	113808738	0.293447319575058	-	.	gene_id "ENSMUSG00000032507.16"; transcript_id "ENSMUSG00000032507.16_tx_17"; exon_id "chr9_113808526_113808738_-"; exonnum "14"; txlen "1763";
chr9	ENSEMBL_gcm37	exon	113808526	113808738	0.293447319575058	-	.	gene_id "ENSMUSG00000032507.16"; transcript_id "ENSMUSG00000032507.16_tx_18"; exon_id "chr9_113808526_113808738_-"; exonnum "14"; txlen "1801";
chr9	ENSEMBL_gcm37	exon	113808526	113808738	0.232886095395112	-	.	gene_id "ENSMUSG00000032507.16"; transcript_id "ENSMUSG00000032507.16_tx_20"; exon_id "chr9_113808526_113808738_-"; exonnum "15"; txlen "1921";
chr9	ENSEMBL_gcm37	exon	113808526	113808738	0.188826652135181	-	.	gene_id "ENSMUSG00000032507.16"; transcript_id "ENSMUSG00000032507.16_tx_21"; exon_id "chr9_113808526_113808738_-"; exonnum "14"; txlen "1679";
chr9	ENSEMBL_gcm37	exon	113808526	113808738	0.188826652135181	-	.	gene_id "ENSMUSG00000032507.16"; transcript_id "ENSMUSG00000032507.16_tx_22"; exon_id "chr9_113808526_113808738_-"; exonnum "14"; txlen "1717";
chr9	ENSEMBL_gcm37	exon	113808526	113808738	0.188826652135181	-	.	gene_id "ENSMUSG00000032507.16"; transcript_id "ENSMUSG00000032507.16_tx_23"; exon_id "chr9_113808526_113808738_-"; exonnum "15"; txlen "1837";
chr9	ENSEMBL_gcm37	exon	113808526	113808738	0.188826652135181	-	.	gene_id "ENSMUSG00000032507.16"; transcript_id "ENSMUSG00000032507.16_tx_24"; exon_id "chr9_113808526_113808738_-"; exonnum "14"; txlen "1698";
chr9	ENSEMBL_gcm37	exon	113808526	113808738	0.188826652135181	-	.	gene_id "ENSMUSG00000032507.16"; transcript_id "ENSMUSG00000032507.16_tx_25"; exon_id "chr9_113808526_113808738_-"; exonnum "14"; txlen "1736";
chr9	ENSEMBL_gcm37	exon	113808526	113808738	0.186619376159079	-	.	gene_id "ENSMUSG00000032507.16"; transcript_id "ENSMUSG00000032507.16_tx_26"; exon_id "chr9_113808526_113808738_-"; exonnum "14"; txlen "1498";
chr9	ENSEMBL_gcm37	exon	113808526	113808738	0.172679777638226	-	.	gene_id "ENSMUSG00000032507.16"; transcript_id "ENSMUSG00000032507.16_tx_28"; exon_id "chr9_113808526_113808738_-"; exonnum "14"; txlen "1547";
chr9	ENSEMBL_gcm37	exon	113808526	113808738	0.172679777638226	-	.	gene_id "ENSMUSG00000032507.16"; transcript_id "ENSMUSG00000032507.16_tx_29"; exon_id "chr9_113808526_113808738_-"; exonnum "15"; txlen "1705";
chr9	ENSEMBL_gcm37	exon	113808526	113808738	1.29499933583229	-	.	gene_id "ENSMUSG00000032507.16"; transcript_id "ENSMUSG00000032507.16_tx_3"; exon_id "chr9_113808526_113808738_-"; exonnum "14"; txlen "1658";
chr9	ENSEMBL_gcm37	exon	113808526	113808738	0.162811591273419	-	.	gene_id "ENSMUSG00000032507.16"; transcript_id "ENSMUSG00000032507.16_tx_31"; exon_id "chr9_113808526_113808738_-"; exonnum "15"; txlen "1835";
chr9	ENSEMBL_gcm37	exon	113808526	113808738	0.152942752590033	-	.	gene_id "ENSMUSG00000032507.16"; transcript_id "ENSMUSG00000032507.16_tx_32"; exon_id "chr9_113808526_113808738_-"; exonnum "14"; txlen "1931";
chr9	ENSEMBL_gcm37	exon	113808526	113808738	0.152942752590033	-	.	gene_id "ENSMUSG00000032507.16"; transcript_id "ENSMUSG00000032507.16_tx_33"; exon_id "chr9_113808526_113808738_-"; exonnum "14"; txlen "1969";
chr9	ENSEMBL_gcm37	exon	113808526	113808738	0.152429521876644	-	.	gene_id "ENSMUSG00000032507.16"; transcript_id "ENSMUSG00000032507.16_tx_34"; exon_id "chr9_113808526_113808738_-"; exonnum "15"; txlen "2089";
chr9	ENSEMBL_gcm37	exon	113808526	113808738	0.152429521876644	-	.	gene_id "ENSMUSG00000032507.16"; transcript_id "ENSMUSG00000032507.16_tx_35"; exon_id "chr9_113808526_113808738_-"; exonnum "15"; txlen "2127";
chr9	ENSEMBL_gcm37	exon	113808526	113808738	0.152429521876644	-	.	gene_id "ENSMUSG00000032507.16"; transcript_id "ENSMUSG00000032507.16_tx_36"; exon_id "chr9_113808526_113808738_-"; exonnum "15"; txlen "1959";
chr9	ENSEMBL_gcm37	exon	113808526	113808738	0.146956394487814	-	.	gene_id "ENSMUSG00000032507.16"; transcript_id "ENSMUSG00000032507.16_tx_38"; exon_id "chr9_113808526_113808738_-"; exonnum "14"; txlen "1538";
chr9	ENSEMBL_gcm37	exon	113808526	113808738	0.146956394487814	-	.	gene_id "ENSMUSG00000032507.16"; transcript_id "ENSMUSG00000032507.16_tx_39"; exon_id "chr9_113808526_113808738_-"; exonnum "14"; txlen "1576";
chr9	ENSEMBL_gcm37	exon	113808526	113808738	1.18545907234257	-	.	gene_id "ENSMUSG00000032507.16"; transcript_id "ENSMUSG00000032507.16_tx_4"; exon_id "chr9_113808526_113808738_-"; exonnum "14"; txlen "1479";
chr9	ENSEMBL_gcm37	exon	113808526	113808738	0.146956394487814	-	.	gene_id "ENSMUSG00000032507.16"; transcript_id "ENSMUSG00000032507.16_tx_40"; exon_id "chr9_113808526_113808738_-"; exonnum "15"; txlen "1637";
chr9	ENSEMBL_gcm37	exon	113808526	113808738	0.146956394487814	-	.	gene_id "ENSMUSG00000032507.16"; transcript_id "ENSMUSG00000032507.16_tx_41"; exon_id "chr9_113808526_113808738_-"; exonnum "15"; txlen "1696";
chr9	ENSEMBL_gcm37	exon	113808526	113808738	0.146956394487814	-	.	gene_id "ENSMUSG00000032507.16"; transcript_id "ENSMUSG00000032507.16_tx_42"; exon_id "chr9_113808526_113808738_-"; exonnum "15"; txlen "1675";
chr9	ENSEMBL_gcm37	exon	113808526	113808738	0.146956394487814	-	.	gene_id "ENSMUSG00000032507.16"; transcript_id "ENSMUSG00000032507.16_tx_43"; exon_id "chr9_113808526_113808738_-"; exonnum "14"; txlen "1557";
chr9	ENSEMBL_gcm37	exon	113808526	113808738	0.146956394487814	-	.	gene_id "ENSMUSG00000032507.16"; transcript_id "ENSMUSG00000032507.16_tx_44"; exon_id "chr9_113808526_113808738_-"; exonnum "14"; txlen "1536";
chr9	ENSEMBL_gcm37	exon	113808526	113808738	1.14579609067131	-	.	gene_id "ENSMUSG00000032507.16"; transcript_id "ENSMUSG00000032507.16_tx_5"; exon_id "chr9_113808526_113808738_-"; exonnum "14"; txlen "1517";
chr9	ENSEMBL_gcm37	exon	113808526	113808738	0.0886664279591282	-	.	gene_id "ENSMUSG00000032507.16"; transcript_id "ENSMUSG00000032507.16_tx_51"; exon_id "chr9_113808526_113808738_-"; exonnum "14"; txlen "1859";
chr9	ENSEMBL_gcm37	exon	113808526	113808738	0.0886664279591282	-	.	gene_id "ENSMUSG00000032507.16"; transcript_id "ENSMUSG00000032507.16_tx_52"; exon_id "chr9_113808526_113808738_-"; exonnum "14"; txlen "1918";
chr9	ENSEMBL_gcm37	exon	113808526	113808738	0.0886664279591282	-	.	gene_id "ENSMUSG00000032507.16"; transcript_id "ENSMUSG00000032507.16_tx_53"; exon_id "chr9_113808526_113808738_-"; exonnum "14"; txlen "1897";
chr9	ENSEMBL_gcm37	exon	113808526	113808738	0.0886664279591282	-	.	gene_id "ENSMUSG00000032507.16"; transcript_id "ENSMUSG00000032507.16_tx_54"; exon_id "chr9_113808526_113808738_-"; exonnum "15"; txlen "2017";
chr9	ENSEMBL_gcm37	exon	113808526	113808738	0.0886664279591282	-	.	gene_id "ENSMUSG00000032507.16"; transcript_id "ENSMUSG00000032507.16_tx_55"; exon_id "chr9_113808526_113808738_-"; exonnum "14"; txlen "1878";
chr9	ENSEMBL_gcm37	exon	113808526	113808738	0.0862034716269302	-	.	gene_id "ENSMUSG00000032507.16"; transcript_id "ENSMUSG00000032507.16_tx_56"; exon_id "chr9_113808526_113808738_-"; exonnum "14"; txlen "1760";
chr9	ENSEMBL_gcm37	exon	113808526	113808738	0.0862034716269302	-	.	gene_id "ENSMUSG00000032507.16"; transcript_id "ENSMUSG00000032507.16_tx_57"; exon_id "chr9_113808526_113808738_-"; exonnum "14"; txlen "1819";
chr9	ENSEMBL_gcm37	exon	113808526	113808738	0.0862034716269302	-	.	gene_id "ENSMUSG00000032507.16"; transcript_id "ENSMUSG00000032507.16_tx_58"; exon_id "chr9_113808526_113808738_-"; exonnum "14"; txlen "1798";
chr9	ENSEMBL_gcm37	exon	113808526	113808738	0.0862034716269302	-	.	gene_id "ENSMUSG00000032507.16"; transcript_id "ENSMUSG00000032507.16_tx_59"; exon_id "chr9_113808526_113808738_-"; exonnum "15"; txlen "1918";
chr9	ENSEMBL_gcm37	exon	113808526	113808738	0.0862034716269302	-	.	gene_id "ENSMUSG00000032507.16"; transcript_id "ENSMUSG00000032507.16_tx_60"; exon_id "chr9_113808526_113808738_-"; exonnum "14"; txlen "1779";
chr9	ENSEMBL_gcm37	exon	113808526	113808738	0.0833873770077377	-	.	gene_id "ENSMUSG00000032507.16"; transcript_id "ENSMUSG00000032507.16_tx_61"; exon_id "chr9_113808526_113808738_-"; exonnum "15"; txlen "1663";
chr9	ENSEMBL_gcm37	exon	113808526	113808738	0.0804565735184682	-	.	gene_id "ENSMUSG00000032507.16"; transcript_id "ENSMUSG00000032507.16_tx_62"; exon_id "chr9_113808526_113808738_-"; exonnum "14"; txlen "1921";
chr9	ENSEMBL_gcm37	exon	113808526	113808738	0.0804565735184682	-	.	gene_id "ENSMUSG00000032507.16"; transcript_id "ENSMUSG00000032507.16_tx_63"; exon_id "chr9_113808526_113808738_-"; exonnum "14"; txlen "1822";
chr9	ENSEMBL_gcm37	exon	113808526	113808738	0.0804565735184682	-	.	gene_id "ENSMUSG00000032507.16"; transcript_id "ENSMUSG00000032507.16_tx_64"; exon_id "chr9_113808526_113808738_-"; exonnum "14"; txlen "1881";
chr9	ENSEMBL_gcm37	exon	113808526	113808738	0.0804565735184682	-	.	gene_id "ENSMUSG00000032507.16"; transcript_id "ENSMUSG00000032507.16_tx_65"; exon_id "chr9_113808526_113808738_-"; exonnum "14"; txlen "1782";
chr9	ENSEMBL_gcm37	exon	113808526	113808738	0.0747096754100062	-	.	gene_id "ENSMUSG00000032507.16"; transcript_id "ENSMUSG00000032507.16_tx_67"; exon_id "chr9_113808526_113808738_-"; exonnum "14"; txlen "1619";
chr9	ENSEMBL_gcm37	exon	113808526	113808738	0.0747096754100062	-	.	gene_id "ENSMUSG00000032507.16"; transcript_id "ENSMUSG00000032507.16_tx_68"; exon_id "chr9_113808526_113808738_-"; exonnum "14"; txlen "1622";
chr9	ENSEMBL_gcm37	exon	113808526	113808738	0.0747096754100062	-	.	gene_id "ENSMUSG00000032507.16"; transcript_id "ENSMUSG00000032507.16_tx_69"; exon_id "chr9_113808526_113808738_-"; exonnum "14"; txlen "1678";
chr9	ENSEMBL_gcm37	exon	113808526	113808738	0.998839696183491	-	.	gene_id "ENSMUSG00000032507.16"; transcript_id "ENSMUSG00000032507.16_tx_7"; exon_id "chr9_113808526_113808738_-"; exonnum "12"; txlen "1277";
chr9	ENSEMBL_gcm37	exon	113808526	113808738	0.0747096754100062	-	.	gene_id "ENSMUSG00000032507.16"; transcript_id "ENSMUSG00000032507.16_tx_70"; exon_id "chr9_113808526_113808738_-"; exonnum "14"; txlen "1681";
chr9	ENSEMBL_gcm37	exon	113808526	113808738	0.0747096754100062	-	.	gene_id "ENSMUSG00000032507.16"; transcript_id "ENSMUSG00000032507.16_tx_71"; exon_id "chr9_113808526_113808738_-"; exonnum "14"; txlen "1657";
chr9	ENSEMBL_gcm37	exon	113808526	113808738	0.0747096754100062	-	.	gene_id "ENSMUSG00000032507.16"; transcript_id "ENSMUSG00000032507.16_tx_72"; exon_id "chr9_113808526_113808738_-"; exonnum "14"; txlen "1660";
chr9	ENSEMBL_gcm37	exon	113808526	113808738	0.0747096754100062	-	.	gene_id "ENSMUSG00000032507.16"; transcript_id "ENSMUSG00000032507.16_tx_73"; exon_id "chr9_113808526_113808738_-"; exonnum "15"; txlen "1777";
chr9	ENSEMBL_gcm37	exon	113808526	113808738	0.0747096754100062	-	.	gene_id "ENSMUSG00000032507.16"; transcript_id "ENSMUSG00000032507.16_tx_74"; exon_id "chr9_113808526_113808738_-"; exonnum "14"; txlen "1638";
chr9	ENSEMBL_gcm37	exon	113808526	113808738	0.0747096754100062	-	.	gene_id "ENSMUSG00000032507.16"; transcript_id "ENSMUSG00000032507.16_tx_75"; exon_id "chr9_113808526_113808738_-"; exonnum "14"; txlen "1641";
chr9	ENSEMBL_gcm37	exon	113808526	113808738	0.05958689577172	-	.	gene_id "ENSMUSG00000032507.16"; transcript_id "ENSMUSG00000032507.16_tx_81"; exon_id "chr9_113808526_113808738_-"; exonnum "12"; txlen "1297";
chr9	ENSEMBL_gcm37	exon	113808526	113808738	0.0189895363954068	-	.	gene_id "ENSMUSG00000032507.16"; transcript_id "ENSMUSG00000032507.16_tx_82"; exon_id "chr9_113808526_113808738_-"; exonnum "15"; txlen "2232";
chr9	ENSEMBL_gcm37	exon	113808526	113808738	0.0189895363954068	-	.	gene_id "ENSMUSG00000032507.16"; transcript_id "ENSMUSG00000032507.16_tx_83"; exon_id "chr9_113808526_113808738_-"; exonnum "15"; txlen "2270";
chr9	HAVANA	exon	113812407	113812610	0	-	.	gene_id "ENSMUSG00000032507.16"; transcript_id "ENSMUST00000139757.8"; gene_type "protein_coding"; gene_name "Fbxl2"; transcript_type "retained_intron"; transcript_name "Fbxl2-204"; exon_number 10; exon_id "ENSMUSE00000783241.2"; level 2; transcript_support_level "1"; mgi_id "MGI:1919429"; havana_gene "OTTMUSG00000031906.1"; havana_transcript "OTTMUST00000079107.1";
chr9	ENSEMBL_gcm37	exon	113812407	113812610	0.533046146490036	-	.	gene_id "ENSMUSG00000032507.16"; transcript_id "ENSMUSG00000032507.16_tx_12"; exon_id "chr9_113812407_113812610_-"; exonnum "15"; txlen "1385";
chr9	ENSEMBL_gcm37	exon	113812407	113812610	0.172325016008994	-	.	gene_id "ENSMUSG00000032507.16"; transcript_id "ENSMUSG00000032507.16_tx_30"; exon_id "chr9_113812407_113812610_-"; exonnum "6"; txlen "856";
chr9	ENSEMBL_gcm37	exon	113812407	113812610	0.127230562944922	-	.	gene_id "ENSMUSG00000032507.16"; transcript_id "ENSMUSG00000032507.16_tx_45"; exon_id "chr9_113812407_113812610_-"; exonnum "14"; txlen "1208";
chr9	ENSEMBL_gcm37	exon	113812407	113812610	0.127230562944922	-	.	gene_id "ENSMUSG00000032507.16"; transcript_id "ENSMUSG00000032507.16_tx_46"; exon_id "chr9_113812407_113812610_-"; exonnum "14"; txlen "1246";
chr9	ENSEMBL_gcm37	exon	113812407	113812610	0.124485141639749	-	.	gene_id "ENSMUSG00000032507.16"; transcript_id "ENSMUSG00000032507.16_tx_47"; exon_id "chr9_113812407_113812610_-"; exonnum "15"; txlen "1366";
chr9	ENSEMBL_gcm37	exon	113812407	113812610	0.124485141639749	-	.	gene_id "ENSMUSG00000032507.16"; transcript_id "ENSMUSG00000032507.16_tx_48"; exon_id "chr9_113812407_113812610_-"; exonnum "15"; txlen "1404";
chr9	ENSEMBL_gcm37	exon	113812407	113812610	0.0704404151228905	-	.	gene_id "ENSMUSG00000032507.16"; transcript_id "ENSMUSG00000032507.16_tx_77"; exon_id "chr9_113812407_113812610_-"; exonnum "14"; txlen "1248";
chr9	ENSEMBL_gcm37	exon	113812407	113812610	0.0704404151228905	-	.	gene_id "ENSMUSG00000032507.16"; transcript_id "ENSMUSG00000032507.16_tx_78"; exon_id "chr9_113812407_113812610_-"; exonnum "15"; txlen "1406";
chr9	ENSEMBL_gcm37	exon	113812407	113812610	0.0704404151228905	-	.	gene_id "ENSMUSG00000032507.16"; transcript_id "ENSMUSG00000032507.16_tx_79"; exon_id "chr9_113812407_113812610_-"; exonnum "14"; txlen "1286";
chr9	ENSEMBL_gcm37	exon	113812407	113812610	0.741169879678328	-	.	gene_id "ENSMUSG00000032507.16"; transcript_id "ENSMUSG00000032507.16_tx_8"; exon_id "chr9_113812407_113812610_-"; exonnum "14"; txlen "1227";
chr9	ENSEMBL_gcm37	exon	113812407	113812610	0.0704404151228905	-	.	gene_id "ENSMUSG00000032507.16"; transcript_id "ENSMUSG00000032507.16_tx_80"; exon_id "chr9_113812407_113812610_-"; exonnum "15"; txlen "1444";
chr9	HAVANA	transcript	113812407	113820572	0	-	.	gene_id "ENSMUSG00000032507.16"; transcript_id "ENSMUST00000139757.8"; gene_type "protein_coding"; gene_name "Fbxl2"; transcript_type "retained_intron"; transcript_name "Fbxl2-204"; level 2; transcript_support_level "1"; mgi_id "MGI:1919429"; havana_gene "OTTMUSG00000031906.1"; havana_transcript "OTTMUST00000079107.1";
chr9	HAVANA	exon	113813053	113813109	0	-	.	gene_id "ENSMUSG00000032507.16"; transcript_id "ENSMUST00000117537.8"; gene_type "protein_coding"; gene_name "Fbxl2"; transcript_type "nonsense_mediated_decay"; transcript_name "Fbxl2-202"; exon_number 13; exon_id "ENSMUSE00001208101.2"; level 2; protein_id "ENSMUSP00000114075.2"; transcript_support_level "2"; mgi_id "MGI:1919429"; tag "alternative_3_UTR"; tag "CCDS"; ccdsid "CCDS40790.1"; havana_gene "OTTMUSG00000031906.1"; havana_transcript "OTTMUST00000079109.1";
chr9	HAVANA	CDS	113813053	113813109	0	-	0	gene_id "ENSMUSG00000032507.16"; transcript_id "ENSMUST00000117537.8"; gene_type "protein_coding"; gene_name "Fbxl2"; transcript_type "nonsense_mediated_decay"; transcript_name "Fbxl2-202"; exon_number 13; exon_id "ENSMUSE00001208101.2"; level 2; protein_id "ENSMUSP00000114075.2"; transcript_support_level "2"; mgi_id "MGI:1919429"; tag "alternative_3_UTR"; tag "CCDS"; ccdsid "CCDS40790.1"; havana_gene "OTTMUSG00000031906.1"; havana_transcript "OTTMUST00000079109.1";
chr9	HAVANA	exon	113813053	113813109	0	-	.	gene_id "ENSMUSG00000032507.16"; transcript_id "ENSMUST00000035090.14"; gene_type "protein_coding"; gene_name "Fbxl2"; transcript_type "protein_coding"; transcript_name "Fbxl2-201"; exon_number 13; exon_id "ENSMUSE00001208101.2"; level 2; protein_id "ENSMUSP00000035090.8"; transcript_support_level "1"; mgi_id "MGI:1919429"; tag "basic"; tag "Ensembl_canonical"; tag "GENCODE_Primary"; tag "appris_principal_1"; tag "CCDS"; ccdsid "CCDS40790.1"; havana_gene "OTTMUSG00000031906.1"; havana_transcript "OTTMUST00000079105.1";
chr9	HAVANA	CDS	113813053	113813109	0	-	0	gene_id "ENSMUSG00000032507.16"; transcript_id "ENSMUST00000035090.14"; gene_type "protein_coding"; gene_name "Fbxl2"; transcript_type "protein_coding"; transcript_name "Fbxl2-201"; exon_number 13; exon_id "ENSMUSE00001208101.2"; level 2; protein_id "ENSMUSP00000035090.8"; transcript_support_level "1"; mgi_id "MGI:1919429"; tag "basic"; tag "Ensembl_canonical"; tag "GENCODE_Primary"; tag "appris_principal_1"; tag "CCDS"; ccdsid "CCDS40790.1"; havana_gene "OTTMUSG00000031906.1"; havana_transcript "OTTMUST00000079105.1";
chr9	HAVANA	exon	113813053	113813109	0	-	.	gene_id "ENSMUSG00000032507.16"; transcript_id "ENSMUST00000143180.8"; gene_type "protein_coding"; gene_name "Fbxl2"; transcript_type "nonsense_mediated_decay"; transcript_name "Fbxl2-206"; exon_number 14; exon_id "ENSMUSE00001301447.2"; level 2; protein_id "ENSMUSP00000117058.2"; transcript_support_level "1"; mgi_id "MGI:1919429"; havana_gene "OTTMUSG00000031906.1"; havana_transcript "OTTMUST00000079106.1";
chr9	HAVANA	UTR	113813053	113813109	0	-	.	gene_id "ENSMUSG00000032507.16"; transcript_id "ENSMUST00000143180.8"; gene_type "protein_coding"; gene_name "Fbxl2"; transcript_type "nonsense_mediated_decay"; transcript_name "Fbxl2-206"; exon_number 14; exon_id "ENSMUSE00001301447.2"; level 2; protein_id "ENSMUSP00000117058.2"; transcript_support_level "1"; mgi_id "MGI:1919429"; havana_gene "OTTMUSG00000031906.1"; havana_transcript "OTTMUST00000079106.1";
chr9	ENSEMBL_gcm37	exon	113813053	113813109	0.661631447340288	-	.	gene_id "ENSMUSG00000032507.16"; transcript_id "ENSMUSG00000032507.16_tx_10"; exon_id "chr9_113813053_113813109_-"; exonnum "13"; txlen "1639";
chr9	ENSEMBL_gcm37	exon	113813053	113813109	0.591120804285843	-	.	gene_id "ENSMUSG00000032507.16"; transcript_id "ENSMUSG00000032507.16_tx_11"; exon_id "chr9_113813053_113813109_-"; exonnum "14"; txlen "1816";
chr9	ENSEMBL_gcm37	exon	113813053	113813109	0.533046146490036	-	.	gene_id "ENSMUSG00000032507.16"; transcript_id "ENSMUSG00000032507.16_tx_12"; exon_id "chr9_113813053_113813109_-"; exonnum "14"; txlen "1385";
chr9	ENSEMBL_gcm37	exon	113813053	113813109	0.402341039384732	-	.	gene_id "ENSMUSG00000032507.16"; transcript_id "ENSMUSG00000032507.16_tx_13"; exon_id "chr9_113813053_113813109_-"; exonnum "5"; txlen "1075";
chr9	ENSEMBL_gcm37	exon	113813053	113813109	0.372670778151585	-	.	gene_id "ENSMUSG00000032507.16"; transcript_id "ENSMUSG00000032507.16_tx_14"; exon_id "chr9_113813053_113813109_-"; exonnum "13"; txlen "1677";
chr9	ENSEMBL_gcm37	exon	113813053	113813109	0.37216287951025	-	.	gene_id "ENSMUSG00000032507.16"; transcript_id "ENSMUSG00000032507.16_tx_15"; exon_id "chr9_113813053_113813109_-"; exonnum "14"; txlen "1797";
chr9	ENSEMBL_gcm37	exon	113813053	113813109	0.304542548042389	-	.	gene_id "ENSMUSG00000032507.16"; transcript_id "ENSMUSG00000032507.16_tx_16"; exon_id "chr9_113813053_113813109_-"; exonnum "14"; txlen "1667";
chr9	ENSEMBL_gcm37	exon	113813053	113813109	0.293447319575058	-	.	gene_id "ENSMUSG00000032507.16"; transcript_id "ENSMUSG00000032507.16_tx_17"; exon_id "chr9_113813053_113813109_-"; exonnum "13"; txlen "1763";
chr9	ENSEMBL_gcm37	exon	113813053	113813109	0.293447319575058	-	.	gene_id "ENSMUSG00000032507.16"; transcript_id "ENSMUSG00000032507.16_tx_18"; exon_id "chr9_113813053_113813109_-"; exonnum "13"; txlen "1801";
chr9	ENSEMBL_gcm37	exon	113813053	113813109	0.232886095395112	-	.	gene_id "ENSMUSG00000032507.16"; transcript_id "ENSMUSG00000032507.16_tx_20"; exon_id "chr9_113813053_113813109_-"; exonnum "14"; txlen "1921";
chr9	ENSEMBL_gcm37	exon	113813053	113813109	0.188826652135181	-	.	gene_id "ENSMUSG00000032507.16"; transcript_id "ENSMUSG00000032507.16_tx_21"; exon_id "chr9_113813053_113813109_-"; exonnum "13"; txlen "1679";
chr9	ENSEMBL_gcm37	exon	113813053	113813109	0.188826652135181	-	.	gene_id "ENSMUSG00000032507.16"; transcript_id "ENSMUSG00000032507.16_tx_22"; exon_id "chr9_113813053_113813109_-"; exonnum "13"; txlen "1717";
chr9	ENSEMBL_gcm37	exon	113813053	113813109	0.188826652135181	-	.	gene_id "ENSMUSG00000032507.16"; transcript_id "ENSMUSG00000032507.16_tx_23"; exon_id "chr9_113813053_113813109_-"; exonnum "14"; txlen "1837";
chr9	ENSEMBL_gcm37	exon	113813053	113813109	0.188826652135181	-	.	gene_id "ENSMUSG00000032507.16"; transcript_id "ENSMUSG00000032507.16_tx_24"; exon_id "chr9_113813053_113813109_-"; exonnum "13"; txlen "1698";
chr9	ENSEMBL_gcm37	exon	113813053	113813109	0.188826652135181	-	.	gene_id "ENSMUSG00000032507.16"; transcript_id "ENSMUSG00000032507.16_tx_25"; exon_id "chr9_113813053_113813109_-"; exonnum "13"; txlen "1736";
chr9	ENSEMBL_gcm37	exon	113813053	113813109	0.186619376159079	-	.	gene_id "ENSMUSG00000032507.16"; transcript_id "ENSMUSG00000032507.16_tx_26"; exon_id "chr9_113813053_113813109_-"; exonnum "13"; txlen "1498";
chr9	ENSEMBL_gcm37	exon	113813053	113813109	0.172679777638226	-	.	gene_id "ENSMUSG00000032507.16"; transcript_id "ENSMUSG00000032507.16_tx_28"; exon_id "chr9_113813053_113813109_-"; exonnum "13"; txlen "1547";
chr9	ENSEMBL_gcm37	exon	113813053	113813109	0.172679777638226	-	.	gene_id "ENSMUSG00000032507.16"; transcript_id "ENSMUSG00000032507.16_tx_29"; exon_id "chr9_113813053_113813109_-"; exonnum "14"; txlen "1705";
chr9	ENSEMBL_gcm37	exon	113813053	113813109	1.29499933583229	-	.	gene_id "ENSMUSG00000032507.16"; transcript_id "ENSMUSG00000032507.16_tx_3"; exon_id "chr9_113813053_113813109_-"; exonnum "13"; txlen "1658";
chr9	ENSEMBL_gcm37	exon	113813053	113813109	0.172325016008994	-	.	gene_id "ENSMUSG00000032507.16"; transcript_id "ENSMUSG00000032507.16_tx_30"; exon_id "chr9_113813053_113813109_-"; exonnum "5"; txlen "856";
chr9	ENSEMBL_gcm37	exon	113813053	113813109	0.162811591273419	-	.	gene_id "ENSMUSG00000032507.16"; transcript_id "ENSMUSG00000032507.16_tx_31"; exon_id "chr9_113813053_113813109_-"; exonnum "14"; txlen "1835";
chr9	ENSEMBL_gcm37	exon	113813053	113813109	0.152942752590033	-	.	gene_id "ENSMUSG00000032507.16"; transcript_id "ENSMUSG00000032507.16_tx_32"; exon_id "chr9_113813053_113813109_-"; exonnum "13"; txlen "1931";
chr9	ENSEMBL_gcm37	exon	113813053	113813109	0.152942752590033	-	.	gene_id "ENSMUSG00000032507.16"; transcript_id "ENSMUSG00000032507.16_tx_33"; exon_id "chr9_113813053_113813109_-"; exonnum "13"; txlen "1969";
chr9	ENSEMBL_gcm37	exon	113813053	113813109	0.152429521876644	-	.	gene_id "ENSMUSG00000032507.16"; transcript_id "ENSMUSG00000032507.16_tx_34"; exon_id "chr9_113813053_113813109_-"; exonnum "14"; txlen "2089";
chr9	ENSEMBL_gcm37	exon	113813053	113813109	0.152429521876644	-	.	gene_id "ENSMUSG00000032507.16"; transcript_id "ENSMUSG00000032507.16_tx_35"; exon_id "chr9_113813053_113813109_-"; exonnum "14"; txlen "2127";
chr9	ENSEMBL_gcm37	exon	113813053	113813109	0.152429521876644	-	.	gene_id "ENSMUSG00000032507.16"; transcript_id "ENSMUSG00000032507.16_tx_36"; exon_id "chr9_113813053_113813109_-"; exonnum "14"; txlen "1959";
chr9	ENSEMBL_gcm37	exon	113813053	113813109	0.146956394487814	-	.	gene_id "ENSMUSG00000032507.16"; transcript_id "ENSMUSG00000032507.16_tx_38"; exon_id "chr9_113813053_113813109_-"; exonnum "13"; txlen "1538";
chr9	ENSEMBL_gcm37	exon	113813053	113813109	0.146956394487814	-	.	gene_id "ENSMUSG00000032507.16"; transcript_id "ENSMUSG00000032507.16_tx_39"; exon_id "chr9_113813053_113813109_-"; exonnum "13"; txlen "1576";
chr9	ENSEMBL_gcm37	exon	113813053	113813109	1.18545907234257	-	.	gene_id "ENSMUSG00000032507.16"; transcript_id "ENSMUSG00000032507.16_tx_4"; exon_id "chr9_113813053_113813109_-"; exonnum "13"; txlen "1479";
chr9	ENSEMBL_gcm37	exon	113813053	113813109	0.146956394487814	-	.	gene_id "ENSMUSG00000032507.16"; transcript_id "ENSMUSG00000032507.16_tx_40"; exon_id "chr9_113813053_113813109_-"; exonnum "14"; txlen "1637";
chr9	ENSEMBL_gcm37	exon	113813053	113813109	0.146956394487814	-	.	gene_id "ENSMUSG00000032507.16"; transcript_id "ENSMUSG00000032507.16_tx_41"; exon_id "chr9_113813053_113813109_-"; exonnum "14"; txlen "1696";
chr9	ENSEMBL_gcm37	exon	113813053	113813109	0.146956394487814	-	.	gene_id "ENSMUSG00000032507.16"; transcript_id "ENSMUSG00000032507.16_tx_42"; exon_id "chr9_113813053_113813109_-"; exonnum "14"; txlen "1675";
chr9	ENSEMBL_gcm37	exon	113813053	113813109	0.146956394487814	-	.	gene_id "ENSMUSG00000032507.16"; transcript_id "ENSMUSG00000032507.16_tx_43"; exon_id "chr9_113813053_113813109_-"; exonnum "13"; txlen "1557";
chr9	ENSEMBL_gcm37	exon	113813053	113813109	0.146956394487814	-	.	gene_id "ENSMUSG00000032507.16"; transcript_id "ENSMUSG00000032507.16_tx_44"; exon_id "chr9_113813053_113813109_-"; exonnum "13"; txlen "1536";
chr9	ENSEMBL_gcm37	exon	113813053	113813109	0.127230562944922	-	.	gene_id "ENSMUSG00000032507.16"; transcript_id "ENSMUSG00000032507.16_tx_45"; exon_id "chr9_113813053_113813109_-"; exonnum "13"; txlen "1208";
chr9	ENSEMBL_gcm37	exon	113813053	113813109	0.127230562944922	-	.	gene_id "ENSMUSG00000032507.16"; transcript_id "ENSMUSG00000032507.16_tx_46"; exon_id "chr9_113813053_113813109_-"; exonnum "13"; txlen "1246";
chr9	ENSEMBL_gcm37	exon	113813053	113813109	0.124485141639749	-	.	gene_id "ENSMUSG00000032507.16"; transcript_id "ENSMUSG00000032507.16_tx_47"; exon_id "chr9_113813053_113813109_-"; exonnum "14"; txlen "1366";
chr9	ENSEMBL_gcm37	exon	113813053	113813109	0.124485141639749	-	.	gene_id "ENSMUSG00000032507.16"; transcript_id "ENSMUSG00000032507.16_tx_48"; exon_id "chr9_113813053_113813109_-"; exonnum "14"; txlen "1404";
chr9	ENSEMBL_gcm37	exon	113813053	113813109	1.14579609067131	-	.	gene_id "ENSMUSG00000032507.16"; transcript_id "ENSMUSG00000032507.16_tx_5"; exon_id "chr9_113813053_113813109_-"; exonnum "13"; txlen "1517";
chr9	ENSEMBL_gcm37	exon	113813053	113813109	0.0886664279591282	-	.	gene_id "ENSMUSG00000032507.16"; transcript_id "ENSMUSG00000032507.16_tx_51"; exon_id "chr9_113813053_113813109_-"; exonnum "13"; txlen "1859";
chr9	ENSEMBL_gcm37	exon	113813053	113813109	0.0886664279591282	-	.	gene_id "ENSMUSG00000032507.16"; transcript_id "ENSMUSG00000032507.16_tx_52"; exon_id "chr9_113813053_113813109_-"; exonnum "13"; txlen "1918";
chr9	ENSEMBL_gcm37	exon	113813053	113813109	0.0886664279591282	-	.	gene_id "ENSMUSG00000032507.16"; transcript_id "ENSMUSG00000032507.16_tx_53"; exon_id "chr9_113813053_113813109_-"; exonnum "13"; txlen "1897";
chr9	ENSEMBL_gcm37	exon	113813053	113813109	0.0886664279591282	-	.	gene_id "ENSMUSG00000032507.16"; transcript_id "ENSMUSG00000032507.16_tx_54"; exon_id "chr9_113813053_113813109_-"; exonnum "14"; txlen "2017";
chr9	ENSEMBL_gcm37	exon	113813053	113813109	0.0886664279591282	-	.	gene_id "ENSMUSG00000032507.16"; transcript_id "ENSMUSG00000032507.16_tx_55"; exon_id "chr9_113813053_113813109_-"; exonnum "13"; txlen "1878";
chr9	ENSEMBL_gcm37	exon	113813053	113813109	0.0862034716269302	-	.	gene_id "ENSMUSG00000032507.16"; transcript_id "ENSMUSG00000032507.16_tx_56"; exon_id "chr9_113813053_113813109_-"; exonnum "13"; txlen "1760";
chr9	ENSEMBL_gcm37	exon	113813053	113813109	0.0862034716269302	-	.	gene_id "ENSMUSG00000032507.16"; transcript_id "ENSMUSG00000032507.16_tx_57"; exon_id "chr9_113813053_113813109_-"; exonnum "13"; txlen "1819";
chr9	ENSEMBL_gcm37	exon	113813053	113813109	0.0862034716269302	-	.	gene_id "ENSMUSG00000032507.16"; transcript_id "ENSMUSG00000032507.16_tx_58"; exon_id "chr9_113813053_113813109_-"; exonnum "13"; txlen "1798";
chr9	ENSEMBL_gcm37	exon	113813053	113813109	0.0862034716269302	-	.	gene_id "ENSMUSG00000032507.16"; transcript_id "ENSMUSG00000032507.16_tx_59"; exon_id "chr9_113813053_113813109_-"; exonnum "14"; txlen "1918";
chr9	ENSEMBL_gcm37	exon	113813053	113813109	0.0862034716269302	-	.	gene_id "ENSMUSG00000032507.16"; transcript_id "ENSMUSG00000032507.16_tx_60"; exon_id "chr9_113813053_113813109_-"; exonnum "13"; txlen "1779";
chr9	ENSEMBL_gcm37	exon	113813053	113813109	0.0833873770077377	-	.	gene_id "ENSMUSG00000032507.16"; transcript_id "ENSMUSG00000032507.16_tx_61"; exon_id "chr9_113813053_113813109_-"; exonnum "14"; txlen "1663";
chr9	ENSEMBL_gcm37	exon	113813053	113813109	0.0804565735184682	-	.	gene_id "ENSMUSG00000032507.16"; transcript_id "ENSMUSG00000032507.16_tx_62"; exon_id "chr9_113813053_113813109_-"; exonnum "13"; txlen "1921";
chr9	ENSEMBL_gcm37	exon	113813053	113813109	0.0804565735184682	-	.	gene_id "ENSMUSG00000032507.16"; transcript_id "ENSMUSG00000032507.16_tx_63"; exon_id "chr9_113813053_113813109_-"; exonnum "13"; txlen "1822";
chr9	ENSEMBL_gcm37	exon	113813053	113813109	0.0804565735184682	-	.	gene_id "ENSMUSG00000032507.16"; transcript_id "ENSMUSG00000032507.16_tx_64"; exon_id "chr9_113813053_113813109_-"; exonnum "13"; txlen "1881";
chr9	ENSEMBL_gcm37	exon	113813053	113813109	0.0804565735184682	-	.	gene_id "ENSMUSG00000032507.16"; transcript_id "ENSMUSG00000032507.16_tx_65"; exon_id "chr9_113813053_113813109_-"; exonnum "13"; txlen "1782";
chr9	ENSEMBL_gcm37	exon	113813053	113813109	0.0747096754100062	-	.	gene_id "ENSMUSG00000032507.16"; transcript_id "ENSMUSG00000032507.16_tx_67"; exon_id "chr9_113813053_113813109_-"; exonnum "13"; txlen "1619";
chr9	ENSEMBL_gcm37	exon	113813053	113813109	0.0747096754100062	-	.	gene_id "ENSMUSG00000032507.16"; transcript_id "ENSMUSG00000032507.16_tx_68"; exon_id "chr9_113813053_113813109_-"; exonnum "13"; txlen "1622";
chr9	ENSEMBL_gcm37	exon	113813053	113813109	0.0747096754100062	-	.	gene_id "ENSMUSG00000032507.16"; transcript_id "ENSMUSG00000032507.16_tx_69"; exon_id "chr9_113813053_113813109_-"; exonnum "13"; txlen "1678";
chr9	ENSEMBL_gcm37	exon	113813053	113813109	0.998839696183491	-	.	gene_id "ENSMUSG00000032507.16"; transcript_id "ENSMUSG00000032507.16_tx_7"; exon_id "chr9_113813053_113813109_-"; exonnum "11"; txlen "1277";
chr9	ENSEMBL_gcm37	exon	113813053	113813109	0.0747096754100062	-	.	gene_id "ENSMUSG00000032507.16"; transcript_id "ENSMUSG00000032507.16_tx_70"; exon_id "chr9_113813053_113813109_-"; exonnum "13"; txlen "1681";
chr9	ENSEMBL_gcm37	exon	113813053	113813109	0.0747096754100062	-	.	gene_id "ENSMUSG00000032507.16"; transcript_id "ENSMUSG00000032507.16_tx_71"; exon_id "chr9_113813053_113813109_-"; exonnum "13"; txlen "1657";
chr9	ENSEMBL_gcm37	exon	113813053	113813109	0.0747096754100062	-	.	gene_id "ENSMUSG00000032507.16"; transcript_id "ENSMUSG00000032507.16_tx_72"; exon_id "chr9_113813053_113813109_-"; exonnum "13"; txlen "1660";
chr9	ENSEMBL_gcm37	exon	113813053	113813109	0.0747096754100062	-	.	gene_id "ENSMUSG00000032507.16"; transcript_id "ENSMUSG00000032507.16_tx_73"; exon_id "chr9_113813053_113813109_-"; exonnum "14"; txlen "1777";
chr9	ENSEMBL_gcm37	exon	113813053	113813109	0.0747096754100062	-	.	gene_id "ENSMUSG00000032507.16"; transcript_id "ENSMUSG00000032507.16_tx_74"; exon_id "chr9_113813053_113813109_-"; exonnum "13"; txlen "1638";
chr9	ENSEMBL_gcm37	exon	113813053	113813109	0.0747096754100062	-	.	gene_id "ENSMUSG00000032507.16"; transcript_id "ENSMUSG00000032507.16_tx_75"; exon_id "chr9_113813053_113813109_-"; exonnum "13"; txlen "1641";
chr9	ENSEMBL_gcm37	exon	113813053	113813109	0.0704404151228905	-	.	gene_id "ENSMUSG00000032507.16"; transcript_id "ENSMUSG00000032507.16_tx_77"; exon_id "chr9_113813053_113813109_-"; exonnum "13"; txlen "1248";
chr9	ENSEMBL_gcm37	exon	113813053	113813109	0.0704404151228905	-	.	gene_id "ENSMUSG00000032507.16"; transcript_id "ENSMUSG00000032507.16_tx_78"; exon_id "chr9_113813053_113813109_-"; exonnum "14"; txlen "1406";
chr9	ENSEMBL_gcm37	exon	113813053	113813109	0.0704404151228905	-	.	gene_id "ENSMUSG00000032507.16"; transcript_id "ENSMUSG00000032507.16_tx_79"; exon_id "chr9_113813053_113813109_-"; exonnum "13"; txlen "1286";
chr9	ENSEMBL_gcm37	exon	113813053	113813109	0.741169879678328	-	.	gene_id "ENSMUSG00000032507.16"; transcript_id "ENSMUSG00000032507.16_tx_8"; exon_id "chr9_113813053_113813109_-"; exonnum "13"; txlen "1227";
chr9	ENSEMBL_gcm37	exon	113813053	113813109	0.0704404151228905	-	.	gene_id "ENSMUSG00000032507.16"; transcript_id "ENSMUSG00000032507.16_tx_80"; exon_id "chr9_113813053_113813109_-"; exonnum "14"; txlen "1444";
chr9	ENSEMBL_gcm37	exon	113813053	113813109	0.05958689577172	-	.	gene_id "ENSMUSG00000032507.16"; transcript_id "ENSMUSG00000032507.16_tx_81"; exon_id "chr9_113813053_113813109_-"; exonnum "11"; txlen "1297";
chr9	ENSEMBL_gcm37	exon	113813053	113813109	0.0189895363954068	-	.	gene_id "ENSMUSG00000032507.16"; transcript_id "ENSMUSG00000032507.16_tx_82"; exon_id "chr9_113813053_113813109_-"; exonnum "14"; txlen "2232";
chr9	ENSEMBL_gcm37	exon	113813053	113813109	0.0189895363954068	-	.	gene_id "ENSMUSG00000032507.16"; transcript_id "ENSMUSG00000032507.16_tx_83"; exon_id "chr9_113813053_113813109_-"; exonnum "14"; txlen "2270";
chr9	HAVANA	exon	113813053	113813184	0	-	.	gene_id "ENSMUSG00000032507.16"; transcript_id "ENSMUST00000139757.8"; gene_type "protein_coding"; gene_name "Fbxl2"; transcript_type "retained_intron"; transcript_name "Fbxl2-204"; exon_number 9; exon_id "ENSMUSE00000831649.2"; level 2; transcript_support_level "1"; mgi_id "MGI:1919429"; havana_gene "OTTMUSG00000031906.1"; havana_transcript "OTTMUST00000079107.1";
chr9	HAVANA	exon	113813609	113813653	0	-	.	gene_id "ENSMUSG00000032507.16"; transcript_id "ENSMUST00000117537.8"; gene_type "protein_coding"; gene_name "Fbxl2"; transcript_type "nonsense_mediated_decay"; transcript_name "Fbxl2-202"; exon_number 12; exon_id "ENSMUSE00001235751.2"; level 2; protein_id "ENSMUSP00000114075.2"; transcript_support_level "2"; mgi_id "MGI:1919429"; tag "alternative_3_UTR"; tag "CCDS"; ccdsid "CCDS40790.1"; havana_gene "OTTMUSG00000031906.1"; havana_transcript "OTTMUST00000079109.1";
chr9	HAVANA	CDS	113813609	113813653	0	-	0	gene_id "ENSMUSG00000032507.16"; transcript_id "ENSMUST00000117537.8"; gene_type "protein_coding"; gene_name "Fbxl2"; transcript_type "nonsense_mediated_decay"; transcript_name "Fbxl2-202"; exon_number 12; exon_id "ENSMUSE00001235751.2"; level 2; protein_id "ENSMUSP00000114075.2"; transcript_support_level "2"; mgi_id "MGI:1919429"; tag "alternative_3_UTR"; tag "CCDS"; ccdsid "CCDS40790.1"; havana_gene "OTTMUSG00000031906.1"; havana_transcript "OTTMUST00000079109.1";
chr9	HAVANA	exon	113813609	113813653	0	-	.	gene_id "ENSMUSG00000032507.16"; transcript_id "ENSMUST00000035090.14"; gene_type "protein_coding"; gene_name "Fbxl2"; transcript_type "protein_coding"; transcript_name "Fbxl2-201"; exon_number 12; exon_id "ENSMUSE00001235751.2"; level 2; protein_id "ENSMUSP00000035090.8"; transcript_support_level "1"; mgi_id "MGI:1919429"; tag "basic"; tag "Ensembl_canonical"; tag "GENCODE_Primary"; tag "appris_principal_1"; tag "CCDS"; ccdsid "CCDS40790.1"; havana_gene "OTTMUSG00000031906.1"; havana_transcript "OTTMUST00000079105.1";
chr9	HAVANA	CDS	113813609	113813653	0	-	0	gene_id "ENSMUSG00000032507.16"; transcript_id "ENSMUST00000035090.14"; gene_type "protein_coding"; gene_name "Fbxl2"; transcript_type "protein_coding"; transcript_name "Fbxl2-201"; exon_number 12; exon_id "ENSMUSE00001235751.2"; level 2; protein_id "ENSMUSP00000035090.8"; transcript_support_level "1"; mgi_id "MGI:1919429"; tag "basic"; tag "Ensembl_canonical"; tag "GENCODE_Primary"; tag "appris_principal_1"; tag "CCDS"; ccdsid "CCDS40790.1"; havana_gene "OTTMUSG00000031906.1"; havana_transcript "OTTMUST00000079105.1";
chr9	HAVANA	exon	113813609	113813653	0	-	.	gene_id "ENSMUSG00000032507.16"; transcript_id "ENSMUST00000143180.8"; gene_type "protein_coding"; gene_name "Fbxl2"; transcript_type "nonsense_mediated_decay"; transcript_name "Fbxl2-206"; exon_number 13; exon_id "ENSMUSE00001227087.2"; level 2; protein_id "ENSMUSP00000117058.2"; transcript_support_level "1"; mgi_id "MGI:1919429"; havana_gene "OTTMUSG00000031906.1"; havana_transcript "OTTMUST00000079106.1";
chr9	HAVANA	UTR	113813609	113813653	0	-	.	gene_id "ENSMUSG00000032507.16"; transcript_id "ENSMUST00000143180.8"; gene_type "protein_coding"; gene_name "Fbxl2"; transcript_type "nonsense_mediated_decay"; transcript_name "Fbxl2-206"; exon_number 13; exon_id "ENSMUSE00001227087.2"; level 2; protein_id "ENSMUSP00000117058.2"; transcript_support_level "1"; mgi_id "MGI:1919429"; havana_gene "OTTMUSG00000031906.1"; havana_transcript "OTTMUST00000079106.1";
chr9	HAVANA	exon	113813609	113813653	0	-	.	gene_id "ENSMUSG00000032507.16"; transcript_id "ENSMUST00000139757.8"; gene_type "protein_coding"; gene_name "Fbxl2"; transcript_type "retained_intron"; transcript_name "Fbxl2-204"; exon_number 8; exon_id "ENSMUSE00001227087.2"; level 2; transcript_support_level "1"; mgi_id "MGI:1919429"; havana_gene "OTTMUSG00000031906.1"; havana_transcript "OTTMUST00000079107.1";
chr9	ENSEMBL_gcm37	exon	113813609	113813653	0.661631447340288	-	.	gene_id "ENSMUSG00000032507.16"; transcript_id "ENSMUSG00000032507.16_tx_10"; exon_id "chr9_113813609_113813653_-"; exonnum "12"; txlen "1639";
chr9	ENSEMBL_gcm37	exon	113813609	113813653	0.591120804285843	-	.	gene_id "ENSMUSG00000032507.16"; transcript_id "ENSMUSG00000032507.16_tx_11"; exon_id "chr9_113813609_113813653_-"; exonnum "13"; txlen "1816";
chr9	ENSEMBL_gcm37	exon	113813609	113813653	0.533046146490036	-	.	gene_id "ENSMUSG00000032507.16"; transcript_id "ENSMUSG00000032507.16_tx_12"; exon_id "chr9_113813609_113813653_-"; exonnum "13"; txlen "1385";
chr9	ENSEMBL_gcm37	exon	113813609	113813653	0.402341039384732	-	.	gene_id "ENSMUSG00000032507.16"; transcript_id "ENSMUSG00000032507.16_tx_13"; exon_id "chr9_113813609_113813653_-"; exonnum "4"; txlen "1075";
chr9	ENSEMBL_gcm37	exon	113813609	113813653	0.372670778151585	-	.	gene_id "ENSMUSG00000032507.16"; transcript_id "ENSMUSG00000032507.16_tx_14"; exon_id "chr9_113813609_113813653_-"; exonnum "12"; txlen "1677";
chr9	ENSEMBL_gcm37	exon	113813609	113813653	0.37216287951025	-	.	gene_id "ENSMUSG00000032507.16"; transcript_id "ENSMUSG00000032507.16_tx_15"; exon_id "chr9_113813609_113813653_-"; exonnum "13"; txlen "1797";
chr9	ENSEMBL_gcm37	exon	113813609	113813653	0.304542548042389	-	.	gene_id "ENSMUSG00000032507.16"; transcript_id "ENSMUSG00000032507.16_tx_16"; exon_id "chr9_113813609_113813653_-"; exonnum "13"; txlen "1667";
chr9	ENSEMBL_gcm37	exon	113813609	113813653	0.293447319575058	-	.	gene_id "ENSMUSG00000032507.16"; transcript_id "ENSMUSG00000032507.16_tx_17"; exon_id "chr9_113813609_113813653_-"; exonnum "12"; txlen "1763";
chr9	ENSEMBL_gcm37	exon	113813609	113813653	0.293447319575058	-	.	gene_id "ENSMUSG00000032507.16"; transcript_id "ENSMUSG00000032507.16_tx_18"; exon_id "chr9_113813609_113813653_-"; exonnum "12"; txlen "1801";
chr9	ENSEMBL_gcm37	exon	113813609	113813653	0.232886095395112	-	.	gene_id "ENSMUSG00000032507.16"; transcript_id "ENSMUSG00000032507.16_tx_20"; exon_id "chr9_113813609_113813653_-"; exonnum "13"; txlen "1921";
chr9	ENSEMBL_gcm37	exon	113813609	113813653	0.188826652135181	-	.	gene_id "ENSMUSG00000032507.16"; transcript_id "ENSMUSG00000032507.16_tx_21"; exon_id "chr9_113813609_113813653_-"; exonnum "12"; txlen "1679";
chr9	ENSEMBL_gcm37	exon	113813609	113813653	0.188826652135181	-	.	gene_id "ENSMUSG00000032507.16"; transcript_id "ENSMUSG00000032507.16_tx_22"; exon_id "chr9_113813609_113813653_-"; exonnum "12"; txlen "1717";
chr9	ENSEMBL_gcm37	exon	113813609	113813653	0.188826652135181	-	.	gene_id "ENSMUSG00000032507.16"; transcript_id "ENSMUSG00000032507.16_tx_23"; exon_id "chr9_113813609_113813653_-"; exonnum "13"; txlen "1837";
chr9	ENSEMBL_gcm37	exon	113813609	113813653	0.188826652135181	-	.	gene_id "ENSMUSG00000032507.16"; transcript_id "ENSMUSG00000032507.16_tx_24"; exon_id "chr9_113813609_113813653_-"; exonnum "12"; txlen "1698";
chr9	ENSEMBL_gcm37	exon	113813609	113813653	0.188826652135181	-	.	gene_id "ENSMUSG00000032507.16"; transcript_id "ENSMUSG00000032507.16_tx_25"; exon_id "chr9_113813609_113813653_-"; exonnum "12"; txlen "1736";
chr9	ENSEMBL_gcm37	exon	113813609	113813653	0.186619376159079	-	.	gene_id "ENSMUSG00000032507.16"; transcript_id "ENSMUSG00000032507.16_tx_26"; exon_id "chr9_113813609_113813653_-"; exonnum "12"; txlen "1498";
chr9	ENSEMBL_gcm37	exon	113813609	113813653	0.172679777638226	-	.	gene_id "ENSMUSG00000032507.16"; transcript_id "ENSMUSG00000032507.16_tx_28"; exon_id "chr9_113813609_113813653_-"; exonnum "12"; txlen "1547";
chr9	ENSEMBL_gcm37	exon	113813609	113813653	0.172679777638226	-	.	gene_id "ENSMUSG00000032507.16"; transcript_id "ENSMUSG00000032507.16_tx_29"; exon_id "chr9_113813609_113813653_-"; exonnum "13"; txlen "1705";
chr9	ENSEMBL_gcm37	exon	113813609	113813653	1.29499933583229	-	.	gene_id "ENSMUSG00000032507.16"; transcript_id "ENSMUSG00000032507.16_tx_3"; exon_id "chr9_113813609_113813653_-"; exonnum "12"; txlen "1658";
chr9	ENSEMBL_gcm37	exon	113813609	113813653	0.172325016008994	-	.	gene_id "ENSMUSG00000032507.16"; transcript_id "ENSMUSG00000032507.16_tx_30"; exon_id "chr9_113813609_113813653_-"; exonnum "4"; txlen "856";
chr9	ENSEMBL_gcm37	exon	113813609	113813653	0.162811591273419	-	.	gene_id "ENSMUSG00000032507.16"; transcript_id "ENSMUSG00000032507.16_tx_31"; exon_id "chr9_113813609_113813653_-"; exonnum "13"; txlen "1835";
chr9	ENSEMBL_gcm37	exon	113813609	113813653	0.152942752590033	-	.	gene_id "ENSMUSG00000032507.16"; transcript_id "ENSMUSG00000032507.16_tx_32"; exon_id "chr9_113813609_113813653_-"; exonnum "12"; txlen "1931";
chr9	ENSEMBL_gcm37	exon	113813609	113813653	0.152942752590033	-	.	gene_id "ENSMUSG00000032507.16"; transcript_id "ENSMUSG00000032507.16_tx_33"; exon_id "chr9_113813609_113813653_-"; exonnum "12"; txlen "1969";
chr9	ENSEMBL_gcm37	exon	113813609	113813653	0.152429521876644	-	.	gene_id "ENSMUSG00000032507.16"; transcript_id "ENSMUSG00000032507.16_tx_34"; exon_id "chr9_113813609_113813653_-"; exonnum "13"; txlen "2089";
chr9	ENSEMBL_gcm37	exon	113813609	113813653	0.152429521876644	-	.	gene_id "ENSMUSG00000032507.16"; transcript_id "ENSMUSG00000032507.16_tx_35"; exon_id "chr9_113813609_113813653_-"; exonnum "13"; txlen "2127";
chr9	ENSEMBL_gcm37	exon	113813609	113813653	0.152429521876644	-	.	gene_id "ENSMUSG00000032507.16"; transcript_id "ENSMUSG00000032507.16_tx_36"; exon_id "chr9_113813609_113813653_-"; exonnum "13"; txlen "1959";
chr9	ENSEMBL_gcm37	exon	113813609	113813653	0.146956394487814	-	.	gene_id "ENSMUSG00000032507.16"; transcript_id "ENSMUSG00000032507.16_tx_38"; exon_id "chr9_113813609_113813653_-"; exonnum "12"; txlen "1538";
chr9	ENSEMBL_gcm37	exon	113813609	113813653	0.146956394487814	-	.	gene_id "ENSMUSG00000032507.16"; transcript_id "ENSMUSG00000032507.16_tx_39"; exon_id "chr9_113813609_113813653_-"; exonnum "12"; txlen "1576";
chr9	ENSEMBL_gcm37	exon	113813609	113813653	1.18545907234257	-	.	gene_id "ENSMUSG00000032507.16"; transcript_id "ENSMUSG00000032507.16_tx_4"; exon_id "chr9_113813609_113813653_-"; exonnum "12"; txlen "1479";
chr9	ENSEMBL_gcm37	exon	113813609	113813653	0.146956394487814	-	.	gene_id "ENSMUSG00000032507.16"; transcript_id "ENSMUSG00000032507.16_tx_40"; exon_id "chr9_113813609_113813653_-"; exonnum "13"; txlen "1637";
chr9	ENSEMBL_gcm37	exon	113813609	113813653	0.146956394487814	-	.	gene_id "ENSMUSG00000032507.16"; transcript_id "ENSMUSG00000032507.16_tx_41"; exon_id "chr9_113813609_113813653_-"; exonnum "13"; txlen "1696";
chr9	ENSEMBL_gcm37	exon	113813609	113813653	0.146956394487814	-	.	gene_id "ENSMUSG00000032507.16"; transcript_id "ENSMUSG00000032507.16_tx_42"; exon_id "chr9_113813609_113813653_-"; exonnum "13"; txlen "1675";
chr9	ENSEMBL_gcm37	exon	113813609	113813653	0.146956394487814	-	.	gene_id "ENSMUSG00000032507.16"; transcript_id "ENSMUSG00000032507.16_tx_43"; exon_id "chr9_113813609_113813653_-"; exonnum "12"; txlen "1557";
chr9	ENSEMBL_gcm37	exon	113813609	113813653	0.146956394487814	-	.	gene_id "ENSMUSG00000032507.16"; transcript_id "ENSMUSG00000032507.16_tx_44"; exon_id "chr9_113813609_113813653_-"; exonnum "12"; txlen "1536";
chr9	ENSEMBL_gcm37	exon	113813609	113813653	0.127230562944922	-	.	gene_id "ENSMUSG00000032507.16"; transcript_id "ENSMUSG00000032507.16_tx_45"; exon_id "chr9_113813609_113813653_-"; exonnum "12"; txlen "1208";
chr9	ENSEMBL_gcm37	exon	113813609	113813653	0.127230562944922	-	.	gene_id "ENSMUSG00000032507.16"; transcript_id "ENSMUSG00000032507.16_tx_46"; exon_id "chr9_113813609_113813653_-"; exonnum "12"; txlen "1246";
chr9	ENSEMBL_gcm37	exon	113813609	113813653	0.124485141639749	-	.	gene_id "ENSMUSG00000032507.16"; transcript_id "ENSMUSG00000032507.16_tx_47"; exon_id "chr9_113813609_113813653_-"; exonnum "13"; txlen "1366";
chr9	ENSEMBL_gcm37	exon	113813609	113813653	0.124485141639749	-	.	gene_id "ENSMUSG00000032507.16"; transcript_id "ENSMUSG00000032507.16_tx_48"; exon_id "chr9_113813609_113813653_-"; exonnum "13"; txlen "1404";
chr9	ENSEMBL_gcm37	exon	113813609	113813653	1.14579609067131	-	.	gene_id "ENSMUSG00000032507.16"; transcript_id "ENSMUSG00000032507.16_tx_5"; exon_id "chr9_113813609_113813653_-"; exonnum "12"; txlen "1517";
chr9	ENSEMBL_gcm37	exon	113813609	113813653	0.0886664279591282	-	.	gene_id "ENSMUSG00000032507.16"; transcript_id "ENSMUSG00000032507.16_tx_51"; exon_id "chr9_113813609_113813653_-"; exonnum "12"; txlen "1859";
chr9	ENSEMBL_gcm37	exon	113813609	113813653	0.0886664279591282	-	.	gene_id "ENSMUSG00000032507.16"; transcript_id "ENSMUSG00000032507.16_tx_52"; exon_id "chr9_113813609_113813653_-"; exonnum "12"; txlen "1918";
chr9	ENSEMBL_gcm37	exon	113813609	113813653	0.0886664279591282	-	.	gene_id "ENSMUSG00000032507.16"; transcript_id "ENSMUSG00000032507.16_tx_53"; exon_id "chr9_113813609_113813653_-"; exonnum "12"; txlen "1897";
chr9	ENSEMBL_gcm37	exon	113813609	113813653	0.0886664279591282	-	.	gene_id "ENSMUSG00000032507.16"; transcript_id "ENSMUSG00000032507.16_tx_54"; exon_id "chr9_113813609_113813653_-"; exonnum "13"; txlen "2017";
chr9	ENSEMBL_gcm37	exon	113813609	113813653	0.0886664279591282	-	.	gene_id "ENSMUSG00000032507.16"; transcript_id "ENSMUSG00000032507.16_tx_55"; exon_id "chr9_113813609_113813653_-"; exonnum "12"; txlen "1878";
chr9	ENSEMBL_gcm37	exon	113813609	113813653	0.0862034716269302	-	.	gene_id "ENSMUSG00000032507.16"; transcript_id "ENSMUSG00000032507.16_tx_56"; exon_id "chr9_113813609_113813653_-"; exonnum "12"; txlen "1760";
chr9	ENSEMBL_gcm37	exon	113813609	113813653	0.0862034716269302	-	.	gene_id "ENSMUSG00000032507.16"; transcript_id "ENSMUSG00000032507.16_tx_57"; exon_id "chr9_113813609_113813653_-"; exonnum "12"; txlen "1819";
chr9	ENSEMBL_gcm37	exon	113813609	113813653	0.0862034716269302	-	.	gene_id "ENSMUSG00000032507.16"; transcript_id "ENSMUSG00000032507.16_tx_58"; exon_id "chr9_113813609_113813653_-"; exonnum "12"; txlen "1798";
chr9	ENSEMBL_gcm37	exon	113813609	113813653	0.0862034716269302	-	.	gene_id "ENSMUSG00000032507.16"; transcript_id "ENSMUSG00000032507.16_tx_59"; exon_id "chr9_113813609_113813653_-"; exonnum "13"; txlen "1918";
chr9	ENSEMBL_gcm37	exon	113813609	113813653	0.0862034716269302	-	.	gene_id "ENSMUSG00000032507.16"; transcript_id "ENSMUSG00000032507.16_tx_60"; exon_id "chr9_113813609_113813653_-"; exonnum "12"; txlen "1779";
chr9	ENSEMBL_gcm37	exon	113813609	113813653	0.0833873770077377	-	.	gene_id "ENSMUSG00000032507.16"; transcript_id "ENSMUSG00000032507.16_tx_61"; exon_id "chr9_113813609_113813653_-"; exonnum "13"; txlen "1663";
chr9	ENSEMBL_gcm37	exon	113813609	113813653	0.0804565735184682	-	.	gene_id "ENSMUSG00000032507.16"; transcript_id "ENSMUSG00000032507.16_tx_62"; exon_id "chr9_113813609_113813653_-"; exonnum "12"; txlen "1921";
chr9	ENSEMBL_gcm37	exon	113813609	113813653	0.0804565735184682	-	.	gene_id "ENSMUSG00000032507.16"; transcript_id "ENSMUSG00000032507.16_tx_63"; exon_id "chr9_113813609_113813653_-"; exonnum "12"; txlen "1822";
chr9	ENSEMBL_gcm37	exon	113813609	113813653	0.0804565735184682	-	.	gene_id "ENSMUSG00000032507.16"; transcript_id "ENSMUSG00000032507.16_tx_64"; exon_id "chr9_113813609_113813653_-"; exonnum "12"; txlen "1881";
chr9	ENSEMBL_gcm37	exon	113813609	113813653	0.0804565735184682	-	.	gene_id "ENSMUSG00000032507.16"; transcript_id "ENSMUSG00000032507.16_tx_65"; exon_id "chr9_113813609_113813653_-"; exonnum "12"; txlen "1782";
chr9	ENSEMBL_gcm37	exon	113813609	113813653	0.0747096754100062	-	.	gene_id "ENSMUSG00000032507.16"; transcript_id "ENSMUSG00000032507.16_tx_67"; exon_id "chr9_113813609_113813653_-"; exonnum "12"; txlen "1619";
chr9	ENSEMBL_gcm37	exon	113813609	113813653	0.0747096754100062	-	.	gene_id "ENSMUSG00000032507.16"; transcript_id "ENSMUSG00000032507.16_tx_68"; exon_id "chr9_113813609_113813653_-"; exonnum "12"; txlen "1622";
chr9	ENSEMBL_gcm37	exon	113813609	113813653	0.0747096754100062	-	.	gene_id "ENSMUSG00000032507.16"; transcript_id "ENSMUSG00000032507.16_tx_69"; exon_id "chr9_113813609_113813653_-"; exonnum "12"; txlen "1678";
chr9	ENSEMBL_gcm37	exon	113813609	113813653	0.998839696183491	-	.	gene_id "ENSMUSG00000032507.16"; transcript_id "ENSMUSG00000032507.16_tx_7"; exon_id "chr9_113813609_113813653_-"; exonnum "10"; txlen "1277";
chr9	ENSEMBL_gcm37	exon	113813609	113813653	0.0747096754100062	-	.	gene_id "ENSMUSG00000032507.16"; transcript_id "ENSMUSG00000032507.16_tx_70"; exon_id "chr9_113813609_113813653_-"; exonnum "12"; txlen "1681";
chr9	ENSEMBL_gcm37	exon	113813609	113813653	0.0747096754100062	-	.	gene_id "ENSMUSG00000032507.16"; transcript_id "ENSMUSG00000032507.16_tx_71"; exon_id "chr9_113813609_113813653_-"; exonnum "12"; txlen "1657";
chr9	ENSEMBL_gcm37	exon	113813609	113813653	0.0747096754100062	-	.	gene_id "ENSMUSG00000032507.16"; transcript_id "ENSMUSG00000032507.16_tx_72"; exon_id "chr9_113813609_113813653_-"; exonnum "12"; txlen "1660";
chr9	ENSEMBL_gcm37	exon	113813609	113813653	0.0747096754100062	-	.	gene_id "ENSMUSG00000032507.16"; transcript_id "ENSMUSG00000032507.16_tx_73"; exon_id "chr9_113813609_113813653_-"; exonnum "13"; txlen "1777";
chr9	ENSEMBL_gcm37	exon	113813609	113813653	0.0747096754100062	-	.	gene_id "ENSMUSG00000032507.16"; transcript_id "ENSMUSG00000032507.16_tx_74"; exon_id "chr9_113813609_113813653_-"; exonnum "12"; txlen "1638";
chr9	ENSEMBL_gcm37	exon	113813609	113813653	0.0747096754100062	-	.	gene_id "ENSMUSG00000032507.16"; transcript_id "ENSMUSG00000032507.16_tx_75"; exon_id "chr9_113813609_113813653_-"; exonnum "12"; txlen "1641";
chr9	ENSEMBL_gcm37	exon	113813609	113813653	0.0704404151228905	-	.	gene_id "ENSMUSG00000032507.16"; transcript_id "ENSMUSG00000032507.16_tx_77"; exon_id "chr9_113813609_113813653_-"; exonnum "12"; txlen "1248";
chr9	ENSEMBL_gcm37	exon	113813609	113813653	0.0704404151228905	-	.	gene_id "ENSMUSG00000032507.16"; transcript_id "ENSMUSG00000032507.16_tx_78"; exon_id "chr9_113813609_113813653_-"; exonnum "13"; txlen "1406";
chr9	ENSEMBL_gcm37	exon	113813609	113813653	0.0704404151228905	-	.	gene_id "ENSMUSG00000032507.16"; transcript_id "ENSMUSG00000032507.16_tx_79"; exon_id "chr9_113813609_113813653_-"; exonnum "12"; txlen "1286";
chr9	ENSEMBL_gcm37	exon	113813609	113813653	0.741169879678328	-	.	gene_id "ENSMUSG00000032507.16"; transcript_id "ENSMUSG00000032507.16_tx_8"; exon_id "chr9_113813609_113813653_-"; exonnum "12"; txlen "1227";
chr9	ENSEMBL_gcm37	exon	113813609	113813653	0.0704404151228905	-	.	gene_id "ENSMUSG00000032507.16"; transcript_id "ENSMUSG00000032507.16_tx_80"; exon_id "chr9_113813609_113813653_-"; exonnum "13"; txlen "1444";
chr9	ENSEMBL_gcm37	exon	113813609	113813653	0.05958689577172	-	.	gene_id "ENSMUSG00000032507.16"; transcript_id "ENSMUSG00000032507.16_tx_81"; exon_id "chr9_113813609_113813653_-"; exonnum "10"; txlen "1297";
chr9	ENSEMBL_gcm37	exon	113813609	113813653	0.0189895363954068	-	.	gene_id "ENSMUSG00000032507.16"; transcript_id "ENSMUSG00000032507.16_tx_82"; exon_id "chr9_113813609_113813653_-"; exonnum "13"; txlen "2232";
chr9	ENSEMBL_gcm37	exon	113813609	113813653	0.0189895363954068	-	.	gene_id "ENSMUSG00000032507.16"; transcript_id "ENSMUSG00000032507.16_tx_83"; exon_id "chr9_113813609_113813653_-"; exonnum "13"; txlen "2270";
chr9	HAVANA	exon	113814341	113814401	0	-	.	gene_id "ENSMUSG00000032507.16"; transcript_id "ENSMUST00000117537.8"; gene_type "protein_coding"; gene_name "Fbxl2"; transcript_type "nonsense_mediated_decay"; transcript_name "Fbxl2-202"; exon_number 11; exon_id "ENSMUSE00001282287.2"; level 2; protein_id "ENSMUSP00000114075.2"; transcript_support_level "2"; mgi_id "MGI:1919429"; tag "alternative_3_UTR"; tag "CCDS"; ccdsid "CCDS40790.1"; havana_gene "OTTMUSG00000031906.1"; havana_transcript "OTTMUST00000079109.1";
chr9	HAVANA	CDS	113814341	113814401	0	-	1	gene_id "ENSMUSG00000032507.16"; transcript_id "ENSMUST00000117537.8"; gene_type "protein_coding"; gene_name "Fbxl2"; transcript_type "nonsense_mediated_decay"; transcript_name "Fbxl2-202"; exon_number 11; exon_id "ENSMUSE00001282287.2"; level 2; protein_id "ENSMUSP00000114075.2"; transcript_support_level "2"; mgi_id "MGI:1919429"; tag "alternative_3_UTR"; tag "CCDS"; ccdsid "CCDS40790.1"; havana_gene "OTTMUSG00000031906.1"; havana_transcript "OTTMUST00000079109.1";
chr9	HAVANA	exon	113814341	113814401	0	-	.	gene_id "ENSMUSG00000032507.16"; transcript_id "ENSMUST00000035090.14"; gene_type "protein_coding"; gene_name "Fbxl2"; transcript_type "protein_coding"; transcript_name "Fbxl2-201"; exon_number 11; exon_id "ENSMUSE00001282287.2"; level 2; protein_id "ENSMUSP00000035090.8"; transcript_support_level "1"; mgi_id "MGI:1919429"; tag "basic"; tag "Ensembl_canonical"; tag "GENCODE_Primary"; tag "appris_principal_1"; tag "CCDS"; ccdsid "CCDS40790.1"; havana_gene "OTTMUSG00000031906.1"; havana_transcript "OTTMUST00000079105.1";
chr9	HAVANA	CDS	113814341	113814401	0	-	1	gene_id "ENSMUSG00000032507.16"; transcript_id "ENSMUST00000035090.14"; gene_type "protein_coding"; gene_name "Fbxl2"; transcript_type "protein_coding"; transcript_name "Fbxl2-201"; exon_number 11; exon_id "ENSMUSE00001282287.2"; level 2; protein_id "ENSMUSP00000035090.8"; transcript_support_level "1"; mgi_id "MGI:1919429"; tag "basic"; tag "Ensembl_canonical"; tag "GENCODE_Primary"; tag "appris_principal_1"; tag "CCDS"; ccdsid "CCDS40790.1"; havana_gene "OTTMUSG00000031906.1"; havana_transcript "OTTMUST00000079105.1";
chr9	HAVANA	exon	113814341	113814401	0	-	.	gene_id "ENSMUSG00000032507.16"; transcript_id "ENSMUST00000143180.8"; gene_type "protein_coding"; gene_name "Fbxl2"; transcript_type "nonsense_mediated_decay"; transcript_name "Fbxl2-206"; exon_number 12; exon_id "ENSMUSE00001282518.2"; level 2; protein_id "ENSMUSP00000117058.2"; transcript_support_level "1"; mgi_id "MGI:1919429"; havana_gene "OTTMUSG00000031906.1"; havana_transcript "OTTMUST00000079106.1";
chr9	HAVANA	UTR	113814341	113814401	0	-	.	gene_id "ENSMUSG00000032507.16"; transcript_id "ENSMUST00000143180.8"; gene_type "protein_coding"; gene_name "Fbxl2"; transcript_type "nonsense_mediated_decay"; transcript_name "Fbxl2-206"; exon_number 12; exon_id "ENSMUSE00001282518.2"; level 2; protein_id "ENSMUSP00000117058.2"; transcript_support_level "1"; mgi_id "MGI:1919429"; havana_gene "OTTMUSG00000031906.1"; havana_transcript "OTTMUST00000079106.1";
chr9	HAVANA	exon	113814341	113814401	0	-	.	gene_id "ENSMUSG00000032507.16"; transcript_id "ENSMUST00000139757.8"; gene_type "protein_coding"; gene_name "Fbxl2"; transcript_type "retained_intron"; transcript_name "Fbxl2-204"; exon_number 7; exon_id "ENSMUSE00001282518.2"; level 2; transcript_support_level "1"; mgi_id "MGI:1919429"; havana_gene "OTTMUSG00000031906.1"; havana_transcript "OTTMUST00000079107.1";
chr9	ENSEMBL_gcm37	exon	113814341	113814401	0.661631447340288	-	.	gene_id "ENSMUSG00000032507.16"; transcript_id "ENSMUSG00000032507.16_tx_10"; exon_id "chr9_113814341_113814401_-"; exonnum "11"; txlen "1639";
chr9	ENSEMBL_gcm37	exon	113814341	113814401	0.591120804285843	-	.	gene_id "ENSMUSG00000032507.16"; transcript_id "ENSMUSG00000032507.16_tx_11"; exon_id "chr9_113814341_113814401_-"; exonnum "12"; txlen "1816";
chr9	ENSEMBL_gcm37	exon	113814341	113814401	0.533046146490036	-	.	gene_id "ENSMUSG00000032507.16"; transcript_id "ENSMUSG00000032507.16_tx_12"; exon_id "chr9_113814341_113814401_-"; exonnum "12"; txlen "1385";
chr9	ENSEMBL_gcm37	exon	113814341	113814401	0.402341039384732	-	.	gene_id "ENSMUSG00000032507.16"; transcript_id "ENSMUSG00000032507.16_tx_13"; exon_id "chr9_113814341_113814401_-"; exonnum "3"; txlen "1075";
chr9	ENSEMBL_gcm37	exon	113814341	113814401	0.372670778151585	-	.	gene_id "ENSMUSG00000032507.16"; transcript_id "ENSMUSG00000032507.16_tx_14"; exon_id "chr9_113814341_113814401_-"; exonnum "11"; txlen "1677";
chr9	ENSEMBL_gcm37	exon	113814341	113814401	0.37216287951025	-	.	gene_id "ENSMUSG00000032507.16"; transcript_id "ENSMUSG00000032507.16_tx_15"; exon_id "chr9_113814341_113814401_-"; exonnum "12"; txlen "1797";
chr9	ENSEMBL_gcm37	exon	113814341	113814401	0.304542548042389	-	.	gene_id "ENSMUSG00000032507.16"; transcript_id "ENSMUSG00000032507.16_tx_16"; exon_id "chr9_113814341_113814401_-"; exonnum "12"; txlen "1667";
chr9	ENSEMBL_gcm37	exon	113814341	113814401	0.293447319575058	-	.	gene_id "ENSMUSG00000032507.16"; transcript_id "ENSMUSG00000032507.16_tx_17"; exon_id "chr9_113814341_113814401_-"; exonnum "11"; txlen "1763";
chr9	ENSEMBL_gcm37	exon	113814341	113814401	0.293447319575058	-	.	gene_id "ENSMUSG00000032507.16"; transcript_id "ENSMUSG00000032507.16_tx_18"; exon_id "chr9_113814341_113814401_-"; exonnum "11"; txlen "1801";
chr9	ENSEMBL_gcm37	exon	113814341	113814401	0.232886095395112	-	.	gene_id "ENSMUSG00000032507.16"; transcript_id "ENSMUSG00000032507.16_tx_20"; exon_id "chr9_113814341_113814401_-"; exonnum "12"; txlen "1921";
chr9	ENSEMBL_gcm37	exon	113814341	113814401	0.188826652135181	-	.	gene_id "ENSMUSG00000032507.16"; transcript_id "ENSMUSG00000032507.16_tx_21"; exon_id "chr9_113814341_113814401_-"; exonnum "11"; txlen "1679";
chr9	ENSEMBL_gcm37	exon	113814341	113814401	0.188826652135181	-	.	gene_id "ENSMUSG00000032507.16"; transcript_id "ENSMUSG00000032507.16_tx_22"; exon_id "chr9_113814341_113814401_-"; exonnum "11"; txlen "1717";
chr9	ENSEMBL_gcm37	exon	113814341	113814401	0.188826652135181	-	.	gene_id "ENSMUSG00000032507.16"; transcript_id "ENSMUSG00000032507.16_tx_23"; exon_id "chr9_113814341_113814401_-"; exonnum "12"; txlen "1837";
chr9	ENSEMBL_gcm37	exon	113814341	113814401	0.188826652135181	-	.	gene_id "ENSMUSG00000032507.16"; transcript_id "ENSMUSG00000032507.16_tx_24"; exon_id "chr9_113814341_113814401_-"; exonnum "11"; txlen "1698";
chr9	ENSEMBL_gcm37	exon	113814341	113814401	0.188826652135181	-	.	gene_id "ENSMUSG00000032507.16"; transcript_id "ENSMUSG00000032507.16_tx_25"; exon_id "chr9_113814341_113814401_-"; exonnum "11"; txlen "1736";
chr9	ENSEMBL_gcm37	exon	113814341	113814401	0.186619376159079	-	.	gene_id "ENSMUSG00000032507.16"; transcript_id "ENSMUSG00000032507.16_tx_26"; exon_id "chr9_113814341_113814401_-"; exonnum "11"; txlen "1498";
chr9	ENSEMBL_gcm37	exon	113814341	113814401	0.172679777638226	-	.	gene_id "ENSMUSG00000032507.16"; transcript_id "ENSMUSG00000032507.16_tx_28"; exon_id "chr9_113814341_113814401_-"; exonnum "11"; txlen "1547";
chr9	ENSEMBL_gcm37	exon	113814341	113814401	0.172679777638226	-	.	gene_id "ENSMUSG00000032507.16"; transcript_id "ENSMUSG00000032507.16_tx_29"; exon_id "chr9_113814341_113814401_-"; exonnum "12"; txlen "1705";
chr9	ENSEMBL_gcm37	exon	113814341	113814401	1.29499933583229	-	.	gene_id "ENSMUSG00000032507.16"; transcript_id "ENSMUSG00000032507.16_tx_3"; exon_id "chr9_113814341_113814401_-"; exonnum "11"; txlen "1658";
chr9	ENSEMBL_gcm37	exon	113814341	113814401	0.172325016008994	-	.	gene_id "ENSMUSG00000032507.16"; transcript_id "ENSMUSG00000032507.16_tx_30"; exon_id "chr9_113814341_113814401_-"; exonnum "3"; txlen "856";
chr9	ENSEMBL_gcm37	exon	113814341	113814401	0.162811591273419	-	.	gene_id "ENSMUSG00000032507.16"; transcript_id "ENSMUSG00000032507.16_tx_31"; exon_id "chr9_113814341_113814401_-"; exonnum "12"; txlen "1835";
chr9	ENSEMBL_gcm37	exon	113814341	113814401	0.152942752590033	-	.	gene_id "ENSMUSG00000032507.16"; transcript_id "ENSMUSG00000032507.16_tx_32"; exon_id "chr9_113814341_113814401_-"; exonnum "11"; txlen "1931";
chr9	ENSEMBL_gcm37	exon	113814341	113814401	0.152942752590033	-	.	gene_id "ENSMUSG00000032507.16"; transcript_id "ENSMUSG00000032507.16_tx_33"; exon_id "chr9_113814341_113814401_-"; exonnum "11"; txlen "1969";
chr9	ENSEMBL_gcm37	exon	113814341	113814401	0.152429521876644	-	.	gene_id "ENSMUSG00000032507.16"; transcript_id "ENSMUSG00000032507.16_tx_34"; exon_id "chr9_113814341_113814401_-"; exonnum "12"; txlen "2089";
chr9	ENSEMBL_gcm37	exon	113814341	113814401	0.152429521876644	-	.	gene_id "ENSMUSG00000032507.16"; transcript_id "ENSMUSG00000032507.16_tx_35"; exon_id "chr9_113814341_113814401_-"; exonnum "12"; txlen "2127";
chr9	ENSEMBL_gcm37	exon	113814341	113814401	0.152429521876644	-	.	gene_id "ENSMUSG00000032507.16"; transcript_id "ENSMUSG00000032507.16_tx_36"; exon_id "chr9_113814341_113814401_-"; exonnum "12"; txlen "1959";
chr9	ENSEMBL_gcm37	exon	113814341	113814401	0.146956394487814	-	.	gene_id "ENSMUSG00000032507.16"; transcript_id "ENSMUSG00000032507.16_tx_38"; exon_id "chr9_113814341_113814401_-"; exonnum "11"; txlen "1538";
chr9	ENSEMBL_gcm37	exon	113814341	113814401	0.146956394487814	-	.	gene_id "ENSMUSG00000032507.16"; transcript_id "ENSMUSG00000032507.16_tx_39"; exon_id "chr9_113814341_113814401_-"; exonnum "11"; txlen "1576";
chr9	ENSEMBL_gcm37	exon	113814341	113814401	1.18545907234257	-	.	gene_id "ENSMUSG00000032507.16"; transcript_id "ENSMUSG00000032507.16_tx_4"; exon_id "chr9_113814341_113814401_-"; exonnum "11"; txlen "1479";
chr9	ENSEMBL_gcm37	exon	113814341	113814401	0.146956394487814	-	.	gene_id "ENSMUSG00000032507.16"; transcript_id "ENSMUSG00000032507.16_tx_40"; exon_id "chr9_113814341_113814401_-"; exonnum "12"; txlen "1637";
chr9	ENSEMBL_gcm37	exon	113814341	113814401	0.146956394487814	-	.	gene_id "ENSMUSG00000032507.16"; transcript_id "ENSMUSG00000032507.16_tx_41"; exon_id "chr9_113814341_113814401_-"; exonnum "12"; txlen "1696";
chr9	ENSEMBL_gcm37	exon	113814341	113814401	0.146956394487814	-	.	gene_id "ENSMUSG00000032507.16"; transcript_id "ENSMUSG00000032507.16_tx_42"; exon_id "chr9_113814341_113814401_-"; exonnum "12"; txlen "1675";
chr9	ENSEMBL_gcm37	exon	113814341	113814401	0.146956394487814	-	.	gene_id "ENSMUSG00000032507.16"; transcript_id "ENSMUSG00000032507.16_tx_43"; exon_id "chr9_113814341_113814401_-"; exonnum "11"; txlen "1557";
chr9	ENSEMBL_gcm37	exon	113814341	113814401	0.146956394487814	-	.	gene_id "ENSMUSG00000032507.16"; transcript_id "ENSMUSG00000032507.16_tx_44"; exon_id "chr9_113814341_113814401_-"; exonnum "11"; txlen "1536";
chr9	ENSEMBL_gcm37	exon	113814341	113814401	0.127230562944922	-	.	gene_id "ENSMUSG00000032507.16"; transcript_id "ENSMUSG00000032507.16_tx_45"; exon_id "chr9_113814341_113814401_-"; exonnum "11"; txlen "1208";
chr9	ENSEMBL_gcm37	exon	113814341	113814401	0.127230562944922	-	.	gene_id "ENSMUSG00000032507.16"; transcript_id "ENSMUSG00000032507.16_tx_46"; exon_id "chr9_113814341_113814401_-"; exonnum "11"; txlen "1246";
chr9	ENSEMBL_gcm37	exon	113814341	113814401	0.124485141639749	-	.	gene_id "ENSMUSG00000032507.16"; transcript_id "ENSMUSG00000032507.16_tx_47"; exon_id "chr9_113814341_113814401_-"; exonnum "12"; txlen "1366";
chr9	ENSEMBL_gcm37	exon	113814341	113814401	0.124485141639749	-	.	gene_id "ENSMUSG00000032507.16"; transcript_id "ENSMUSG00000032507.16_tx_48"; exon_id "chr9_113814341_113814401_-"; exonnum "12"; txlen "1404";
chr9	ENSEMBL_gcm37	exon	113814341	113814401	1.14579609067131	-	.	gene_id "ENSMUSG00000032507.16"; transcript_id "ENSMUSG00000032507.16_tx_5"; exon_id "chr9_113814341_113814401_-"; exonnum "11"; txlen "1517";
chr9	ENSEMBL_gcm37	exon	113814341	113814401	0.0886664279591282	-	.	gene_id "ENSMUSG00000032507.16"; transcript_id "ENSMUSG00000032507.16_tx_51"; exon_id "chr9_113814341_113814401_-"; exonnum "11"; txlen "1859";
chr9	ENSEMBL_gcm37	exon	113814341	113814401	0.0886664279591282	-	.	gene_id "ENSMUSG00000032507.16"; transcript_id "ENSMUSG00000032507.16_tx_52"; exon_id "chr9_113814341_113814401_-"; exonnum "11"; txlen "1918";
chr9	ENSEMBL_gcm37	exon	113814341	113814401	0.0886664279591282	-	.	gene_id "ENSMUSG00000032507.16"; transcript_id "ENSMUSG00000032507.16_tx_53"; exon_id "chr9_113814341_113814401_-"; exonnum "11"; txlen "1897";
chr9	ENSEMBL_gcm37	exon	113814341	113814401	0.0886664279591282	-	.	gene_id "ENSMUSG00000032507.16"; transcript_id "ENSMUSG00000032507.16_tx_54"; exon_id "chr9_113814341_113814401_-"; exonnum "12"; txlen "2017";
chr9	ENSEMBL_gcm37	exon	113814341	113814401	0.0886664279591282	-	.	gene_id "ENSMUSG00000032507.16"; transcript_id "ENSMUSG00000032507.16_tx_55"; exon_id "chr9_113814341_113814401_-"; exonnum "11"; txlen "1878";
chr9	ENSEMBL_gcm37	exon	113814341	113814401	0.0862034716269302	-	.	gene_id "ENSMUSG00000032507.16"; transcript_id "ENSMUSG00000032507.16_tx_56"; exon_id "chr9_113814341_113814401_-"; exonnum "11"; txlen "1760";
chr9	ENSEMBL_gcm37	exon	113814341	113814401	0.0862034716269302	-	.	gene_id "ENSMUSG00000032507.16"; transcript_id "ENSMUSG00000032507.16_tx_57"; exon_id "chr9_113814341_113814401_-"; exonnum "11"; txlen "1819";
chr9	ENSEMBL_gcm37	exon	113814341	113814401	0.0862034716269302	-	.	gene_id "ENSMUSG00000032507.16"; transcript_id "ENSMUSG00000032507.16_tx_58"; exon_id "chr9_113814341_113814401_-"; exonnum "11"; txlen "1798";
chr9	ENSEMBL_gcm37	exon	113814341	113814401	0.0862034716269302	-	.	gene_id "ENSMUSG00000032507.16"; transcript_id "ENSMUSG00000032507.16_tx_59"; exon_id "chr9_113814341_113814401_-"; exonnum "12"; txlen "1918";
chr9	ENSEMBL_gcm37	exon	113814341	113814401	0.0862034716269302	-	.	gene_id "ENSMUSG00000032507.16"; transcript_id "ENSMUSG00000032507.16_tx_60"; exon_id "chr9_113814341_113814401_-"; exonnum "11"; txlen "1779";
chr9	ENSEMBL_gcm37	exon	113814341	113814401	0.0833873770077377	-	.	gene_id "ENSMUSG00000032507.16"; transcript_id "ENSMUSG00000032507.16_tx_61"; exon_id "chr9_113814341_113814401_-"; exonnum "12"; txlen "1663";
chr9	ENSEMBL_gcm37	exon	113814341	113814401	0.0804565735184682	-	.	gene_id "ENSMUSG00000032507.16"; transcript_id "ENSMUSG00000032507.16_tx_62"; exon_id "chr9_113814341_113814401_-"; exonnum "11"; txlen "1921";
chr9	ENSEMBL_gcm37	exon	113814341	113814401	0.0804565735184682	-	.	gene_id "ENSMUSG00000032507.16"; transcript_id "ENSMUSG00000032507.16_tx_63"; exon_id "chr9_113814341_113814401_-"; exonnum "11"; txlen "1822";
chr9	ENSEMBL_gcm37	exon	113814341	113814401	0.0804565735184682	-	.	gene_id "ENSMUSG00000032507.16"; transcript_id "ENSMUSG00000032507.16_tx_64"; exon_id "chr9_113814341_113814401_-"; exonnum "11"; txlen "1881";
chr9	ENSEMBL_gcm37	exon	113814341	113814401	0.0804565735184682	-	.	gene_id "ENSMUSG00000032507.16"; transcript_id "ENSMUSG00000032507.16_tx_65"; exon_id "chr9_113814341_113814401_-"; exonnum "11"; txlen "1782";
chr9	ENSEMBL_gcm37	exon	113814341	113814401	0.0747096754100062	-	.	gene_id "ENSMUSG00000032507.16"; transcript_id "ENSMUSG00000032507.16_tx_67"; exon_id "chr9_113814341_113814401_-"; exonnum "11"; txlen "1619";
chr9	ENSEMBL_gcm37	exon	113814341	113814401	0.0747096754100062	-	.	gene_id "ENSMUSG00000032507.16"; transcript_id "ENSMUSG00000032507.16_tx_68"; exon_id "chr9_113814341_113814401_-"; exonnum "11"; txlen "1622";
chr9	ENSEMBL_gcm37	exon	113814341	113814401	0.0747096754100062	-	.	gene_id "ENSMUSG00000032507.16"; transcript_id "ENSMUSG00000032507.16_tx_69"; exon_id "chr9_113814341_113814401_-"; exonnum "11"; txlen "1678";
chr9	ENSEMBL_gcm37	exon	113814341	113814401	0.998839696183491	-	.	gene_id "ENSMUSG00000032507.16"; transcript_id "ENSMUSG00000032507.16_tx_7"; exon_id "chr9_113814341_113814401_-"; exonnum "9"; txlen "1277";
chr9	ENSEMBL_gcm37	exon	113814341	113814401	0.0747096754100062	-	.	gene_id "ENSMUSG00000032507.16"; transcript_id "ENSMUSG00000032507.16_tx_70"; exon_id "chr9_113814341_113814401_-"; exonnum "11"; txlen "1681";
chr9	ENSEMBL_gcm37	exon	113814341	113814401	0.0747096754100062	-	.	gene_id "ENSMUSG00000032507.16"; transcript_id "ENSMUSG00000032507.16_tx_71"; exon_id "chr9_113814341_113814401_-"; exonnum "11"; txlen "1657";
chr9	ENSEMBL_gcm37	exon	113814341	113814401	0.0747096754100062	-	.	gene_id "ENSMUSG00000032507.16"; transcript_id "ENSMUSG00000032507.16_tx_72"; exon_id "chr9_113814341_113814401_-"; exonnum "11"; txlen "1660";
chr9	ENSEMBL_gcm37	exon	113814341	113814401	0.0747096754100062	-	.	gene_id "ENSMUSG00000032507.16"; transcript_id "ENSMUSG00000032507.16_tx_73"; exon_id "chr9_113814341_113814401_-"; exonnum "12"; txlen "1777";
chr9	ENSEMBL_gcm37	exon	113814341	113814401	0.0747096754100062	-	.	gene_id "ENSMUSG00000032507.16"; transcript_id "ENSMUSG00000032507.16_tx_74"; exon_id "chr9_113814341_113814401_-"; exonnum "11"; txlen "1638";
chr9	ENSEMBL_gcm37	exon	113814341	113814401	0.0747096754100062	-	.	gene_id "ENSMUSG00000032507.16"; transcript_id "ENSMUSG00000032507.16_tx_75"; exon_id "chr9_113814341_113814401_-"; exonnum "11"; txlen "1641";
chr9	ENSEMBL_gcm37	exon	113814341	113814401	0.0704404151228905	-	.	gene_id "ENSMUSG00000032507.16"; transcript_id "ENSMUSG00000032507.16_tx_77"; exon_id "chr9_113814341_113814401_-"; exonnum "11"; txlen "1248";
chr9	ENSEMBL_gcm37	exon	113814341	113814401	0.0704404151228905	-	.	gene_id "ENSMUSG00000032507.16"; transcript_id "ENSMUSG00000032507.16_tx_78"; exon_id "chr9_113814341_113814401_-"; exonnum "12"; txlen "1406";
chr9	ENSEMBL_gcm37	exon	113814341	113814401	0.0704404151228905	-	.	gene_id "ENSMUSG00000032507.16"; transcript_id "ENSMUSG00000032507.16_tx_79"; exon_id "chr9_113814341_113814401_-"; exonnum "11"; txlen "1286";
chr9	ENSEMBL_gcm37	exon	113814341	113814401	0.741169879678328	-	.	gene_id "ENSMUSG00000032507.16"; transcript_id "ENSMUSG00000032507.16_tx_8"; exon_id "chr9_113814341_113814401_-"; exonnum "11"; txlen "1227";
chr9	ENSEMBL_gcm37	exon	113814341	113814401	0.0704404151228905	-	.	gene_id "ENSMUSG00000032507.16"; transcript_id "ENSMUSG00000032507.16_tx_80"; exon_id "chr9_113814341_113814401_-"; exonnum "12"; txlen "1444";
chr9	ENSEMBL_gcm37	exon	113814341	113814401	0.05958689577172	-	.	gene_id "ENSMUSG00000032507.16"; transcript_id "ENSMUSG00000032507.16_tx_81"; exon_id "chr9_113814341_113814401_-"; exonnum "9"; txlen "1297";
chr9	ENSEMBL_gcm37	exon	113814341	113814401	0.0189895363954068	-	.	gene_id "ENSMUSG00000032507.16"; transcript_id "ENSMUSG00000032507.16_tx_82"; exon_id "chr9_113814341_113814401_-"; exonnum "12"; txlen "2232";
chr9	ENSEMBL_gcm37	exon	113814341	113814401	0.0189895363954068	-	.	gene_id "ENSMUSG00000032507.16"; transcript_id "ENSMUSG00000032507.16_tx_83"; exon_id "chr9_113814341_113814401_-"; exonnum "12"; txlen "2270";
chr9	HAVANA	exon	113815474	113815604	0	-	.	gene_id "ENSMUSG00000032507.16"; transcript_id "ENSMUST00000117537.8"; gene_type "protein_coding"; gene_name "Fbxl2"; transcript_type "nonsense_mediated_decay"; transcript_name "Fbxl2-202"; exon_number 10; exon_id "ENSMUSE00001266296.2"; level 2; protein_id "ENSMUSP00000114075.2"; transcript_support_level "2"; mgi_id "MGI:1919429"; tag "alternative_3_UTR"; tag "CCDS"; ccdsid "CCDS40790.1"; havana_gene "OTTMUSG00000031906.1"; havana_transcript "OTTMUST00000079109.1";
chr9	HAVANA	CDS	113815474	113815604	0	-	0	gene_id "ENSMUSG00000032507.16"; transcript_id "ENSMUST00000117537.8"; gene_type "protein_coding"; gene_name "Fbxl2"; transcript_type "nonsense_mediated_decay"; transcript_name "Fbxl2-202"; exon_number 10; exon_id "ENSMUSE00001266296.2"; level 2; protein_id "ENSMUSP00000114075.2"; transcript_support_level "2"; mgi_id "MGI:1919429"; tag "alternative_3_UTR"; tag "CCDS"; ccdsid "CCDS40790.1"; havana_gene "OTTMUSG00000031906.1"; havana_transcript "OTTMUST00000079109.1";
chr9	HAVANA	exon	113815474	113815604	0	-	.	gene_id "ENSMUSG00000032507.16"; transcript_id "ENSMUST00000035090.14"; gene_type "protein_coding"; gene_name "Fbxl2"; transcript_type "protein_coding"; transcript_name "Fbxl2-201"; exon_number 10; exon_id "ENSMUSE00001266296.2"; level 2; protein_id "ENSMUSP00000035090.8"; transcript_support_level "1"; mgi_id "MGI:1919429"; tag "basic"; tag "Ensembl_canonical"; tag "GENCODE_Primary"; tag "appris_principal_1"; tag "CCDS"; ccdsid "CCDS40790.1"; havana_gene "OTTMUSG00000031906.1"; havana_transcript "OTTMUST00000079105.1";
chr9	HAVANA	CDS	113815474	113815604	0	-	0	gene_id "ENSMUSG00000032507.16"; transcript_id "ENSMUST00000035090.14"; gene_type "protein_coding"; gene_name "Fbxl2"; transcript_type "protein_coding"; transcript_name "Fbxl2-201"; exon_number 10; exon_id "ENSMUSE00001266296.2"; level 2; protein_id "ENSMUSP00000035090.8"; transcript_support_level "1"; mgi_id "MGI:1919429"; tag "basic"; tag "Ensembl_canonical"; tag "GENCODE_Primary"; tag "appris_principal_1"; tag "CCDS"; ccdsid "CCDS40790.1"; havana_gene "OTTMUSG00000031906.1"; havana_transcript "OTTMUST00000079105.1";
chr9	HAVANA	exon	113815474	113815604	0	-	.	gene_id "ENSMUSG00000032507.16"; transcript_id "ENSMUST00000143180.8"; gene_type "protein_coding"; gene_name "Fbxl2"; transcript_type "nonsense_mediated_decay"; transcript_name "Fbxl2-206"; exon_number 11; exon_id "ENSMUSE00001252793.2"; level 2; protein_id "ENSMUSP00000117058.2"; transcript_support_level "1"; mgi_id "MGI:1919429"; havana_gene "OTTMUSG00000031906.1"; havana_transcript "OTTMUST00000079106.1";
chr9	HAVANA	UTR	113815474	113815604	0	-	.	gene_id "ENSMUSG00000032507.16"; transcript_id "ENSMUST00000143180.8"; gene_type "protein_coding"; gene_name "Fbxl2"; transcript_type "nonsense_mediated_decay"; transcript_name "Fbxl2-206"; exon_number 11; exon_id "ENSMUSE00001252793.2"; level 2; protein_id "ENSMUSP00000117058.2"; transcript_support_level "1"; mgi_id "MGI:1919429"; havana_gene "OTTMUSG00000031906.1"; havana_transcript "OTTMUST00000079106.1";
chr9	HAVANA	exon	113815474	113815604	0	-	.	gene_id "ENSMUSG00000032507.16"; transcript_id "ENSMUST00000139757.8"; gene_type "protein_coding"; gene_name "Fbxl2"; transcript_type "retained_intron"; transcript_name "Fbxl2-204"; exon_number 6; exon_id "ENSMUSE00001252793.2"; level 2; transcript_support_level "1"; mgi_id "MGI:1919429"; havana_gene "OTTMUSG00000031906.1"; havana_transcript "OTTMUST00000079107.1";
chr9	ENSEMBL_gcm37	exon	113815474	113815604	0.661631447340288	-	.	gene_id "ENSMUSG00000032507.16"; transcript_id "ENSMUSG00000032507.16_tx_10"; exon_id "chr9_113815474_113815604_-"; exonnum "10"; txlen "1639";
chr9	ENSEMBL_gcm37	exon	113815474	113815604	0.591120804285843	-	.	gene_id "ENSMUSG00000032507.16"; transcript_id "ENSMUSG00000032507.16_tx_11"; exon_id "chr9_113815474_113815604_-"; exonnum "11"; txlen "1816";
chr9	ENSEMBL_gcm37	exon	113815474	113815604	0.533046146490036	-	.	gene_id "ENSMUSG00000032507.16"; transcript_id "ENSMUSG00000032507.16_tx_12"; exon_id "chr9_113815474_113815604_-"; exonnum "11"; txlen "1385";
chr9	ENSEMBL_gcm37	exon	113815474	113815604	0.402341039384732	-	.	gene_id "ENSMUSG00000032507.16"; transcript_id "ENSMUSG00000032507.16_tx_13"; exon_id "chr9_113815474_113815604_-"; exonnum "2"; txlen "1075";
chr9	ENSEMBL_gcm37	exon	113815474	113815604	0.372670778151585	-	.	gene_id "ENSMUSG00000032507.16"; transcript_id "ENSMUSG00000032507.16_tx_14"; exon_id "chr9_113815474_113815604_-"; exonnum "10"; txlen "1677";
chr9	ENSEMBL_gcm37	exon	113815474	113815604	0.37216287951025	-	.	gene_id "ENSMUSG00000032507.16"; transcript_id "ENSMUSG00000032507.16_tx_15"; exon_id "chr9_113815474_113815604_-"; exonnum "11"; txlen "1797";
chr9	ENSEMBL_gcm37	exon	113815474	113815604	0.304542548042389	-	.	gene_id "ENSMUSG00000032507.16"; transcript_id "ENSMUSG00000032507.16_tx_16"; exon_id "chr9_113815474_113815604_-"; exonnum "11"; txlen "1667";
chr9	ENSEMBL_gcm37	exon	113815474	113815604	0.293447319575058	-	.	gene_id "ENSMUSG00000032507.16"; transcript_id "ENSMUSG00000032507.16_tx_17"; exon_id "chr9_113815474_113815604_-"; exonnum "10"; txlen "1763";
chr9	ENSEMBL_gcm37	exon	113815474	113815604	0.293447319575058	-	.	gene_id "ENSMUSG00000032507.16"; transcript_id "ENSMUSG00000032507.16_tx_18"; exon_id "chr9_113815474_113815604_-"; exonnum "10"; txlen "1801";
chr9	ENSEMBL_gcm37	exon	113815474	113815604	0.232886095395112	-	.	gene_id "ENSMUSG00000032507.16"; transcript_id "ENSMUSG00000032507.16_tx_20"; exon_id "chr9_113815474_113815604_-"; exonnum "11"; txlen "1921";
chr9	ENSEMBL_gcm37	exon	113815474	113815604	0.188826652135181	-	.	gene_id "ENSMUSG00000032507.16"; transcript_id "ENSMUSG00000032507.16_tx_21"; exon_id "chr9_113815474_113815604_-"; exonnum "10"; txlen "1679";
chr9	ENSEMBL_gcm37	exon	113815474	113815604	0.188826652135181	-	.	gene_id "ENSMUSG00000032507.16"; transcript_id "ENSMUSG00000032507.16_tx_22"; exon_id "chr9_113815474_113815604_-"; exonnum "10"; txlen "1717";
chr9	ENSEMBL_gcm37	exon	113815474	113815604	0.188826652135181	-	.	gene_id "ENSMUSG00000032507.16"; transcript_id "ENSMUSG00000032507.16_tx_23"; exon_id "chr9_113815474_113815604_-"; exonnum "11"; txlen "1837";
chr9	ENSEMBL_gcm37	exon	113815474	113815604	0.188826652135181	-	.	gene_id "ENSMUSG00000032507.16"; transcript_id "ENSMUSG00000032507.16_tx_24"; exon_id "chr9_113815474_113815604_-"; exonnum "10"; txlen "1698";
chr9	ENSEMBL_gcm37	exon	113815474	113815604	0.188826652135181	-	.	gene_id "ENSMUSG00000032507.16"; transcript_id "ENSMUSG00000032507.16_tx_25"; exon_id "chr9_113815474_113815604_-"; exonnum "10"; txlen "1736";
chr9	ENSEMBL_gcm37	exon	113815474	113815604	0.186619376159079	-	.	gene_id "ENSMUSG00000032507.16"; transcript_id "ENSMUSG00000032507.16_tx_26"; exon_id "chr9_113815474_113815604_-"; exonnum "10"; txlen "1498";
chr9	ENSEMBL_gcm37	exon	113815474	113815604	0.172679777638226	-	.	gene_id "ENSMUSG00000032507.16"; transcript_id "ENSMUSG00000032507.16_tx_28"; exon_id "chr9_113815474_113815604_-"; exonnum "10"; txlen "1547";
chr9	ENSEMBL_gcm37	exon	113815474	113815604	0.172679777638226	-	.	gene_id "ENSMUSG00000032507.16"; transcript_id "ENSMUSG00000032507.16_tx_29"; exon_id "chr9_113815474_113815604_-"; exonnum "11"; txlen "1705";
chr9	ENSEMBL_gcm37	exon	113815474	113815604	1.29499933583229	-	.	gene_id "ENSMUSG00000032507.16"; transcript_id "ENSMUSG00000032507.16_tx_3"; exon_id "chr9_113815474_113815604_-"; exonnum "10"; txlen "1658";
chr9	ENSEMBL_gcm37	exon	113815474	113815604	0.172325016008994	-	.	gene_id "ENSMUSG00000032507.16"; transcript_id "ENSMUSG00000032507.16_tx_30"; exon_id "chr9_113815474_113815604_-"; exonnum "2"; txlen "856";
chr9	ENSEMBL_gcm37	exon	113815474	113815604	0.162811591273419	-	.	gene_id "ENSMUSG00000032507.16"; transcript_id "ENSMUSG00000032507.16_tx_31"; exon_id "chr9_113815474_113815604_-"; exonnum "11"; txlen "1835";
chr9	ENSEMBL_gcm37	exon	113815474	113815604	0.152942752590033	-	.	gene_id "ENSMUSG00000032507.16"; transcript_id "ENSMUSG00000032507.16_tx_32"; exon_id "chr9_113815474_113815604_-"; exonnum "10"; txlen "1931";
chr9	ENSEMBL_gcm37	exon	113815474	113815604	0.152942752590033	-	.	gene_id "ENSMUSG00000032507.16"; transcript_id "ENSMUSG00000032507.16_tx_33"; exon_id "chr9_113815474_113815604_-"; exonnum "10"; txlen "1969";
chr9	ENSEMBL_gcm37	exon	113815474	113815604	0.152429521876644	-	.	gene_id "ENSMUSG00000032507.16"; transcript_id "ENSMUSG00000032507.16_tx_34"; exon_id "chr9_113815474_113815604_-"; exonnum "11"; txlen "2089";
chr9	ENSEMBL_gcm37	exon	113815474	113815604	0.152429521876644	-	.	gene_id "ENSMUSG00000032507.16"; transcript_id "ENSMUSG00000032507.16_tx_35"; exon_id "chr9_113815474_113815604_-"; exonnum "11"; txlen "2127";
chr9	ENSEMBL_gcm37	exon	113815474	113815604	0.152429521876644	-	.	gene_id "ENSMUSG00000032507.16"; transcript_id "ENSMUSG00000032507.16_tx_36"; exon_id "chr9_113815474_113815604_-"; exonnum "11"; txlen "1959";
chr9	ENSEMBL_gcm37	exon	113815474	113815604	0.146956394487814	-	.	gene_id "ENSMUSG00000032507.16"; transcript_id "ENSMUSG00000032507.16_tx_38"; exon_id "chr9_113815474_113815604_-"; exonnum "10"; txlen "1538";
chr9	ENSEMBL_gcm37	exon	113815474	113815604	0.146956394487814	-	.	gene_id "ENSMUSG00000032507.16"; transcript_id "ENSMUSG00000032507.16_tx_39"; exon_id "chr9_113815474_113815604_-"; exonnum "10"; txlen "1576";
chr9	ENSEMBL_gcm37	exon	113815474	113815604	1.18545907234257	-	.	gene_id "ENSMUSG00000032507.16"; transcript_id "ENSMUSG00000032507.16_tx_4"; exon_id "chr9_113815474_113815604_-"; exonnum "10"; txlen "1479";
chr9	ENSEMBL_gcm37	exon	113815474	113815604	0.146956394487814	-	.	gene_id "ENSMUSG00000032507.16"; transcript_id "ENSMUSG00000032507.16_tx_40"; exon_id "chr9_113815474_113815604_-"; exonnum "11"; txlen "1637";
chr9	ENSEMBL_gcm37	exon	113815474	113815604	0.146956394487814	-	.	gene_id "ENSMUSG00000032507.16"; transcript_id "ENSMUSG00000032507.16_tx_41"; exon_id "chr9_113815474_113815604_-"; exonnum "11"; txlen "1696";
chr9	ENSEMBL_gcm37	exon	113815474	113815604	0.146956394487814	-	.	gene_id "ENSMUSG00000032507.16"; transcript_id "ENSMUSG00000032507.16_tx_42"; exon_id "chr9_113815474_113815604_-"; exonnum "11"; txlen "1675";
chr9	ENSEMBL_gcm37	exon	113815474	113815604	0.146956394487814	-	.	gene_id "ENSMUSG00000032507.16"; transcript_id "ENSMUSG00000032507.16_tx_43"; exon_id "chr9_113815474_113815604_-"; exonnum "10"; txlen "1557";
chr9	ENSEMBL_gcm37	exon	113815474	113815604	0.146956394487814	-	.	gene_id "ENSMUSG00000032507.16"; transcript_id "ENSMUSG00000032507.16_tx_44"; exon_id "chr9_113815474_113815604_-"; exonnum "10"; txlen "1536";
chr9	ENSEMBL_gcm37	exon	113815474	113815604	0.127230562944922	-	.	gene_id "ENSMUSG00000032507.16"; transcript_id "ENSMUSG00000032507.16_tx_45"; exon_id "chr9_113815474_113815604_-"; exonnum "10"; txlen "1208";
chr9	ENSEMBL_gcm37	exon	113815474	113815604	0.127230562944922	-	.	gene_id "ENSMUSG00000032507.16"; transcript_id "ENSMUSG00000032507.16_tx_46"; exon_id "chr9_113815474_113815604_-"; exonnum "10"; txlen "1246";
chr9	ENSEMBL_gcm37	exon	113815474	113815604	0.124485141639749	-	.	gene_id "ENSMUSG00000032507.16"; transcript_id "ENSMUSG00000032507.16_tx_47"; exon_id "chr9_113815474_113815604_-"; exonnum "11"; txlen "1366";
chr9	ENSEMBL_gcm37	exon	113815474	113815604	0.124485141639749	-	.	gene_id "ENSMUSG00000032507.16"; transcript_id "ENSMUSG00000032507.16_tx_48"; exon_id "chr9_113815474_113815604_-"; exonnum "11"; txlen "1404";
chr9	ENSEMBL_gcm37	exon	113815474	113815604	1.14579609067131	-	.	gene_id "ENSMUSG00000032507.16"; transcript_id "ENSMUSG00000032507.16_tx_5"; exon_id "chr9_113815474_113815604_-"; exonnum "10"; txlen "1517";
chr9	ENSEMBL_gcm37	exon	113815474	113815604	0.0886664279591282	-	.	gene_id "ENSMUSG00000032507.16"; transcript_id "ENSMUSG00000032507.16_tx_51"; exon_id "chr9_113815474_113815604_-"; exonnum "10"; txlen "1859";
chr9	ENSEMBL_gcm37	exon	113815474	113815604	0.0886664279591282	-	.	gene_id "ENSMUSG00000032507.16"; transcript_id "ENSMUSG00000032507.16_tx_52"; exon_id "chr9_113815474_113815604_-"; exonnum "10"; txlen "1918";
chr9	ENSEMBL_gcm37	exon	113815474	113815604	0.0886664279591282	-	.	gene_id "ENSMUSG00000032507.16"; transcript_id "ENSMUSG00000032507.16_tx_53"; exon_id "chr9_113815474_113815604_-"; exonnum "10"; txlen "1897";
chr9	ENSEMBL_gcm37	exon	113815474	113815604	0.0886664279591282	-	.	gene_id "ENSMUSG00000032507.16"; transcript_id "ENSMUSG00000032507.16_tx_54"; exon_id "chr9_113815474_113815604_-"; exonnum "11"; txlen "2017";
chr9	ENSEMBL_gcm37	exon	113815474	113815604	0.0886664279591282	-	.	gene_id "ENSMUSG00000032507.16"; transcript_id "ENSMUSG00000032507.16_tx_55"; exon_id "chr9_113815474_113815604_-"; exonnum "10"; txlen "1878";
chr9	ENSEMBL_gcm37	exon	113815474	113815604	0.0862034716269302	-	.	gene_id "ENSMUSG00000032507.16"; transcript_id "ENSMUSG00000032507.16_tx_56"; exon_id "chr9_113815474_113815604_-"; exonnum "10"; txlen "1760";
chr9	ENSEMBL_gcm37	exon	113815474	113815604	0.0862034716269302	-	.	gene_id "ENSMUSG00000032507.16"; transcript_id "ENSMUSG00000032507.16_tx_57"; exon_id "chr9_113815474_113815604_-"; exonnum "10"; txlen "1819";
chr9	ENSEMBL_gcm37	exon	113815474	113815604	0.0862034716269302	-	.	gene_id "ENSMUSG00000032507.16"; transcript_id "ENSMUSG00000032507.16_tx_58"; exon_id "chr9_113815474_113815604_-"; exonnum "10"; txlen "1798";
chr9	ENSEMBL_gcm37	exon	113815474	113815604	0.0862034716269302	-	.	gene_id "ENSMUSG00000032507.16"; transcript_id "ENSMUSG00000032507.16_tx_59"; exon_id "chr9_113815474_113815604_-"; exonnum "11"; txlen "1918";
chr9	ENSEMBL_gcm37	exon	113815474	113815604	0.0862034716269302	-	.	gene_id "ENSMUSG00000032507.16"; transcript_id "ENSMUSG00000032507.16_tx_60"; exon_id "chr9_113815474_113815604_-"; exonnum "10"; txlen "1779";
chr9	ENSEMBL_gcm37	exon	113815474	113815604	0.0833873770077377	-	.	gene_id "ENSMUSG00000032507.16"; transcript_id "ENSMUSG00000032507.16_tx_61"; exon_id "chr9_113815474_113815604_-"; exonnum "11"; txlen "1663";
chr9	ENSEMBL_gcm37	exon	113815474	113815604	0.0804565735184682	-	.	gene_id "ENSMUSG00000032507.16"; transcript_id "ENSMUSG00000032507.16_tx_62"; exon_id "chr9_113815474_113815604_-"; exonnum "10"; txlen "1921";
chr9	ENSEMBL_gcm37	exon	113815474	113815604	0.0804565735184682	-	.	gene_id "ENSMUSG00000032507.16"; transcript_id "ENSMUSG00000032507.16_tx_63"; exon_id "chr9_113815474_113815604_-"; exonnum "10"; txlen "1822";
chr9	ENSEMBL_gcm37	exon	113815474	113815604	0.0804565735184682	-	.	gene_id "ENSMUSG00000032507.16"; transcript_id "ENSMUSG00000032507.16_tx_64"; exon_id "chr9_113815474_113815604_-"; exonnum "10"; txlen "1881";
chr9	ENSEMBL_gcm37	exon	113815474	113815604	0.0804565735184682	-	.	gene_id "ENSMUSG00000032507.16"; transcript_id "ENSMUSG00000032507.16_tx_65"; exon_id "chr9_113815474_113815604_-"; exonnum "10"; txlen "1782";
chr9	ENSEMBL_gcm37	exon	113815474	113815604	0.0747096754100062	-	.	gene_id "ENSMUSG00000032507.16"; transcript_id "ENSMUSG00000032507.16_tx_67"; exon_id "chr9_113815474_113815604_-"; exonnum "10"; txlen "1619";
chr9	ENSEMBL_gcm37	exon	113815474	113815604	0.0747096754100062	-	.	gene_id "ENSMUSG00000032507.16"; transcript_id "ENSMUSG00000032507.16_tx_68"; exon_id "chr9_113815474_113815604_-"; exonnum "10"; txlen "1622";
chr9	ENSEMBL_gcm37	exon	113815474	113815604	0.0747096754100062	-	.	gene_id "ENSMUSG00000032507.16"; transcript_id "ENSMUSG00000032507.16_tx_69"; exon_id "chr9_113815474_113815604_-"; exonnum "10"; txlen "1678";
chr9	ENSEMBL_gcm37	exon	113815474	113815604	0.998839696183491	-	.	gene_id "ENSMUSG00000032507.16"; transcript_id "ENSMUSG00000032507.16_tx_7"; exon_id "chr9_113815474_113815604_-"; exonnum "8"; txlen "1277";
chr9	ENSEMBL_gcm37	exon	113815474	113815604	0.0747096754100062	-	.	gene_id "ENSMUSG00000032507.16"; transcript_id "ENSMUSG00000032507.16_tx_70"; exon_id "chr9_113815474_113815604_-"; exonnum "10"; txlen "1681";
chr9	ENSEMBL_gcm37	exon	113815474	113815604	0.0747096754100062	-	.	gene_id "ENSMUSG00000032507.16"; transcript_id "ENSMUSG00000032507.16_tx_71"; exon_id "chr9_113815474_113815604_-"; exonnum "10"; txlen "1657";
chr9	ENSEMBL_gcm37	exon	113815474	113815604	0.0747096754100062	-	.	gene_id "ENSMUSG00000032507.16"; transcript_id "ENSMUSG00000032507.16_tx_72"; exon_id "chr9_113815474_113815604_-"; exonnum "10"; txlen "1660";
chr9	ENSEMBL_gcm37	exon	113815474	113815604	0.0747096754100062	-	.	gene_id "ENSMUSG00000032507.16"; transcript_id "ENSMUSG00000032507.16_tx_73"; exon_id "chr9_113815474_113815604_-"; exonnum "11"; txlen "1777";
chr9	ENSEMBL_gcm37	exon	113815474	113815604	0.0747096754100062	-	.	gene_id "ENSMUSG00000032507.16"; transcript_id "ENSMUSG00000032507.16_tx_74"; exon_id "chr9_113815474_113815604_-"; exonnum "10"; txlen "1638";
chr9	ENSEMBL_gcm37	exon	113815474	113815604	0.0747096754100062	-	.	gene_id "ENSMUSG00000032507.16"; transcript_id "ENSMUSG00000032507.16_tx_75"; exon_id "chr9_113815474_113815604_-"; exonnum "10"; txlen "1641";
chr9	ENSEMBL_gcm37	exon	113815474	113815604	0.0704404151228905	-	.	gene_id "ENSMUSG00000032507.16"; transcript_id "ENSMUSG00000032507.16_tx_77"; exon_id "chr9_113815474_113815604_-"; exonnum "10"; txlen "1248";
chr9	ENSEMBL_gcm37	exon	113815474	113815604	0.0704404151228905	-	.	gene_id "ENSMUSG00000032507.16"; transcript_id "ENSMUSG00000032507.16_tx_78"; exon_id "chr9_113815474_113815604_-"; exonnum "11"; txlen "1406";
chr9	ENSEMBL_gcm37	exon	113815474	113815604	0.0704404151228905	-	.	gene_id "ENSMUSG00000032507.16"; transcript_id "ENSMUSG00000032507.16_tx_79"; exon_id "chr9_113815474_113815604_-"; exonnum "10"; txlen "1286";
chr9	ENSEMBL_gcm37	exon	113815474	113815604	0.741169879678328	-	.	gene_id "ENSMUSG00000032507.16"; transcript_id "ENSMUSG00000032507.16_tx_8"; exon_id "chr9_113815474_113815604_-"; exonnum "10"; txlen "1227";
chr9	ENSEMBL_gcm37	exon	113815474	113815604	0.0704404151228905	-	.	gene_id "ENSMUSG00000032507.16"; transcript_id "ENSMUSG00000032507.16_tx_80"; exon_id "chr9_113815474_113815604_-"; exonnum "11"; txlen "1444";
chr9	ENSEMBL_gcm37	exon	113815474	113815604	0.05958689577172	-	.	gene_id "ENSMUSG00000032507.16"; transcript_id "ENSMUSG00000032507.16_tx_81"; exon_id "chr9_113815474_113815604_-"; exonnum "8"; txlen "1297";
chr9	ENSEMBL_gcm37	exon	113815474	113815604	0.0189895363954068	-	.	gene_id "ENSMUSG00000032507.16"; transcript_id "ENSMUSG00000032507.16_tx_82"; exon_id "chr9_113815474_113815604_-"; exonnum "11"; txlen "2232";
chr9	ENSEMBL_gcm37	exon	113815474	113815604	0.0189895363954068	-	.	gene_id "ENSMUSG00000032507.16"; transcript_id "ENSMUSG00000032507.16_tx_83"; exon_id "chr9_113815474_113815604_-"; exonnum "11"; txlen "2270";
chr9	sragcm37_ss	exon	113815777	113816134	0.402341039384732	-	.	gene_id "ENSMUSG00000032507.16"; transcript_id "ENSMUSG00000032507.16_tx_13"; exon_id "chr9_113815777_113816134_-"; exonnum "1"; txlen "1075";
chr9	sragcm37_ss	exon	113815777	113816134	0.172325016008994	-	.	gene_id "ENSMUSG00000032507.16"; transcript_id "ENSMUSG00000032507.16_tx_30"; exon_id "chr9_113815777_113816134_-"; exonnum "1"; txlen "856";
chr9	HAVANA	exon	113818188	113818262	0	-	.	gene_id "ENSMUSG00000032507.16"; transcript_id "ENSMUST00000117537.8"; gene_type "protein_coding"; gene_name "Fbxl2"; transcript_type "nonsense_mediated_decay"; transcript_name "Fbxl2-202"; exon_number 9; exon_id "ENSMUSE00001309326.2"; level 2; protein_id "ENSMUSP00000114075.2"; transcript_support_level "2"; mgi_id "MGI:1919429"; tag "alternative_3_UTR"; tag "CCDS"; ccdsid "CCDS40790.1"; havana_gene "OTTMUSG00000031906.1"; havana_transcript "OTTMUST00000079109.1";
chr9	HAVANA	CDS	113818188	113818262	0	-	0	gene_id "ENSMUSG00000032507.16"; transcript_id "ENSMUST00000117537.8"; gene_type "protein_coding"; gene_name "Fbxl2"; transcript_type "nonsense_mediated_decay"; transcript_name "Fbxl2-202"; exon_number 9; exon_id "ENSMUSE00001309326.2"; level 2; protein_id "ENSMUSP00000114075.2"; transcript_support_level "2"; mgi_id "MGI:1919429"; tag "alternative_3_UTR"; tag "CCDS"; ccdsid "CCDS40790.1"; havana_gene "OTTMUSG00000031906.1"; havana_transcript "OTTMUST00000079109.1";
chr9	HAVANA	exon	113818188	113818262	0	-	.	gene_id "ENSMUSG00000032507.16"; transcript_id "ENSMUST00000035090.14"; gene_type "protein_coding"; gene_name "Fbxl2"; transcript_type "protein_coding"; transcript_name "Fbxl2-201"; exon_number 9; exon_id "ENSMUSE00001309326.2"; level 2; protein_id "ENSMUSP00000035090.8"; transcript_support_level "1"; mgi_id "MGI:1919429"; tag "basic"; tag "Ensembl_canonical"; tag "GENCODE_Primary"; tag "appris_principal_1"; tag "CCDS"; ccdsid "CCDS40790.1"; havana_gene "OTTMUSG00000031906.1"; havana_transcript "OTTMUST00000079105.1";
chr9	HAVANA	CDS	113818188	113818262	0	-	0	gene_id "ENSMUSG00000032507.16"; transcript_id "ENSMUST00000035090.14"; gene_type "protein_coding"; gene_name "Fbxl2"; transcript_type "protein_coding"; transcript_name "Fbxl2-201"; exon_number 9; exon_id "ENSMUSE00001309326.2"; level 2; protein_id "ENSMUSP00000035090.8"; transcript_support_level "1"; mgi_id "MGI:1919429"; tag "basic"; tag "Ensembl_canonical"; tag "GENCODE_Primary"; tag "appris_principal_1"; tag "CCDS"; ccdsid "CCDS40790.1"; havana_gene "OTTMUSG00000031906.1"; havana_transcript "OTTMUST00000079105.1";
chr9	HAVANA	exon	113818188	113818262	0	-	.	gene_id "ENSMUSG00000032507.16"; transcript_id "ENSMUST00000143180.8"; gene_type "protein_coding"; gene_name "Fbxl2"; transcript_type "nonsense_mediated_decay"; transcript_name "Fbxl2-206"; exon_number 10; exon_id "ENSMUSE00001275550.2"; level 2; protein_id "ENSMUSP00000117058.2"; transcript_support_level "1"; mgi_id "MGI:1919429"; havana_gene "OTTMUSG00000031906.1"; havana_transcript "OTTMUST00000079106.1";
chr9	HAVANA	UTR	113818188	113818262	0	-	.	gene_id "ENSMUSG00000032507.16"; transcript_id "ENSMUST00000143180.8"; gene_type "protein_coding"; gene_name "Fbxl2"; transcript_type "nonsense_mediated_decay"; transcript_name "Fbxl2-206"; exon_number 10; exon_id "ENSMUSE00001275550.2"; level 2; protein_id "ENSMUSP00000117058.2"; transcript_support_level "1"; mgi_id "MGI:1919429"; havana_gene "OTTMUSG00000031906.1"; havana_transcript "OTTMUST00000079106.1";
chr9	HAVANA	exon	113818188	113818262	0	-	.	gene_id "ENSMUSG00000032507.16"; transcript_id "ENSMUST00000139757.8"; gene_type "protein_coding"; gene_name "Fbxl2"; transcript_type "retained_intron"; transcript_name "Fbxl2-204"; exon_number 5; exon_id "ENSMUSE00001275550.2"; level 2; transcript_support_level "1"; mgi_id "MGI:1919429"; havana_gene "OTTMUSG00000031906.1"; havana_transcript "OTTMUST00000079107.1";
chr9	ENSEMBL_gcm37	exon	113818188	113818262	0.661631447340288	-	.	gene_id "ENSMUSG00000032507.16"; transcript_id "ENSMUSG00000032507.16_tx_10"; exon_id "chr9_113818188_113818262_-"; exonnum "9"; txlen "1639";
chr9	ENSEMBL_gcm37	exon	113818188	113818262	0.591120804285843	-	.	gene_id "ENSMUSG00000032507.16"; transcript_id "ENSMUSG00000032507.16_tx_11"; exon_id "chr9_113818188_113818262_-"; exonnum "10"; txlen "1816";
chr9	ENSEMBL_gcm37	exon	113818188	113818262	0.533046146490036	-	.	gene_id "ENSMUSG00000032507.16"; transcript_id "ENSMUSG00000032507.16_tx_12"; exon_id "chr9_113818188_113818262_-"; exonnum "10"; txlen "1385";
chr9	ENSEMBL_gcm37	exon	113818188	113818262	0.372670778151585	-	.	gene_id "ENSMUSG00000032507.16"; transcript_id "ENSMUSG00000032507.16_tx_14"; exon_id "chr9_113818188_113818262_-"; exonnum "9"; txlen "1677";
chr9	ENSEMBL_gcm37	exon	113818188	113818262	0.37216287951025	-	.	gene_id "ENSMUSG00000032507.16"; transcript_id "ENSMUSG00000032507.16_tx_15"; exon_id "chr9_113818188_113818262_-"; exonnum "10"; txlen "1797";
chr9	ENSEMBL_gcm37	exon	113818188	113818262	0.304542548042389	-	.	gene_id "ENSMUSG00000032507.16"; transcript_id "ENSMUSG00000032507.16_tx_16"; exon_id "chr9_113818188_113818262_-"; exonnum "10"; txlen "1667";
chr9	ENSEMBL_gcm37	exon	113818188	113818262	0.293447319575058	-	.	gene_id "ENSMUSG00000032507.16"; transcript_id "ENSMUSG00000032507.16_tx_17"; exon_id "chr9_113818188_113818262_-"; exonnum "9"; txlen "1763";
chr9	ENSEMBL_gcm37	exon	113818188	113818262	0.293447319575058	-	.	gene_id "ENSMUSG00000032507.16"; transcript_id "ENSMUSG00000032507.16_tx_18"; exon_id "chr9_113818188_113818262_-"; exonnum "9"; txlen "1801";
chr9	ENSEMBL_gcm37	exon	113818188	113818262	0.232886095395112	-	.	gene_id "ENSMUSG00000032507.16"; transcript_id "ENSMUSG00000032507.16_tx_20"; exon_id "chr9_113818188_113818262_-"; exonnum "10"; txlen "1921";
chr9	ENSEMBL_gcm37	exon	113818188	113818262	0.188826652135181	-	.	gene_id "ENSMUSG00000032507.16"; transcript_id "ENSMUSG00000032507.16_tx_21"; exon_id "chr9_113818188_113818262_-"; exonnum "9"; txlen "1679";
chr9	ENSEMBL_gcm37	exon	113818188	113818262	0.188826652135181	-	.	gene_id "ENSMUSG00000032507.16"; transcript_id "ENSMUSG00000032507.16_tx_22"; exon_id "chr9_113818188_113818262_-"; exonnum "9"; txlen "1717";
chr9	ENSEMBL_gcm37	exon	113818188	113818262	0.188826652135181	-	.	gene_id "ENSMUSG00000032507.16"; transcript_id "ENSMUSG00000032507.16_tx_23"; exon_id "chr9_113818188_113818262_-"; exonnum "10"; txlen "1837";
chr9	ENSEMBL_gcm37	exon	113818188	113818262	0.188826652135181	-	.	gene_id "ENSMUSG00000032507.16"; transcript_id "ENSMUSG00000032507.16_tx_24"; exon_id "chr9_113818188_113818262_-"; exonnum "9"; txlen "1698";
chr9	ENSEMBL_gcm37	exon	113818188	113818262	0.188826652135181	-	.	gene_id "ENSMUSG00000032507.16"; transcript_id "ENSMUSG00000032507.16_tx_25"; exon_id "chr9_113818188_113818262_-"; exonnum "9"; txlen "1736";
chr9	ENSEMBL_gcm37	exon	113818188	113818262	0.186619376159079	-	.	gene_id "ENSMUSG00000032507.16"; transcript_id "ENSMUSG00000032507.16_tx_26"; exon_id "chr9_113818188_113818262_-"; exonnum "9"; txlen "1498";
chr9	ENSEMBL_gcm37	exon	113818188	113818262	0.172679777638226	-	.	gene_id "ENSMUSG00000032507.16"; transcript_id "ENSMUSG00000032507.16_tx_28"; exon_id "chr9_113818188_113818262_-"; exonnum "9"; txlen "1547";
chr9	ENSEMBL_gcm37	exon	113818188	113818262	0.172679777638226	-	.	gene_id "ENSMUSG00000032507.16"; transcript_id "ENSMUSG00000032507.16_tx_29"; exon_id "chr9_113818188_113818262_-"; exonnum "10"; txlen "1705";
chr9	ENSEMBL_gcm37	exon	113818188	113818262	1.29499933583229	-	.	gene_id "ENSMUSG00000032507.16"; transcript_id "ENSMUSG00000032507.16_tx_3"; exon_id "chr9_113818188_113818262_-"; exonnum "9"; txlen "1658";
chr9	ENSEMBL_gcm37	exon	113818188	113818262	0.162811591273419	-	.	gene_id "ENSMUSG00000032507.16"; transcript_id "ENSMUSG00000032507.16_tx_31"; exon_id "chr9_113818188_113818262_-"; exonnum "10"; txlen "1835";
chr9	ENSEMBL_gcm37	exon	113818188	113818262	0.152942752590033	-	.	gene_id "ENSMUSG00000032507.16"; transcript_id "ENSMUSG00000032507.16_tx_32"; exon_id "chr9_113818188_113818262_-"; exonnum "9"; txlen "1931";
chr9	ENSEMBL_gcm37	exon	113818188	113818262	0.152942752590033	-	.	gene_id "ENSMUSG00000032507.16"; transcript_id "ENSMUSG00000032507.16_tx_33"; exon_id "chr9_113818188_113818262_-"; exonnum "9"; txlen "1969";
chr9	ENSEMBL_gcm37	exon	113818188	113818262	0.152429521876644	-	.	gene_id "ENSMUSG00000032507.16"; transcript_id "ENSMUSG00000032507.16_tx_34"; exon_id "chr9_113818188_113818262_-"; exonnum "10"; txlen "2089";
chr9	ENSEMBL_gcm37	exon	113818188	113818262	0.152429521876644	-	.	gene_id "ENSMUSG00000032507.16"; transcript_id "ENSMUSG00000032507.16_tx_35"; exon_id "chr9_113818188_113818262_-"; exonnum "10"; txlen "2127";
chr9	ENSEMBL_gcm37	exon	113818188	113818262	0.152429521876644	-	.	gene_id "ENSMUSG00000032507.16"; transcript_id "ENSMUSG00000032507.16_tx_36"; exon_id "chr9_113818188_113818262_-"; exonnum "10"; txlen "1959";
chr9	ENSEMBL_gcm37	exon	113818188	113818262	0.146956394487814	-	.	gene_id "ENSMUSG00000032507.16"; transcript_id "ENSMUSG00000032507.16_tx_38"; exon_id "chr9_113818188_113818262_-"; exonnum "9"; txlen "1538";
chr9	ENSEMBL_gcm37	exon	113818188	113818262	0.146956394487814	-	.	gene_id "ENSMUSG00000032507.16"; transcript_id "ENSMUSG00000032507.16_tx_39"; exon_id "chr9_113818188_113818262_-"; exonnum "9"; txlen "1576";
chr9	ENSEMBL_gcm37	exon	113818188	113818262	1.18545907234257	-	.	gene_id "ENSMUSG00000032507.16"; transcript_id "ENSMUSG00000032507.16_tx_4"; exon_id "chr9_113818188_113818262_-"; exonnum "9"; txlen "1479";
chr9	ENSEMBL_gcm37	exon	113818188	113818262	0.146956394487814	-	.	gene_id "ENSMUSG00000032507.16"; transcript_id "ENSMUSG00000032507.16_tx_40"; exon_id "chr9_113818188_113818262_-"; exonnum "10"; txlen "1637";
chr9	ENSEMBL_gcm37	exon	113818188	113818262	0.146956394487814	-	.	gene_id "ENSMUSG00000032507.16"; transcript_id "ENSMUSG00000032507.16_tx_41"; exon_id "chr9_113818188_113818262_-"; exonnum "10"; txlen "1696";
chr9	ENSEMBL_gcm37	exon	113818188	113818262	0.146956394487814	-	.	gene_id "ENSMUSG00000032507.16"; transcript_id "ENSMUSG00000032507.16_tx_42"; exon_id "chr9_113818188_113818262_-"; exonnum "10"; txlen "1675";
chr9	ENSEMBL_gcm37	exon	113818188	113818262	0.146956394487814	-	.	gene_id "ENSMUSG00000032507.16"; transcript_id "ENSMUSG00000032507.16_tx_43"; exon_id "chr9_113818188_113818262_-"; exonnum "9"; txlen "1557";
chr9	ENSEMBL_gcm37	exon	113818188	113818262	0.146956394487814	-	.	gene_id "ENSMUSG00000032507.16"; transcript_id "ENSMUSG00000032507.16_tx_44"; exon_id "chr9_113818188_113818262_-"; exonnum "9"; txlen "1536";
chr9	ENSEMBL_gcm37	exon	113818188	113818262	0.127230562944922	-	.	gene_id "ENSMUSG00000032507.16"; transcript_id "ENSMUSG00000032507.16_tx_45"; exon_id "chr9_113818188_113818262_-"; exonnum "9"; txlen "1208";
chr9	ENSEMBL_gcm37	exon	113818188	113818262	0.127230562944922	-	.	gene_id "ENSMUSG00000032507.16"; transcript_id "ENSMUSG00000032507.16_tx_46"; exon_id "chr9_113818188_113818262_-"; exonnum "9"; txlen "1246";
chr9	ENSEMBL_gcm37	exon	113818188	113818262	0.124485141639749	-	.	gene_id "ENSMUSG00000032507.16"; transcript_id "ENSMUSG00000032507.16_tx_47"; exon_id "chr9_113818188_113818262_-"; exonnum "10"; txlen "1366";
chr9	ENSEMBL_gcm37	exon	113818188	113818262	0.124485141639749	-	.	gene_id "ENSMUSG00000032507.16"; transcript_id "ENSMUSG00000032507.16_tx_48"; exon_id "chr9_113818188_113818262_-"; exonnum "10"; txlen "1404";
chr9	ENSEMBL_gcm37	exon	113818188	113818262	1.14579609067131	-	.	gene_id "ENSMUSG00000032507.16"; transcript_id "ENSMUSG00000032507.16_tx_5"; exon_id "chr9_113818188_113818262_-"; exonnum "9"; txlen "1517";
chr9	ENSEMBL_gcm37	exon	113818188	113818262	0.0886664279591282	-	.	gene_id "ENSMUSG00000032507.16"; transcript_id "ENSMUSG00000032507.16_tx_51"; exon_id "chr9_113818188_113818262_-"; exonnum "9"; txlen "1859";
chr9	ENSEMBL_gcm37	exon	113818188	113818262	0.0886664279591282	-	.	gene_id "ENSMUSG00000032507.16"; transcript_id "ENSMUSG00000032507.16_tx_52"; exon_id "chr9_113818188_113818262_-"; exonnum "9"; txlen "1918";
chr9	ENSEMBL_gcm37	exon	113818188	113818262	0.0886664279591282	-	.	gene_id "ENSMUSG00000032507.16"; transcript_id "ENSMUSG00000032507.16_tx_53"; exon_id "chr9_113818188_113818262_-"; exonnum "9"; txlen "1897";
chr9	ENSEMBL_gcm37	exon	113818188	113818262	0.0886664279591282	-	.	gene_id "ENSMUSG00000032507.16"; transcript_id "ENSMUSG00000032507.16_tx_54"; exon_id "chr9_113818188_113818262_-"; exonnum "10"; txlen "2017";
chr9	ENSEMBL_gcm37	exon	113818188	113818262	0.0886664279591282	-	.	gene_id "ENSMUSG00000032507.16"; transcript_id "ENSMUSG00000032507.16_tx_55"; exon_id "chr9_113818188_113818262_-"; exonnum "9"; txlen "1878";
chr9	ENSEMBL_gcm37	exon	113818188	113818262	0.0862034716269302	-	.	gene_id "ENSMUSG00000032507.16"; transcript_id "ENSMUSG00000032507.16_tx_56"; exon_id "chr9_113818188_113818262_-"; exonnum "9"; txlen "1760";
chr9	ENSEMBL_gcm37	exon	113818188	113818262	0.0862034716269302	-	.	gene_id "ENSMUSG00000032507.16"; transcript_id "ENSMUSG00000032507.16_tx_57"; exon_id "chr9_113818188_113818262_-"; exonnum "9"; txlen "1819";
chr9	ENSEMBL_gcm37	exon	113818188	113818262	0.0862034716269302	-	.	gene_id "ENSMUSG00000032507.16"; transcript_id "ENSMUSG00000032507.16_tx_58"; exon_id "chr9_113818188_113818262_-"; exonnum "9"; txlen "1798";
chr9	ENSEMBL_gcm37	exon	113818188	113818262	0.0862034716269302	-	.	gene_id "ENSMUSG00000032507.16"; transcript_id "ENSMUSG00000032507.16_tx_59"; exon_id "chr9_113818188_113818262_-"; exonnum "10"; txlen "1918";
chr9	ENSEMBL_gcm37	exon	113818188	113818262	0.0862034716269302	-	.	gene_id "ENSMUSG00000032507.16"; transcript_id "ENSMUSG00000032507.16_tx_60"; exon_id "chr9_113818188_113818262_-"; exonnum "9"; txlen "1779";
chr9	ENSEMBL_gcm37	exon	113818188	113818262	0.0833873770077377	-	.	gene_id "ENSMUSG00000032507.16"; transcript_id "ENSMUSG00000032507.16_tx_61"; exon_id "chr9_113818188_113818262_-"; exonnum "10"; txlen "1663";
chr9	ENSEMBL_gcm37	exon	113818188	113818262	0.0804565735184682	-	.	gene_id "ENSMUSG00000032507.16"; transcript_id "ENSMUSG00000032507.16_tx_62"; exon_id "chr9_113818188_113818262_-"; exonnum "9"; txlen "1921";
chr9	ENSEMBL_gcm37	exon	113818188	113818262	0.0804565735184682	-	.	gene_id "ENSMUSG00000032507.16"; transcript_id "ENSMUSG00000032507.16_tx_63"; exon_id "chr9_113818188_113818262_-"; exonnum "9"; txlen "1822";
chr9	ENSEMBL_gcm37	exon	113818188	113818262	0.0804565735184682	-	.	gene_id "ENSMUSG00000032507.16"; transcript_id "ENSMUSG00000032507.16_tx_64"; exon_id "chr9_113818188_113818262_-"; exonnum "9"; txlen "1881";
chr9	ENSEMBL_gcm37	exon	113818188	113818262	0.0804565735184682	-	.	gene_id "ENSMUSG00000032507.16"; transcript_id "ENSMUSG00000032507.16_tx_65"; exon_id "chr9_113818188_113818262_-"; exonnum "9"; txlen "1782";
chr9	ENSEMBL_gcm37	exon	113818188	113818262	0.0747096754100062	-	.	gene_id "ENSMUSG00000032507.16"; transcript_id "ENSMUSG00000032507.16_tx_67"; exon_id "chr9_113818188_113818262_-"; exonnum "9"; txlen "1619";
chr9	ENSEMBL_gcm37	exon	113818188	113818262	0.0747096754100062	-	.	gene_id "ENSMUSG00000032507.16"; transcript_id "ENSMUSG00000032507.16_tx_68"; exon_id "chr9_113818188_113818262_-"; exonnum "9"; txlen "1622";
chr9	ENSEMBL_gcm37	exon	113818188	113818262	0.0747096754100062	-	.	gene_id "ENSMUSG00000032507.16"; transcript_id "ENSMUSG00000032507.16_tx_69"; exon_id "chr9_113818188_113818262_-"; exonnum "9"; txlen "1678";
chr9	ENSEMBL_gcm37	exon	113818188	113818262	0.0747096754100062	-	.	gene_id "ENSMUSG00000032507.16"; transcript_id "ENSMUSG00000032507.16_tx_70"; exon_id "chr9_113818188_113818262_-"; exonnum "9"; txlen "1681";
chr9	ENSEMBL_gcm37	exon	113818188	113818262	0.0747096754100062	-	.	gene_id "ENSMUSG00000032507.16"; transcript_id "ENSMUSG00000032507.16_tx_71"; exon_id "chr9_113818188_113818262_-"; exonnum "9"; txlen "1657";
chr9	ENSEMBL_gcm37	exon	113818188	113818262	0.0747096754100062	-	.	gene_id "ENSMUSG00000032507.16"; transcript_id "ENSMUSG00000032507.16_tx_72"; exon_id "chr9_113818188_113818262_-"; exonnum "9"; txlen "1660";
chr9	ENSEMBL_gcm37	exon	113818188	113818262	0.0747096754100062	-	.	gene_id "ENSMUSG00000032507.16"; transcript_id "ENSMUSG00000032507.16_tx_73"; exon_id "chr9_113818188_113818262_-"; exonnum "10"; txlen "1777";
chr9	ENSEMBL_gcm37	exon	113818188	113818262	0.0747096754100062	-	.	gene_id "ENSMUSG00000032507.16"; transcript_id "ENSMUSG00000032507.16_tx_74"; exon_id "chr9_113818188_113818262_-"; exonnum "9"; txlen "1638";
chr9	ENSEMBL_gcm37	exon	113818188	113818262	0.0747096754100062	-	.	gene_id "ENSMUSG00000032507.16"; transcript_id "ENSMUSG00000032507.16_tx_75"; exon_id "chr9_113818188_113818262_-"; exonnum "9"; txlen "1641";
chr9	ENSEMBL_gcm37	exon	113818188	113818262	0.0704404151228905	-	.	gene_id "ENSMUSG00000032507.16"; transcript_id "ENSMUSG00000032507.16_tx_77"; exon_id "chr9_113818188_113818262_-"; exonnum "9"; txlen "1248";
chr9	ENSEMBL_gcm37	exon	113818188	113818262	0.0704404151228905	-	.	gene_id "ENSMUSG00000032507.16"; transcript_id "ENSMUSG00000032507.16_tx_78"; exon_id "chr9_113818188_113818262_-"; exonnum "10"; txlen "1406";
chr9	ENSEMBL_gcm37	exon	113818188	113818262	0.0704404151228905	-	.	gene_id "ENSMUSG00000032507.16"; transcript_id "ENSMUSG00000032507.16_tx_79"; exon_id "chr9_113818188_113818262_-"; exonnum "9"; txlen "1286";
chr9	ENSEMBL_gcm37	exon	113818188	113818262	0.741169879678328	-	.	gene_id "ENSMUSG00000032507.16"; transcript_id "ENSMUSG00000032507.16_tx_8"; exon_id "chr9_113818188_113818262_-"; exonnum "9"; txlen "1227";
chr9	ENSEMBL_gcm37	exon	113818188	113818262	0.0704404151228905	-	.	gene_id "ENSMUSG00000032507.16"; transcript_id "ENSMUSG00000032507.16_tx_80"; exon_id "chr9_113818188_113818262_-"; exonnum "10"; txlen "1444";
chr9	ENSEMBL_gcm37	exon	113818188	113818262	0.05958689577172	-	.	gene_id "ENSMUSG00000032507.16"; transcript_id "ENSMUSG00000032507.16_tx_81"; exon_id "chr9_113818188_113818262_-"; exonnum "7"; txlen "1297";
chr9	ENSEMBL_gcm37	exon	113818188	113818262	0.0189895363954068	-	.	gene_id "ENSMUSG00000032507.16"; transcript_id "ENSMUSG00000032507.16_tx_82"; exon_id "chr9_113818188_113818262_-"; exonnum "10"; txlen "2232";
chr9	ENSEMBL_gcm37	exon	113818188	113818262	0.0189895363954068	-	.	gene_id "ENSMUSG00000032507.16"; transcript_id "ENSMUSG00000032507.16_tx_83"; exon_id "chr9_113818188_113818262_-"; exonnum "10"; txlen "2270";
chr9	HAVANA	exon	113818378	113818504	0	-	.	gene_id "ENSMUSG00000032507.16"; transcript_id "ENSMUST00000117537.8"; gene_type "protein_coding"; gene_name "Fbxl2"; transcript_type "nonsense_mediated_decay"; transcript_name "Fbxl2-202"; exon_number 8; exon_id "ENSMUSE00001243894.2"; level 2; protein_id "ENSMUSP00000114075.2"; transcript_support_level "2"; mgi_id "MGI:1919429"; tag "alternative_3_UTR"; tag "CCDS"; ccdsid "CCDS40790.1"; havana_gene "OTTMUSG00000031906.1"; havana_transcript "OTTMUST00000079109.1";
chr9	HAVANA	CDS	113818378	113818504	0	-	1	gene_id "ENSMUSG00000032507.16"; transcript_id "ENSMUST00000117537.8"; gene_type "protein_coding"; gene_name "Fbxl2"; transcript_type "nonsense_mediated_decay"; transcript_name "Fbxl2-202"; exon_number 8; exon_id "ENSMUSE00001243894.2"; level 2; protein_id "ENSMUSP00000114075.2"; transcript_support_level "2"; mgi_id "MGI:1919429"; tag "alternative_3_UTR"; tag "CCDS"; ccdsid "CCDS40790.1"; havana_gene "OTTMUSG00000031906.1"; havana_transcript "OTTMUST00000079109.1";
chr9	HAVANA	exon	113818378	113818504	0	-	.	gene_id "ENSMUSG00000032507.16"; transcript_id "ENSMUST00000035090.14"; gene_type "protein_coding"; gene_name "Fbxl2"; transcript_type "protein_coding"; transcript_name "Fbxl2-201"; exon_number 8; exon_id "ENSMUSE00001243894.2"; level 2; protein_id "ENSMUSP00000035090.8"; transcript_support_level "1"; mgi_id "MGI:1919429"; tag "basic"; tag "Ensembl_canonical"; tag "GENCODE_Primary"; tag "appris_principal_1"; tag "CCDS"; ccdsid "CCDS40790.1"; havana_gene "OTTMUSG00000031906.1"; havana_transcript "OTTMUST00000079105.1";
chr9	HAVANA	CDS	113818378	113818504	0	-	1	gene_id "ENSMUSG00000032507.16"; transcript_id "ENSMUST00000035090.14"; gene_type "protein_coding"; gene_name "Fbxl2"; transcript_type "protein_coding"; transcript_name "Fbxl2-201"; exon_number 8; exon_id "ENSMUSE00001243894.2"; level 2; protein_id "ENSMUSP00000035090.8"; transcript_support_level "1"; mgi_id "MGI:1919429"; tag "basic"; tag "Ensembl_canonical"; tag "GENCODE_Primary"; tag "appris_principal_1"; tag "CCDS"; ccdsid "CCDS40790.1"; havana_gene "OTTMUSG00000031906.1"; havana_transcript "OTTMUST00000079105.1";
chr9	HAVANA	exon	113818378	113818504	0	-	.	gene_id "ENSMUSG00000032507.16"; transcript_id "ENSMUST00000143180.8"; gene_type "protein_coding"; gene_name "Fbxl2"; transcript_type "nonsense_mediated_decay"; transcript_name "Fbxl2-206"; exon_number 9; exon_id "ENSMUSE00001273913.2"; level 2; protein_id "ENSMUSP00000117058.2"; transcript_support_level "1"; mgi_id "MGI:1919429"; havana_gene "OTTMUSG00000031906.1"; havana_transcript "OTTMUST00000079106.1";
chr9	HAVANA	UTR	113818378	113818504	0	-	.	gene_id "ENSMUSG00000032507.16"; transcript_id "ENSMUST00000143180.8"; gene_type "protein_coding"; gene_name "Fbxl2"; transcript_type "nonsense_mediated_decay"; transcript_name "Fbxl2-206"; exon_number 9; exon_id "ENSMUSE00001273913.2"; level 2; protein_id "ENSMUSP00000117058.2"; transcript_support_level "1"; mgi_id "MGI:1919429"; havana_gene "OTTMUSG00000031906.1"; havana_transcript "OTTMUST00000079106.1";
chr9	HAVANA	exon	113818378	113818504	0	-	.	gene_id "ENSMUSG00000032507.16"; transcript_id "ENSMUST00000139757.8"; gene_type "protein_coding"; gene_name "Fbxl2"; transcript_type "retained_intron"; transcript_name "Fbxl2-204"; exon_number 4; exon_id "ENSMUSE00001273913.2"; level 2; transcript_support_level "1"; mgi_id "MGI:1919429"; havana_gene "OTTMUSG00000031906.1"; havana_transcript "OTTMUST00000079107.1";
chr9	ENSEMBL_gcm37	exon	113818378	113818504	0.661631447340288	-	.	gene_id "ENSMUSG00000032507.16"; transcript_id "ENSMUSG00000032507.16_tx_10"; exon_id "chr9_113818378_113818504_-"; exonnum "8"; txlen "1639";
chr9	ENSEMBL_gcm37	exon	113818378	113818504	0.37216287951025	-	.	gene_id "ENSMUSG00000032507.16"; transcript_id "ENSMUSG00000032507.16_tx_15"; exon_id "chr9_113818378_113818504_-"; exonnum "9"; txlen "1797";
chr9	ENSEMBL_gcm37	exon	113818378	113818504	0.304542548042389	-	.	gene_id "ENSMUSG00000032507.16"; transcript_id "ENSMUSG00000032507.16_tx_16"; exon_id "chr9_113818378_113818504_-"; exonnum "9"; txlen "1667";
chr9	ENSEMBL_gcm37	exon	113818378	113818504	0.293447319575058	-	.	gene_id "ENSMUSG00000032507.16"; transcript_id "ENSMUSG00000032507.16_tx_17"; exon_id "chr9_113818378_113818504_-"; exonnum "8"; txlen "1763";
chr9	ENSEMBL_gcm37	exon	113818378	113818504	0.232886095395112	-	.	gene_id "ENSMUSG00000032507.16"; transcript_id "ENSMUSG00000032507.16_tx_20"; exon_id "chr9_113818378_113818504_-"; exonnum "9"; txlen "1921";
chr9	ENSEMBL_gcm37	exon	113818378	113818504	0.188826652135181	-	.	gene_id "ENSMUSG00000032507.16"; transcript_id "ENSMUSG00000032507.16_tx_21"; exon_id "chr9_113818378_113818504_-"; exonnum "8"; txlen "1679";
chr9	ENSEMBL_gcm37	exon	113818378	113818504	0.188826652135181	-	.	gene_id "ENSMUSG00000032507.16"; transcript_id "ENSMUSG00000032507.16_tx_23"; exon_id "chr9_113818378_113818504_-"; exonnum "9"; txlen "1837";
chr9	ENSEMBL_gcm37	exon	113818378	113818504	0.188826652135181	-	.	gene_id "ENSMUSG00000032507.16"; transcript_id "ENSMUSG00000032507.16_tx_24"; exon_id "chr9_113818378_113818504_-"; exonnum "8"; txlen "1698";
chr9	ENSEMBL_gcm37	exon	113818378	113818504	0.186619376159079	-	.	gene_id "ENSMUSG00000032507.16"; transcript_id "ENSMUSG00000032507.16_tx_26"; exon_id "chr9_113818378_113818504_-"; exonnum "8"; txlen "1498";
chr9	ENSEMBL_gcm37	exon	113818378	113818504	0.152942752590033	-	.	gene_id "ENSMUSG00000032507.16"; transcript_id "ENSMUSG00000032507.16_tx_32"; exon_id "chr9_113818378_113818504_-"; exonnum "8"; txlen "1931";
chr9	ENSEMBL_gcm37	exon	113818378	113818504	0.152429521876644	-	.	gene_id "ENSMUSG00000032507.16"; transcript_id "ENSMUSG00000032507.16_tx_34"; exon_id "chr9_113818378_113818504_-"; exonnum "9"; txlen "2089";
chr9	ENSEMBL_gcm37	exon	113818378	113818504	0.146956394487814	-	.	gene_id "ENSMUSG00000032507.16"; transcript_id "ENSMUSG00000032507.16_tx_38"; exon_id "chr9_113818378_113818504_-"; exonnum "8"; txlen "1538";
chr9	ENSEMBL_gcm37	exon	113818378	113818504	1.18545907234257	-	.	gene_id "ENSMUSG00000032507.16"; transcript_id "ENSMUSG00000032507.16_tx_4"; exon_id "chr9_113818378_113818504_-"; exonnum "8"; txlen "1479";
chr9	ENSEMBL_gcm37	exon	113818378	113818504	0.146956394487814	-	.	gene_id "ENSMUSG00000032507.16"; transcript_id "ENSMUSG00000032507.16_tx_40"; exon_id "chr9_113818378_113818504_-"; exonnum "9"; txlen "1637";
chr9	ENSEMBL_gcm37	exon	113818378	113818504	0.146956394487814	-	.	gene_id "ENSMUSG00000032507.16"; transcript_id "ENSMUSG00000032507.16_tx_41"; exon_id "chr9_113818378_113818504_-"; exonnum "9"; txlen "1696";
chr9	ENSEMBL_gcm37	exon	113818378	113818504	0.146956394487814	-	.	gene_id "ENSMUSG00000032507.16"; transcript_id "ENSMUSG00000032507.16_tx_43"; exon_id "chr9_113818378_113818504_-"; exonnum "8"; txlen "1557";
chr9	ENSEMBL_gcm37	exon	113818378	113818504	0.127230562944922	-	.	gene_id "ENSMUSG00000032507.16"; transcript_id "ENSMUSG00000032507.16_tx_45"; exon_id "chr9_113818378_113818504_-"; exonnum "8"; txlen "1208";
chr9	ENSEMBL_gcm37	exon	113818378	113818504	0.124485141639749	-	.	gene_id "ENSMUSG00000032507.16"; transcript_id "ENSMUSG00000032507.16_tx_47"; exon_id "chr9_113818378_113818504_-"; exonnum "9"; txlen "1366";
chr9	ENSEMBL_gcm37	exon	113818378	113818504	0.0886664279591282	-	.	gene_id "ENSMUSG00000032507.16"; transcript_id "ENSMUSG00000032507.16_tx_51"; exon_id "chr9_113818378_113818504_-"; exonnum "8"; txlen "1859";
chr9	ENSEMBL_gcm37	exon	113818378	113818504	0.0886664279591282	-	.	gene_id "ENSMUSG00000032507.16"; transcript_id "ENSMUSG00000032507.16_tx_52"; exon_id "chr9_113818378_113818504_-"; exonnum "8"; txlen "1918";
chr9	ENSEMBL_gcm37	exon	113818378	113818504	0.0886664279591282	-	.	gene_id "ENSMUSG00000032507.16"; transcript_id "ENSMUSG00000032507.16_tx_54"; exon_id "chr9_113818378_113818504_-"; exonnum "9"; txlen "2017";
chr9	ENSEMBL_gcm37	exon	113818378	113818504	0.0886664279591282	-	.	gene_id "ENSMUSG00000032507.16"; transcript_id "ENSMUSG00000032507.16_tx_55"; exon_id "chr9_113818378_113818504_-"; exonnum "8"; txlen "1878";
chr9	ENSEMBL_gcm37	exon	113818378	113818504	0.0862034716269302	-	.	gene_id "ENSMUSG00000032507.16"; transcript_id "ENSMUSG00000032507.16_tx_56"; exon_id "chr9_113818378_113818504_-"; exonnum "8"; txlen "1760";
chr9	ENSEMBL_gcm37	exon	113818378	113818504	0.0862034716269302	-	.	gene_id "ENSMUSG00000032507.16"; transcript_id "ENSMUSG00000032507.16_tx_57"; exon_id "chr9_113818378_113818504_-"; exonnum "8"; txlen "1819";
chr9	ENSEMBL_gcm37	exon	113818378	113818504	0.0862034716269302	-	.	gene_id "ENSMUSG00000032507.16"; transcript_id "ENSMUSG00000032507.16_tx_59"; exon_id "chr9_113818378_113818504_-"; exonnum "9"; txlen "1918";
chr9	ENSEMBL_gcm37	exon	113818378	113818504	0.0862034716269302	-	.	gene_id "ENSMUSG00000032507.16"; transcript_id "ENSMUSG00000032507.16_tx_60"; exon_id "chr9_113818378_113818504_-"; exonnum "8"; txlen "1779";
chr9	ENSEMBL_gcm37	exon	113818378	113818504	0.0804565735184682	-	.	gene_id "ENSMUSG00000032507.16"; transcript_id "ENSMUSG00000032507.16_tx_62"; exon_id "chr9_113818378_113818504_-"; exonnum "8"; txlen "1921";
chr9	ENSEMBL_gcm37	exon	113818378	113818504	0.0804565735184682	-	.	gene_id "ENSMUSG00000032507.16"; transcript_id "ENSMUSG00000032507.16_tx_63"; exon_id "chr9_113818378_113818504_-"; exonnum "8"; txlen "1822";
chr9	ENSEMBL_gcm37	exon	113818378	113818504	0.0804565735184682	-	.	gene_id "ENSMUSG00000032507.16"; transcript_id "ENSMUSG00000032507.16_tx_64"; exon_id "chr9_113818378_113818504_-"; exonnum "8"; txlen "1881";
chr9	ENSEMBL_gcm37	exon	113818378	113818504	0.0804565735184682	-	.	gene_id "ENSMUSG00000032507.16"; transcript_id "ENSMUSG00000032507.16_tx_65"; exon_id "chr9_113818378_113818504_-"; exonnum "8"; txlen "1782";
chr9	ENSEMBL_gcm37	exon	113818378	113818504	0.0747096754100062	-	.	gene_id "ENSMUSG00000032507.16"; transcript_id "ENSMUSG00000032507.16_tx_67"; exon_id "chr9_113818378_113818504_-"; exonnum "8"; txlen "1619";
chr9	ENSEMBL_gcm37	exon	113818378	113818504	0.0747096754100062	-	.	gene_id "ENSMUSG00000032507.16"; transcript_id "ENSMUSG00000032507.16_tx_68"; exon_id "chr9_113818378_113818504_-"; exonnum "8"; txlen "1622";
chr9	ENSEMBL_gcm37	exon	113818378	113818504	0.0747096754100062	-	.	gene_id "ENSMUSG00000032507.16"; transcript_id "ENSMUSG00000032507.16_tx_69"; exon_id "chr9_113818378_113818504_-"; exonnum "8"; txlen "1678";
chr9	ENSEMBL_gcm37	exon	113818378	113818504	0.0747096754100062	-	.	gene_id "ENSMUSG00000032507.16"; transcript_id "ENSMUSG00000032507.16_tx_70"; exon_id "chr9_113818378_113818504_-"; exonnum "8"; txlen "1681";
chr9	ENSEMBL_gcm37	exon	113818378	113818504	0.0747096754100062	-	.	gene_id "ENSMUSG00000032507.16"; transcript_id "ENSMUSG00000032507.16_tx_73"; exon_id "chr9_113818378_113818504_-"; exonnum "9"; txlen "1777";
chr9	ENSEMBL_gcm37	exon	113818378	113818504	0.0747096754100062	-	.	gene_id "ENSMUSG00000032507.16"; transcript_id "ENSMUSG00000032507.16_tx_74"; exon_id "chr9_113818378_113818504_-"; exonnum "8"; txlen "1638";
chr9	ENSEMBL_gcm37	exon	113818378	113818504	0.0747096754100062	-	.	gene_id "ENSMUSG00000032507.16"; transcript_id "ENSMUSG00000032507.16_tx_75"; exon_id "chr9_113818378_113818504_-"; exonnum "8"; txlen "1641";
chr9	ENSEMBL_gcm37	exon	113818378	113818504	0.0704404151228905	-	.	gene_id "ENSMUSG00000032507.16"; transcript_id "ENSMUSG00000032507.16_tx_77"; exon_id "chr9_113818378_113818504_-"; exonnum "8"; txlen "1248";
chr9	ENSEMBL_gcm37	exon	113818378	113818504	0.0704404151228905	-	.	gene_id "ENSMUSG00000032507.16"; transcript_id "ENSMUSG00000032507.16_tx_78"; exon_id "chr9_113818378_113818504_-"; exonnum "9"; txlen "1406";
chr9	ENSEMBL_gcm37	exon	113818378	113818504	0.05958689577172	-	.	gene_id "ENSMUSG00000032507.16"; transcript_id "ENSMUSG00000032507.16_tx_81"; exon_id "chr9_113818378_113818504_-"; exonnum "6"; txlen "1297";
chr9	ENSEMBL_gcm37	exon	113818378	113818504	0.0189895363954068	-	.	gene_id "ENSMUSG00000032507.16"; transcript_id "ENSMUSG00000032507.16_tx_82"; exon_id "chr9_113818378_113818504_-"; exonnum "9"; txlen "2232";
chr9	sragcm37_mid	exon	113818378	113818542	0.591120804285843	-	.	gene_id "ENSMUSG00000032507.16"; transcript_id "ENSMUSG00000032507.16_tx_11"; exon_id "chr9_113818378_113818542_-"; exonnum "9"; txlen "1816";
chr9	sragcm37_mid	exon	113818378	113818542	0.533046146490036	-	.	gene_id "ENSMUSG00000032507.16"; transcript_id "ENSMUSG00000032507.16_tx_12"; exon_id "chr9_113818378_113818542_-"; exonnum "9"; txlen "1385";
chr9	sragcm37_mid	exon	113818378	113818542	0.372670778151585	-	.	gene_id "ENSMUSG00000032507.16"; transcript_id "ENSMUSG00000032507.16_tx_14"; exon_id "chr9_113818378_113818542_-"; exonnum "8"; txlen "1677";
chr9	sragcm37_mid	exon	113818378	113818542	0.293447319575058	-	.	gene_id "ENSMUSG00000032507.16"; transcript_id "ENSMUSG00000032507.16_tx_18"; exon_id "chr9_113818378_113818542_-"; exonnum "8"; txlen "1801";
chr9	sragcm37_mid	exon	113818378	113818542	0.188826652135181	-	.	gene_id "ENSMUSG00000032507.16"; transcript_id "ENSMUSG00000032507.16_tx_22"; exon_id "chr9_113818378_113818542_-"; exonnum "8"; txlen "1717";
chr9	sragcm37_mid	exon	113818378	113818542	0.188826652135181	-	.	gene_id "ENSMUSG00000032507.16"; transcript_id "ENSMUSG00000032507.16_tx_25"; exon_id "chr9_113818378_113818542_-"; exonnum "8"; txlen "1736";
chr9	sragcm37_mid	exon	113818378	113818542	0.172679777638226	-	.	gene_id "ENSMUSG00000032507.16"; transcript_id "ENSMUSG00000032507.16_tx_28"; exon_id "chr9_113818378_113818542_-"; exonnum "8"; txlen "1547";
chr9	sragcm37_mid	exon	113818378	113818542	0.172679777638226	-	.	gene_id "ENSMUSG00000032507.16"; transcript_id "ENSMUSG00000032507.16_tx_29"; exon_id "chr9_113818378_113818542_-"; exonnum "9"; txlen "1705";
chr9	sragcm37_mid	exon	113818378	113818542	1.29499933583229	-	.	gene_id "ENSMUSG00000032507.16"; transcript_id "ENSMUSG00000032507.16_tx_3"; exon_id "chr9_113818378_113818542_-"; exonnum "8"; txlen "1658";
chr9	sragcm37_mid	exon	113818378	113818542	0.162811591273419	-	.	gene_id "ENSMUSG00000032507.16"; transcript_id "ENSMUSG00000032507.16_tx_31"; exon_id "chr9_113818378_113818542_-"; exonnum "9"; txlen "1835";
chr9	sragcm37_mid	exon	113818378	113818542	0.152942752590033	-	.	gene_id "ENSMUSG00000032507.16"; transcript_id "ENSMUSG00000032507.16_tx_33"; exon_id "chr9_113818378_113818542_-"; exonnum "8"; txlen "1969";
chr9	sragcm37_mid	exon	113818378	113818542	0.152429521876644	-	.	gene_id "ENSMUSG00000032507.16"; transcript_id "ENSMUSG00000032507.16_tx_35"; exon_id "chr9_113818378_113818542_-"; exonnum "9"; txlen "2127";
chr9	sragcm37_mid	exon	113818378	113818542	0.152429521876644	-	.	gene_id "ENSMUSG00000032507.16"; transcript_id "ENSMUSG00000032507.16_tx_36"; exon_id "chr9_113818378_113818542_-"; exonnum "9"; txlen "1959";
chr9	sragcm37_mid	exon	113818378	113818542	0.146956394487814	-	.	gene_id "ENSMUSG00000032507.16"; transcript_id "ENSMUSG00000032507.16_tx_39"; exon_id "chr9_113818378_113818542_-"; exonnum "8"; txlen "1576";
chr9	sragcm37_mid	exon	113818378	113818542	0.146956394487814	-	.	gene_id "ENSMUSG00000032507.16"; transcript_id "ENSMUSG00000032507.16_tx_42"; exon_id "chr9_113818378_113818542_-"; exonnum "9"; txlen "1675";
chr9	sragcm37_mid	exon	113818378	113818542	0.146956394487814	-	.	gene_id "ENSMUSG00000032507.16"; transcript_id "ENSMUSG00000032507.16_tx_44"; exon_id "chr9_113818378_113818542_-"; exonnum "8"; txlen "1536";
chr9	sragcm37_mid	exon	113818378	113818542	0.127230562944922	-	.	gene_id "ENSMUSG00000032507.16"; transcript_id "ENSMUSG00000032507.16_tx_46"; exon_id "chr9_113818378_113818542_-"; exonnum "8"; txlen "1246";
chr9	sragcm37_mid	exon	113818378	113818542	0.124485141639749	-	.	gene_id "ENSMUSG00000032507.16"; transcript_id "ENSMUSG00000032507.16_tx_48"; exon_id "chr9_113818378_113818542_-"; exonnum "9"; txlen "1404";
chr9	sragcm37_mid	exon	113818378	113818542	1.14579609067131	-	.	gene_id "ENSMUSG00000032507.16"; transcript_id "ENSMUSG00000032507.16_tx_5"; exon_id "chr9_113818378_113818542_-"; exonnum "8"; txlen "1517";
chr9	sragcm37_mid	exon	113818378	113818542	0.0886664279591282	-	.	gene_id "ENSMUSG00000032507.16"; transcript_id "ENSMUSG00000032507.16_tx_53"; exon_id "chr9_113818378_113818542_-"; exonnum "8"; txlen "1897";
chr9	sragcm37_mid	exon	113818378	113818542	0.0862034716269302	-	.	gene_id "ENSMUSG00000032507.16"; transcript_id "ENSMUSG00000032507.16_tx_58"; exon_id "chr9_113818378_113818542_-"; exonnum "8"; txlen "1798";
chr9	sragcm37_mid	exon	113818378	113818542	0.0833873770077377	-	.	gene_id "ENSMUSG00000032507.16"; transcript_id "ENSMUSG00000032507.16_tx_61"; exon_id "chr9_113818378_113818542_-"; exonnum "9"; txlen "1663";
chr9	sragcm37_mid	exon	113818378	113818542	0.0747096754100062	-	.	gene_id "ENSMUSG00000032507.16"; transcript_id "ENSMUSG00000032507.16_tx_71"; exon_id "chr9_113818378_113818542_-"; exonnum "8"; txlen "1657";
chr9	sragcm37_mid	exon	113818378	113818542	0.0747096754100062	-	.	gene_id "ENSMUSG00000032507.16"; transcript_id "ENSMUSG00000032507.16_tx_72"; exon_id "chr9_113818378_113818542_-"; exonnum "8"; txlen "1660";
chr9	sragcm37_mid	exon	113818378	113818542	0.0704404151228905	-	.	gene_id "ENSMUSG00000032507.16"; transcript_id "ENSMUSG00000032507.16_tx_79"; exon_id "chr9_113818378_113818542_-"; exonnum "8"; txlen "1286";
chr9	sragcm37_mid	exon	113818378	113818542	0.741169879678328	-	.	gene_id "ENSMUSG00000032507.16"; transcript_id "ENSMUSG00000032507.16_tx_8"; exon_id "chr9_113818378_113818542_-"; exonnum "8"; txlen "1227";
chr9	sragcm37_mid	exon	113818378	113818542	0.0704404151228905	-	.	gene_id "ENSMUSG00000032507.16"; transcript_id "ENSMUSG00000032507.16_tx_80"; exon_id "chr9_113818378_113818542_-"; exonnum "9"; txlen "1444";
chr9	sragcm37_mid	exon	113818378	113818542	0.0189895363954068	-	.	gene_id "ENSMUSG00000032507.16"; transcript_id "ENSMUSG00000032507.16_tx_83"; exon_id "chr9_113818378_113818542_-"; exonnum "9"; txlen "2270";
chr9	HAVANA	exon	113818462	113818542	0	-	.	gene_id "ENSMUSG00000032507.16"; transcript_id "ENSMUST00000127352.8"; gene_type "protein_coding"; gene_name "Fbxl2"; transcript_type "retained_intron"; transcript_name "Fbxl2-203"; exon_number 8; exon_id "ENSMUSE00000752806.2"; level 2; transcript_support_level "3"; mgi_id "MGI:1919429"; havana_gene "OTTMUSG00000031906.1"; havana_transcript "OTTMUST00000079110.1";
chr9	HAVANA	transcript	113818462	113855842	0	-	.	gene_id "ENSMUSG00000032507.16"; transcript_id "ENSMUST00000127352.8"; gene_type "protein_coding"; gene_name "Fbxl2"; transcript_type "retained_intron"; transcript_name "Fbxl2-203"; level 2; transcript_support_level "3"; mgi_id "MGI:1919429"; havana_gene "OTTMUSG00000031906.1"; havana_transcript "OTTMUST00000079110.1";
chr9	HAVANA	exon	113819686	113819781	0	-	.	gene_id "ENSMUSG00000032507.16"; transcript_id "ENSMUST00000117537.8"; gene_type "protein_coding"; gene_name "Fbxl2"; transcript_type "nonsense_mediated_decay"; transcript_name "Fbxl2-202"; exon_number 7; exon_id "ENSMUSE00001219896.2"; level 2; protein_id "ENSMUSP00000114075.2"; transcript_support_level "2"; mgi_id "MGI:1919429"; tag "alternative_3_UTR"; tag "CCDS"; ccdsid "CCDS40790.1"; havana_gene "OTTMUSG00000031906.1"; havana_transcript "OTTMUST00000079109.1";
chr9	HAVANA	CDS	113819686	113819781	0	-	1	gene_id "ENSMUSG00000032507.16"; transcript_id "ENSMUST00000117537.8"; gene_type "protein_coding"; gene_name "Fbxl2"; transcript_type "nonsense_mediated_decay"; transcript_name "Fbxl2-202"; exon_number 7; exon_id "ENSMUSE00001219896.2"; level 2; protein_id "ENSMUSP00000114075.2"; transcript_support_level "2"; mgi_id "MGI:1919429"; tag "alternative_3_UTR"; tag "CCDS"; ccdsid "CCDS40790.1"; havana_gene "OTTMUSG00000031906.1"; havana_transcript "OTTMUST00000079109.1";
chr9	HAVANA	exon	113819686	113819781	0	-	.	gene_id "ENSMUSG00000032507.16"; transcript_id "ENSMUST00000035090.14"; gene_type "protein_coding"; gene_name "Fbxl2"; transcript_type "protein_coding"; transcript_name "Fbxl2-201"; exon_number 7; exon_id "ENSMUSE00001219896.2"; level 2; protein_id "ENSMUSP00000035090.8"; transcript_support_level "1"; mgi_id "MGI:1919429"; tag "basic"; tag "Ensembl_canonical"; tag "GENCODE_Primary"; tag "appris_principal_1"; tag "CCDS"; ccdsid "CCDS40790.1"; havana_gene "OTTMUSG00000031906.1"; havana_transcript "OTTMUST00000079105.1";
chr9	HAVANA	CDS	113819686	113819781	0	-	1	gene_id "ENSMUSG00000032507.16"; transcript_id "ENSMUST00000035090.14"; gene_type "protein_coding"; gene_name "Fbxl2"; transcript_type "protein_coding"; transcript_name "Fbxl2-201"; exon_number 7; exon_id "ENSMUSE00001219896.2"; level 2; protein_id "ENSMUSP00000035090.8"; transcript_support_level "1"; mgi_id "MGI:1919429"; tag "basic"; tag "Ensembl_canonical"; tag "GENCODE_Primary"; tag "appris_principal_1"; tag "CCDS"; ccdsid "CCDS40790.1"; havana_gene "OTTMUSG00000031906.1"; havana_transcript "OTTMUST00000079105.1";
chr9	HAVANA	exon	113819686	113819781	0	-	.	gene_id "ENSMUSG00000032507.16"; transcript_id "ENSMUST00000143180.8"; gene_type "protein_coding"; gene_name "Fbxl2"; transcript_type "nonsense_mediated_decay"; transcript_name "Fbxl2-206"; exon_number 8; exon_id "ENSMUSE00001258624.2"; level 2; protein_id "ENSMUSP00000117058.2"; transcript_support_level "1"; mgi_id "MGI:1919429"; havana_gene "OTTMUSG00000031906.1"; havana_transcript "OTTMUST00000079106.1";
chr9	HAVANA	UTR	113819686	113819781	0	-	.	gene_id "ENSMUSG00000032507.16"; transcript_id "ENSMUST00000143180.8"; gene_type "protein_coding"; gene_name "Fbxl2"; transcript_type "nonsense_mediated_decay"; transcript_name "Fbxl2-206"; exon_number 8; exon_id "ENSMUSE00001258624.2"; level 2; protein_id "ENSMUSP00000117058.2"; transcript_support_level "1"; mgi_id "MGI:1919429"; havana_gene "OTTMUSG00000031906.1"; havana_transcript "OTTMUST00000079106.1";
chr9	HAVANA	exon	113819686	113819781	0	-	.	gene_id "ENSMUSG00000032507.16"; transcript_id "ENSMUST00000139757.8"; gene_type "protein_coding"; gene_name "Fbxl2"; transcript_type "retained_intron"; transcript_name "Fbxl2-204"; exon_number 3; exon_id "ENSMUSE00001258624.2"; level 2; transcript_support_level "1"; mgi_id "MGI:1919429"; havana_gene "OTTMUSG00000031906.1"; havana_transcript "OTTMUST00000079107.1";
chr9	HAVANA	exon	113819686	113819781	0	-	.	gene_id "ENSMUSG00000032507.16"; transcript_id "ENSMUST00000127352.8"; gene_type "protein_coding"; gene_name "Fbxl2"; transcript_type "retained_intron"; transcript_name "Fbxl2-203"; exon_number 7; exon_id "ENSMUSE00001258624.2"; level 2; transcript_support_level "3"; mgi_id "MGI:1919429"; havana_gene "OTTMUSG00000031906.1"; havana_transcript "OTTMUST00000079110.1";
chr9	ENSEMBL_gcm37	exon	113819686	113819781	0.591120804285843	-	.	gene_id "ENSMUSG00000032507.16"; transcript_id "ENSMUSG00000032507.16_tx_11"; exon_id "chr9_113819686_113819781_-"; exonnum "8"; txlen "1816";
chr9	ENSEMBL_gcm37	exon	113819686	113819781	0.533046146490036	-	.	gene_id "ENSMUSG00000032507.16"; transcript_id "ENSMUSG00000032507.16_tx_12"; exon_id "chr9_113819686_113819781_-"; exonnum "8"; txlen "1385";
chr9	ENSEMBL_gcm37	exon	113819686	113819781	0.293447319575058	-	.	gene_id "ENSMUSG00000032507.16"; transcript_id "ENSMUSG00000032507.16_tx_17"; exon_id "chr9_113819686_113819781_-"; exonnum "7"; txlen "1763";
chr9	ENSEMBL_gcm37	exon	113819686	113819781	0.293447319575058	-	.	gene_id "ENSMUSG00000032507.16"; transcript_id "ENSMUSG00000032507.16_tx_18"; exon_id "chr9_113819686_113819781_-"; exonnum "7"; txlen "1801";
chr9	ENSEMBL_gcm37	exon	113819686	113819781	0.232886095395112	-	.	gene_id "ENSMUSG00000032507.16"; transcript_id "ENSMUSG00000032507.16_tx_20"; exon_id "chr9_113819686_113819781_-"; exonnum "8"; txlen "1921";
chr9	ENSEMBL_gcm37	exon	113819686	113819781	0.188826652135181	-	.	gene_id "ENSMUSG00000032507.16"; transcript_id "ENSMUSG00000032507.16_tx_21"; exon_id "chr9_113819686_113819781_-"; exonnum "7"; txlen "1679";
chr9	ENSEMBL_gcm37	exon	113819686	113819781	0.188826652135181	-	.	gene_id "ENSMUSG00000032507.16"; transcript_id "ENSMUSG00000032507.16_tx_22"; exon_id "chr9_113819686_113819781_-"; exonnum "7"; txlen "1717";
chr9	ENSEMBL_gcm37	exon	113819686	113819781	0.188826652135181	-	.	gene_id "ENSMUSG00000032507.16"; transcript_id "ENSMUSG00000032507.16_tx_23"; exon_id "chr9_113819686_113819781_-"; exonnum "8"; txlen "1837";
chr9	ENSEMBL_gcm37	exon	113819686	113819781	1.29499933583229	-	.	gene_id "ENSMUSG00000032507.16"; transcript_id "ENSMUSG00000032507.16_tx_3"; exon_id "chr9_113819686_113819781_-"; exonnum "7"; txlen "1658";
chr9	ENSEMBL_gcm37	exon	113819686	113819781	0.152942752590033	-	.	gene_id "ENSMUSG00000032507.16"; transcript_id "ENSMUSG00000032507.16_tx_32"; exon_id "chr9_113819686_113819781_-"; exonnum "7"; txlen "1931";
chr9	ENSEMBL_gcm37	exon	113819686	113819781	0.152942752590033	-	.	gene_id "ENSMUSG00000032507.16"; transcript_id "ENSMUSG00000032507.16_tx_33"; exon_id "chr9_113819686_113819781_-"; exonnum "7"; txlen "1969";
chr9	ENSEMBL_gcm37	exon	113819686	113819781	0.152429521876644	-	.	gene_id "ENSMUSG00000032507.16"; transcript_id "ENSMUSG00000032507.16_tx_34"; exon_id "chr9_113819686_113819781_-"; exonnum "8"; txlen "2089";
chr9	ENSEMBL_gcm37	exon	113819686	113819781	0.152429521876644	-	.	gene_id "ENSMUSG00000032507.16"; transcript_id "ENSMUSG00000032507.16_tx_35"; exon_id "chr9_113819686_113819781_-"; exonnum "8"; txlen "2127";
chr9	ENSEMBL_gcm37	exon	113819686	113819781	0.152429521876644	-	.	gene_id "ENSMUSG00000032507.16"; transcript_id "ENSMUSG00000032507.16_tx_36"; exon_id "chr9_113819686_113819781_-"; exonnum "8"; txlen "1959";
chr9	ENSEMBL_gcm37	exon	113819686	113819781	0.146956394487814	-	.	gene_id "ENSMUSG00000032507.16"; transcript_id "ENSMUSG00000032507.16_tx_38"; exon_id "chr9_113819686_113819781_-"; exonnum "7"; txlen "1538";
chr9	ENSEMBL_gcm37	exon	113819686	113819781	0.146956394487814	-	.	gene_id "ENSMUSG00000032507.16"; transcript_id "ENSMUSG00000032507.16_tx_39"; exon_id "chr9_113819686_113819781_-"; exonnum "7"; txlen "1576";
chr9	ENSEMBL_gcm37	exon	113819686	113819781	1.18545907234257	-	.	gene_id "ENSMUSG00000032507.16"; transcript_id "ENSMUSG00000032507.16_tx_4"; exon_id "chr9_113819686_113819781_-"; exonnum "7"; txlen "1479";
chr9	ENSEMBL_gcm37	exon	113819686	113819781	0.146956394487814	-	.	gene_id "ENSMUSG00000032507.16"; transcript_id "ENSMUSG00000032507.16_tx_40"; exon_id "chr9_113819686_113819781_-"; exonnum "8"; txlen "1637";
chr9	ENSEMBL_gcm37	exon	113819686	113819781	0.146956394487814	-	.	gene_id "ENSMUSG00000032507.16"; transcript_id "ENSMUSG00000032507.16_tx_41"; exon_id "chr9_113819686_113819781_-"; exonnum "8"; txlen "1696";
chr9	ENSEMBL_gcm37	exon	113819686	113819781	0.146956394487814	-	.	gene_id "ENSMUSG00000032507.16"; transcript_id "ENSMUSG00000032507.16_tx_42"; exon_id "chr9_113819686_113819781_-"; exonnum "8"; txlen "1675";
chr9	ENSEMBL_gcm37	exon	113819686	113819781	1.14579609067131	-	.	gene_id "ENSMUSG00000032507.16"; transcript_id "ENSMUSG00000032507.16_tx_5"; exon_id "chr9_113819686_113819781_-"; exonnum "7"; txlen "1517";
chr9	ENSEMBL_gcm37	exon	113819686	113819781	0.0886664279591282	-	.	gene_id "ENSMUSG00000032507.16"; transcript_id "ENSMUSG00000032507.16_tx_51"; exon_id "chr9_113819686_113819781_-"; exonnum "7"; txlen "1859";
chr9	ENSEMBL_gcm37	exon	113819686	113819781	0.0886664279591282	-	.	gene_id "ENSMUSG00000032507.16"; transcript_id "ENSMUSG00000032507.16_tx_52"; exon_id "chr9_113819686_113819781_-"; exonnum "7"; txlen "1918";
chr9	ENSEMBL_gcm37	exon	113819686	113819781	0.0886664279591282	-	.	gene_id "ENSMUSG00000032507.16"; transcript_id "ENSMUSG00000032507.16_tx_53"; exon_id "chr9_113819686_113819781_-"; exonnum "7"; txlen "1897";
chr9	ENSEMBL_gcm37	exon	113819686	113819781	0.0886664279591282	-	.	gene_id "ENSMUSG00000032507.16"; transcript_id "ENSMUSG00000032507.16_tx_54"; exon_id "chr9_113819686_113819781_-"; exonnum "8"; txlen "2017";
chr9	ENSEMBL_gcm37	exon	113819686	113819781	0.0862034716269302	-	.	gene_id "ENSMUSG00000032507.16"; transcript_id "ENSMUSG00000032507.16_tx_56"; exon_id "chr9_113819686_113819781_-"; exonnum "7"; txlen "1760";
chr9	ENSEMBL_gcm37	exon	113819686	113819781	0.0862034716269302	-	.	gene_id "ENSMUSG00000032507.16"; transcript_id "ENSMUSG00000032507.16_tx_57"; exon_id "chr9_113819686_113819781_-"; exonnum "7"; txlen "1819";
chr9	ENSEMBL_gcm37	exon	113819686	113819781	0.0862034716269302	-	.	gene_id "ENSMUSG00000032507.16"; transcript_id "ENSMUSG00000032507.16_tx_58"; exon_id "chr9_113819686_113819781_-"; exonnum "7"; txlen "1798";
chr9	ENSEMBL_gcm37	exon	113819686	113819781	0.0862034716269302	-	.	gene_id "ENSMUSG00000032507.16"; transcript_id "ENSMUSG00000032507.16_tx_59"; exon_id "chr9_113819686_113819781_-"; exonnum "8"; txlen "1918";
chr9	ENSEMBL_gcm37	exon	113819686	113819781	0.0833873770077377	-	.	gene_id "ENSMUSG00000032507.16"; transcript_id "ENSMUSG00000032507.16_tx_61"; exon_id "chr9_113819686_113819781_-"; exonnum "8"; txlen "1663";
chr9	ENSEMBL_gcm37	exon	113819686	113819781	0.0804565735184682	-	.	gene_id "ENSMUSG00000032507.16"; transcript_id "ENSMUSG00000032507.16_tx_62"; exon_id "chr9_113819686_113819781_-"; exonnum "7"; txlen "1921";
chr9	ENSEMBL_gcm37	exon	113819686	113819781	0.0804565735184682	-	.	gene_id "ENSMUSG00000032507.16"; transcript_id "ENSMUSG00000032507.16_tx_63"; exon_id "chr9_113819686_113819781_-"; exonnum "7"; txlen "1822";
chr9	ENSEMBL_gcm37	exon	113819686	113819781	0.0747096754100062	-	.	gene_id "ENSMUSG00000032507.16"; transcript_id "ENSMUSG00000032507.16_tx_67"; exon_id "chr9_113819686_113819781_-"; exonnum "7"; txlen "1619";
chr9	ENSEMBL_gcm37	exon	113819686	113819781	0.0747096754100062	-	.	gene_id "ENSMUSG00000032507.16"; transcript_id "ENSMUSG00000032507.16_tx_68"; exon_id "chr9_113819686_113819781_-"; exonnum "7"; txlen "1622";
chr9	ENSEMBL_gcm37	exon	113819686	113819781	0.0747096754100062	-	.	gene_id "ENSMUSG00000032507.16"; transcript_id "ENSMUSG00000032507.16_tx_69"; exon_id "chr9_113819686_113819781_-"; exonnum "7"; txlen "1678";
chr9	ENSEMBL_gcm37	exon	113819686	113819781	0.998839696183491	-	.	gene_id "ENSMUSG00000032507.16"; transcript_id "ENSMUSG00000032507.16_tx_7"; exon_id "chr9_113819686_113819781_-"; exonnum "7"; txlen "1277";
chr9	ENSEMBL_gcm37	exon	113819686	113819781	0.0747096754100062	-	.	gene_id "ENSMUSG00000032507.16"; transcript_id "ENSMUSG00000032507.16_tx_70"; exon_id "chr9_113819686_113819781_-"; exonnum "7"; txlen "1681";
chr9	ENSEMBL_gcm37	exon	113819686	113819781	0.0747096754100062	-	.	gene_id "ENSMUSG00000032507.16"; transcript_id "ENSMUSG00000032507.16_tx_71"; exon_id "chr9_113819686_113819781_-"; exonnum "7"; txlen "1657";
chr9	ENSEMBL_gcm37	exon	113819686	113819781	0.0747096754100062	-	.	gene_id "ENSMUSG00000032507.16"; transcript_id "ENSMUSG00000032507.16_tx_72"; exon_id "chr9_113819686_113819781_-"; exonnum "7"; txlen "1660";
chr9	ENSEMBL_gcm37	exon	113819686	113819781	0.0747096754100062	-	.	gene_id "ENSMUSG00000032507.16"; transcript_id "ENSMUSG00000032507.16_tx_73"; exon_id "chr9_113819686_113819781_-"; exonnum "8"; txlen "1777";
chr9	ENSEMBL_gcm37	exon	113819686	113819781	0.0704404151228905	-	.	gene_id "ENSMUSG00000032507.16"; transcript_id "ENSMUSG00000032507.16_tx_77"; exon_id "chr9_113819686_113819781_-"; exonnum "7"; txlen "1248";
chr9	ENSEMBL_gcm37	exon	113819686	113819781	0.0704404151228905	-	.	gene_id "ENSMUSG00000032507.16"; transcript_id "ENSMUSG00000032507.16_tx_78"; exon_id "chr9_113819686_113819781_-"; exonnum "8"; txlen "1406";
chr9	ENSEMBL_gcm37	exon	113819686	113819781	0.0704404151228905	-	.	gene_id "ENSMUSG00000032507.16"; transcript_id "ENSMUSG00000032507.16_tx_79"; exon_id "chr9_113819686_113819781_-"; exonnum "7"; txlen "1286";
chr9	ENSEMBL_gcm37	exon	113819686	113819781	0.741169879678328	-	.	gene_id "ENSMUSG00000032507.16"; transcript_id "ENSMUSG00000032507.16_tx_8"; exon_id "chr9_113819686_113819781_-"; exonnum "7"; txlen "1227";
chr9	ENSEMBL_gcm37	exon	113819686	113819781	0.0704404151228905	-	.	gene_id "ENSMUSG00000032507.16"; transcript_id "ENSMUSG00000032507.16_tx_80"; exon_id "chr9_113819686_113819781_-"; exonnum "8"; txlen "1444";
chr9	ENSEMBL_gcm37	exon	113819686	113819781	0.0189895363954068	-	.	gene_id "ENSMUSG00000032507.16"; transcript_id "ENSMUSG00000032507.16_tx_82"; exon_id "chr9_113819686_113819781_-"; exonnum "8"; txlen "2232";
chr9	ENSEMBL_gcm37	exon	113819686	113819781	0.0189895363954068	-	.	gene_id "ENSMUSG00000032507.16"; transcript_id "ENSMUSG00000032507.16_tx_83"; exon_id "chr9_113819686_113819781_-"; exonnum "8"; txlen "2270";
chr9	sragcm37_mid	exon	113819686	113819800	0.661631447340288	-	.	gene_id "ENSMUSG00000032507.16"; transcript_id "ENSMUSG00000032507.16_tx_10"; exon_id "chr9_113819686_113819800_-"; exonnum "7"; txlen "1639";
chr9	sragcm37_mid	exon	113819686	113819800	0.372670778151585	-	.	gene_id "ENSMUSG00000032507.16"; transcript_id "ENSMUSG00000032507.16_tx_14"; exon_id "chr9_113819686_113819800_-"; exonnum "7"; txlen "1677";
chr9	sragcm37_mid	exon	113819686	113819800	0.37216287951025	-	.	gene_id "ENSMUSG00000032507.16"; transcript_id "ENSMUSG00000032507.16_tx_15"; exon_id "chr9_113819686_113819800_-"; exonnum "8"; txlen "1797";
chr9	sragcm37_mid	exon	113819686	113819800	0.304542548042389	-	.	gene_id "ENSMUSG00000032507.16"; transcript_id "ENSMUSG00000032507.16_tx_16"; exon_id "chr9_113819686_113819800_-"; exonnum "8"; txlen "1667";
chr9	sragcm37_mid	exon	113819686	113819800	0.188826652135181	-	.	gene_id "ENSMUSG00000032507.16"; transcript_id "ENSMUSG00000032507.16_tx_24"; exon_id "chr9_113819686_113819800_-"; exonnum "7"; txlen "1698";
chr9	sragcm37_mid	exon	113819686	113819800	0.188826652135181	-	.	gene_id "ENSMUSG00000032507.16"; transcript_id "ENSMUSG00000032507.16_tx_25"; exon_id "chr9_113819686_113819800_-"; exonnum "7"; txlen "1736";
chr9	sragcm37_mid	exon	113819686	113819800	0.186619376159079	-	.	gene_id "ENSMUSG00000032507.16"; transcript_id "ENSMUSG00000032507.16_tx_26"; exon_id "chr9_113819686_113819800_-"; exonnum "7"; txlen "1498";
chr9	sragcm37_mid	exon	113819686	113819800	0.172679777638226	-	.	gene_id "ENSMUSG00000032507.16"; transcript_id "ENSMUSG00000032507.16_tx_28"; exon_id "chr9_113819686_113819800_-"; exonnum "7"; txlen "1547";
chr9	sragcm37_mid	exon	113819686	113819800	0.172679777638226	-	.	gene_id "ENSMUSG00000032507.16"; transcript_id "ENSMUSG00000032507.16_tx_29"; exon_id "chr9_113819686_113819800_-"; exonnum "8"; txlen "1705";
chr9	sragcm37_mid	exon	113819686	113819800	0.162811591273419	-	.	gene_id "ENSMUSG00000032507.16"; transcript_id "ENSMUSG00000032507.16_tx_31"; exon_id "chr9_113819686_113819800_-"; exonnum "8"; txlen "1835";
chr9	sragcm37_mid	exon	113819686	113819800	0.146956394487814	-	.	gene_id "ENSMUSG00000032507.16"; transcript_id "ENSMUSG00000032507.16_tx_43"; exon_id "chr9_113819686_113819800_-"; exonnum "7"; txlen "1557";
chr9	sragcm37_mid	exon	113819686	113819800	0.146956394487814	-	.	gene_id "ENSMUSG00000032507.16"; transcript_id "ENSMUSG00000032507.16_tx_44"; exon_id "chr9_113819686_113819800_-"; exonnum "7"; txlen "1536";
chr9	sragcm37_mid	exon	113819686	113819800	0.127230562944922	-	.	gene_id "ENSMUSG00000032507.16"; transcript_id "ENSMUSG00000032507.16_tx_45"; exon_id "chr9_113819686_113819800_-"; exonnum "7"; txlen "1208";
chr9	sragcm37_mid	exon	113819686	113819800	0.127230562944922	-	.	gene_id "ENSMUSG00000032507.16"; transcript_id "ENSMUSG00000032507.16_tx_46"; exon_id "chr9_113819686_113819800_-"; exonnum "7"; txlen "1246";
chr9	sragcm37_mid	exon	113819686	113819800	0.124485141639749	-	.	gene_id "ENSMUSG00000032507.16"; transcript_id "ENSMUSG00000032507.16_tx_47"; exon_id "chr9_113819686_113819800_-"; exonnum "8"; txlen "1366";
chr9	sragcm37_mid	exon	113819686	113819800	0.124485141639749	-	.	gene_id "ENSMUSG00000032507.16"; transcript_id "ENSMUSG00000032507.16_tx_48"; exon_id "chr9_113819686_113819800_-"; exonnum "8"; txlen "1404";
chr9	sragcm37_mid	exon	113819686	113819800	0.0886664279591282	-	.	gene_id "ENSMUSG00000032507.16"; transcript_id "ENSMUSG00000032507.16_tx_55"; exon_id "chr9_113819686_113819800_-"; exonnum "7"; txlen "1878";
chr9	sragcm37_mid	exon	113819686	113819800	0.0862034716269302	-	.	gene_id "ENSMUSG00000032507.16"; transcript_id "ENSMUSG00000032507.16_tx_60"; exon_id "chr9_113819686_113819800_-"; exonnum "7"; txlen "1779";
chr9	sragcm37_mid	exon	113819686	113819800	0.0804565735184682	-	.	gene_id "ENSMUSG00000032507.16"; transcript_id "ENSMUSG00000032507.16_tx_64"; exon_id "chr9_113819686_113819800_-"; exonnum "7"; txlen "1881";
chr9	sragcm37_mid	exon	113819686	113819800	0.0804565735184682	-	.	gene_id "ENSMUSG00000032507.16"; transcript_id "ENSMUSG00000032507.16_tx_65"; exon_id "chr9_113819686_113819800_-"; exonnum "7"; txlen "1782";
chr9	sragcm37_mid	exon	113819686	113819800	0.0747096754100062	-	.	gene_id "ENSMUSG00000032507.16"; transcript_id "ENSMUSG00000032507.16_tx_74"; exon_id "chr9_113819686_113819800_-"; exonnum "7"; txlen "1638";
chr9	sragcm37_mid	exon	113819686	113819800	0.0747096754100062	-	.	gene_id "ENSMUSG00000032507.16"; transcript_id "ENSMUSG00000032507.16_tx_75"; exon_id "chr9_113819686_113819800_-"; exonnum "7"; txlen "1641";
chr9	sragcm37_mid	exon	113819686	113819800	0.05958689577172	-	.	gene_id "ENSMUSG00000032507.16"; transcript_id "ENSMUSG00000032507.16_tx_81"; exon_id "chr9_113819686_113819800_-"; exonnum "5"; txlen "1297";
chr9	HAVANA	exon	113819877	113819945	0	-	.	gene_id "ENSMUSG00000032507.16"; transcript_id "ENSMUST00000117537.8"; gene_type "protein_coding"; gene_name "Fbxl2"; transcript_type "nonsense_mediated_decay"; transcript_name "Fbxl2-202"; exon_number 6; exon_id "ENSMUSE00001262050.2"; level 2; protein_id "ENSMUSP00000114075.2"; transcript_support_level "2"; mgi_id "MGI:1919429"; tag "alternative_3_UTR"; tag "CCDS"; ccdsid "CCDS40790.1"; havana_gene "OTTMUSG00000031906.1"; havana_transcript "OTTMUST00000079109.1";
chr9	HAVANA	CDS	113819877	113819945	0	-	1	gene_id "ENSMUSG00000032507.16"; transcript_id "ENSMUST00000117537.8"; gene_type "protein_coding"; gene_name "Fbxl2"; transcript_type "nonsense_mediated_decay"; transcript_name "Fbxl2-202"; exon_number 6; exon_id "ENSMUSE00001262050.2"; level 2; protein_id "ENSMUSP00000114075.2"; transcript_support_level "2"; mgi_id "MGI:1919429"; tag "alternative_3_UTR"; tag "CCDS"; ccdsid "CCDS40790.1"; havana_gene "OTTMUSG00000031906.1"; havana_transcript "OTTMUST00000079109.1";
chr9	HAVANA	exon	113819877	113819945	0	-	.	gene_id "ENSMUSG00000032507.16"; transcript_id "ENSMUST00000035090.14"; gene_type "protein_coding"; gene_name "Fbxl2"; transcript_type "protein_coding"; transcript_name "Fbxl2-201"; exon_number 6; exon_id "ENSMUSE00001262050.2"; level 2; protein_id "ENSMUSP00000035090.8"; transcript_support_level "1"; mgi_id "MGI:1919429"; tag "basic"; tag "Ensembl_canonical"; tag "GENCODE_Primary"; tag "appris_principal_1"; tag "CCDS"; ccdsid "CCDS40790.1"; havana_gene "OTTMUSG00000031906.1"; havana_transcript "OTTMUST00000079105.1";
chr9	HAVANA	CDS	113819877	113819945	0	-	1	gene_id "ENSMUSG00000032507.16"; transcript_id "ENSMUST00000035090.14"; gene_type "protein_coding"; gene_name "Fbxl2"; transcript_type "protein_coding"; transcript_name "Fbxl2-201"; exon_number 6; exon_id "ENSMUSE00001262050.2"; level 2; protein_id "ENSMUSP00000035090.8"; transcript_support_level "1"; mgi_id "MGI:1919429"; tag "basic"; tag "Ensembl_canonical"; tag "GENCODE_Primary"; tag "appris_principal_1"; tag "CCDS"; ccdsid "CCDS40790.1"; havana_gene "OTTMUSG00000031906.1"; havana_transcript "OTTMUST00000079105.1";
chr9	HAVANA	exon	113819877	113819945	0	-	.	gene_id "ENSMUSG00000032507.16"; transcript_id "ENSMUST00000143180.8"; gene_type "protein_coding"; gene_name "Fbxl2"; transcript_type "nonsense_mediated_decay"; transcript_name "Fbxl2-206"; exon_number 7; exon_id "ENSMUSE00001296882.2"; level 2; protein_id "ENSMUSP00000117058.2"; transcript_support_level "1"; mgi_id "MGI:1919429"; havana_gene "OTTMUSG00000031906.1"; havana_transcript "OTTMUST00000079106.1";
chr9	HAVANA	UTR	113819877	113819945	0	-	.	gene_id "ENSMUSG00000032507.16"; transcript_id "ENSMUST00000143180.8"; gene_type "protein_coding"; gene_name "Fbxl2"; transcript_type "nonsense_mediated_decay"; transcript_name "Fbxl2-206"; exon_number 7; exon_id "ENSMUSE00001296882.2"; level 2; protein_id "ENSMUSP00000117058.2"; transcript_support_level "1"; mgi_id "MGI:1919429"; havana_gene "OTTMUSG00000031906.1"; havana_transcript "OTTMUST00000079106.1";
chr9	HAVANA	exon	113819877	113819945	0	-	.	gene_id "ENSMUSG00000032507.16"; transcript_id "ENSMUST00000139757.8"; gene_type "protein_coding"; gene_name "Fbxl2"; transcript_type "retained_intron"; transcript_name "Fbxl2-204"; exon_number 2; exon_id "ENSMUSE00001296882.2"; level 2; transcript_support_level "1"; mgi_id "MGI:1919429"; havana_gene "OTTMUSG00000031906.1"; havana_transcript "OTTMUST00000079107.1";
chr9	HAVANA	exon	113819877	113819945	0	-	.	gene_id "ENSMUSG00000032507.16"; transcript_id "ENSMUST00000127352.8"; gene_type "protein_coding"; gene_name "Fbxl2"; transcript_type "retained_intron"; transcript_name "Fbxl2-203"; exon_number 6; exon_id "ENSMUSE00001296882.2"; level 2; transcript_support_level "3"; mgi_id "MGI:1919429"; havana_gene "OTTMUSG00000031906.1"; havana_transcript "OTTMUST00000079110.1";
chr9	ENSEMBL_gcm37	exon	113819877	113819945	0.661631447340288	-	.	gene_id "ENSMUSG00000032507.16"; transcript_id "ENSMUSG00000032507.16_tx_10"; exon_id "chr9_113819877_113819945_-"; exonnum "6"; txlen "1639";
chr9	ENSEMBL_gcm37	exon	113819877	113819945	0.591120804285843	-	.	gene_id "ENSMUSG00000032507.16"; transcript_id "ENSMUSG00000032507.16_tx_11"; exon_id "chr9_113819877_113819945_-"; exonnum "7"; txlen "1816";
chr9	ENSEMBL_gcm37	exon	113819877	113819945	0.533046146490036	-	.	gene_id "ENSMUSG00000032507.16"; transcript_id "ENSMUSG00000032507.16_tx_12"; exon_id "chr9_113819877_113819945_-"; exonnum "7"; txlen "1385";
chr9	ENSEMBL_gcm37	exon	113819877	113819945	0.372670778151585	-	.	gene_id "ENSMUSG00000032507.16"; transcript_id "ENSMUSG00000032507.16_tx_14"; exon_id "chr9_113819877_113819945_-"; exonnum "6"; txlen "1677";
chr9	ENSEMBL_gcm37	exon	113819877	113819945	0.37216287951025	-	.	gene_id "ENSMUSG00000032507.16"; transcript_id "ENSMUSG00000032507.16_tx_15"; exon_id "chr9_113819877_113819945_-"; exonnum "7"; txlen "1797";
chr9	ENSEMBL_gcm37	exon	113819877	113819945	0.304542548042389	-	.	gene_id "ENSMUSG00000032507.16"; transcript_id "ENSMUSG00000032507.16_tx_16"; exon_id "chr9_113819877_113819945_-"; exonnum "7"; txlen "1667";
chr9	ENSEMBL_gcm37	exon	113819877	113819945	0.293447319575058	-	.	gene_id "ENSMUSG00000032507.16"; transcript_id "ENSMUSG00000032507.16_tx_17"; exon_id "chr9_113819877_113819945_-"; exonnum "6"; txlen "1763";
chr9	ENSEMBL_gcm37	exon	113819877	113819945	0.293447319575058	-	.	gene_id "ENSMUSG00000032507.16"; transcript_id "ENSMUSG00000032507.16_tx_18"; exon_id "chr9_113819877_113819945_-"; exonnum "6"; txlen "1801";
chr9	ENSEMBL_gcm37	exon	113819877	113819945	0.232886095395112	-	.	gene_id "ENSMUSG00000032507.16"; transcript_id "ENSMUSG00000032507.16_tx_20"; exon_id "chr9_113819877_113819945_-"; exonnum "7"; txlen "1921";
chr9	ENSEMBL_gcm37	exon	113819877	113819945	0.188826652135181	-	.	gene_id "ENSMUSG00000032507.16"; transcript_id "ENSMUSG00000032507.16_tx_21"; exon_id "chr9_113819877_113819945_-"; exonnum "6"; txlen "1679";
chr9	ENSEMBL_gcm37	exon	113819877	113819945	0.188826652135181	-	.	gene_id "ENSMUSG00000032507.16"; transcript_id "ENSMUSG00000032507.16_tx_22"; exon_id "chr9_113819877_113819945_-"; exonnum "6"; txlen "1717";
chr9	ENSEMBL_gcm37	exon	113819877	113819945	0.188826652135181	-	.	gene_id "ENSMUSG00000032507.16"; transcript_id "ENSMUSG00000032507.16_tx_23"; exon_id "chr9_113819877_113819945_-"; exonnum "7"; txlen "1837";
chr9	ENSEMBL_gcm37	exon	113819877	113819945	0.188826652135181	-	.	gene_id "ENSMUSG00000032507.16"; transcript_id "ENSMUSG00000032507.16_tx_24"; exon_id "chr9_113819877_113819945_-"; exonnum "6"; txlen "1698";
chr9	ENSEMBL_gcm37	exon	113819877	113819945	0.188826652135181	-	.	gene_id "ENSMUSG00000032507.16"; transcript_id "ENSMUSG00000032507.16_tx_25"; exon_id "chr9_113819877_113819945_-"; exonnum "6"; txlen "1736";
chr9	ENSEMBL_gcm37	exon	113819877	113819945	0.186619376159079	-	.	gene_id "ENSMUSG00000032507.16"; transcript_id "ENSMUSG00000032507.16_tx_26"; exon_id "chr9_113819877_113819945_-"; exonnum "6"; txlen "1498";
chr9	ENSEMBL_gcm37	exon	113819877	113819945	0.172679777638226	-	.	gene_id "ENSMUSG00000032507.16"; transcript_id "ENSMUSG00000032507.16_tx_28"; exon_id "chr9_113819877_113819945_-"; exonnum "6"; txlen "1547";
chr9	ENSEMBL_gcm37	exon	113819877	113819945	0.172679777638226	-	.	gene_id "ENSMUSG00000032507.16"; transcript_id "ENSMUSG00000032507.16_tx_29"; exon_id "chr9_113819877_113819945_-"; exonnum "7"; txlen "1705";
chr9	ENSEMBL_gcm37	exon	113819877	113819945	1.29499933583229	-	.	gene_id "ENSMUSG00000032507.16"; transcript_id "ENSMUSG00000032507.16_tx_3"; exon_id "chr9_113819877_113819945_-"; exonnum "6"; txlen "1658";
chr9	ENSEMBL_gcm37	exon	113819877	113819945	0.162811591273419	-	.	gene_id "ENSMUSG00000032507.16"; transcript_id "ENSMUSG00000032507.16_tx_31"; exon_id "chr9_113819877_113819945_-"; exonnum "7"; txlen "1835";
chr9	ENSEMBL_gcm37	exon	113819877	113819945	0.152942752590033	-	.	gene_id "ENSMUSG00000032507.16"; transcript_id "ENSMUSG00000032507.16_tx_32"; exon_id "chr9_113819877_113819945_-"; exonnum "6"; txlen "1931";
chr9	ENSEMBL_gcm37	exon	113819877	113819945	0.152942752590033	-	.	gene_id "ENSMUSG00000032507.16"; transcript_id "ENSMUSG00000032507.16_tx_33"; exon_id "chr9_113819877_113819945_-"; exonnum "6"; txlen "1969";
chr9	ENSEMBL_gcm37	exon	113819877	113819945	0.152429521876644	-	.	gene_id "ENSMUSG00000032507.16"; transcript_id "ENSMUSG00000032507.16_tx_34"; exon_id "chr9_113819877_113819945_-"; exonnum "7"; txlen "2089";
chr9	ENSEMBL_gcm37	exon	113819877	113819945	0.152429521876644	-	.	gene_id "ENSMUSG00000032507.16"; transcript_id "ENSMUSG00000032507.16_tx_35"; exon_id "chr9_113819877_113819945_-"; exonnum "7"; txlen "2127";
chr9	ENSEMBL_gcm37	exon	113819877	113819945	0.152429521876644	-	.	gene_id "ENSMUSG00000032507.16"; transcript_id "ENSMUSG00000032507.16_tx_36"; exon_id "chr9_113819877_113819945_-"; exonnum "7"; txlen "1959";
chr9	ENSEMBL_gcm37	exon	113819877	113819945	0.146956394487814	-	.	gene_id "ENSMUSG00000032507.16"; transcript_id "ENSMUSG00000032507.16_tx_38"; exon_id "chr9_113819877_113819945_-"; exonnum "6"; txlen "1538";
chr9	ENSEMBL_gcm37	exon	113819877	113819945	0.146956394487814	-	.	gene_id "ENSMUSG00000032507.16"; transcript_id "ENSMUSG00000032507.16_tx_39"; exon_id "chr9_113819877_113819945_-"; exonnum "6"; txlen "1576";
chr9	ENSEMBL_gcm37	exon	113819877	113819945	1.18545907234257	-	.	gene_id "ENSMUSG00000032507.16"; transcript_id "ENSMUSG00000032507.16_tx_4"; exon_id "chr9_113819877_113819945_-"; exonnum "6"; txlen "1479";
chr9	ENSEMBL_gcm37	exon	113819877	113819945	0.146956394487814	-	.	gene_id "ENSMUSG00000032507.16"; transcript_id "ENSMUSG00000032507.16_tx_40"; exon_id "chr9_113819877_113819945_-"; exonnum "7"; txlen "1637";
chr9	ENSEMBL_gcm37	exon	113819877	113819945	0.146956394487814	-	.	gene_id "ENSMUSG00000032507.16"; transcript_id "ENSMUSG00000032507.16_tx_41"; exon_id "chr9_113819877_113819945_-"; exonnum "7"; txlen "1696";
chr9	ENSEMBL_gcm37	exon	113819877	113819945	0.146956394487814	-	.	gene_id "ENSMUSG00000032507.16"; transcript_id "ENSMUSG00000032507.16_tx_42"; exon_id "chr9_113819877_113819945_-"; exonnum "7"; txlen "1675";
chr9	ENSEMBL_gcm37	exon	113819877	113819945	0.146956394487814	-	.	gene_id "ENSMUSG00000032507.16"; transcript_id "ENSMUSG00000032507.16_tx_43"; exon_id "chr9_113819877_113819945_-"; exonnum "6"; txlen "1557";
chr9	ENSEMBL_gcm37	exon	113819877	113819945	0.146956394487814	-	.	gene_id "ENSMUSG00000032507.16"; transcript_id "ENSMUSG00000032507.16_tx_44"; exon_id "chr9_113819877_113819945_-"; exonnum "6"; txlen "1536";
chr9	ENSEMBL_gcm37	exon	113819877	113819945	0.127230562944922	-	.	gene_id "ENSMUSG00000032507.16"; transcript_id "ENSMUSG00000032507.16_tx_45"; exon_id "chr9_113819877_113819945_-"; exonnum "6"; txlen "1208";
chr9	ENSEMBL_gcm37	exon	113819877	113819945	0.127230562944922	-	.	gene_id "ENSMUSG00000032507.16"; transcript_id "ENSMUSG00000032507.16_tx_46"; exon_id "chr9_113819877_113819945_-"; exonnum "6"; txlen "1246";
chr9	ENSEMBL_gcm37	exon	113819877	113819945	0.124485141639749	-	.	gene_id "ENSMUSG00000032507.16"; transcript_id "ENSMUSG00000032507.16_tx_47"; exon_id "chr9_113819877_113819945_-"; exonnum "7"; txlen "1366";
chr9	ENSEMBL_gcm37	exon	113819877	113819945	0.124485141639749	-	.	gene_id "ENSMUSG00000032507.16"; transcript_id "ENSMUSG00000032507.16_tx_48"; exon_id "chr9_113819877_113819945_-"; exonnum "7"; txlen "1404";
chr9	ENSEMBL_gcm37	exon	113819877	113819945	1.14579609067131	-	.	gene_id "ENSMUSG00000032507.16"; transcript_id "ENSMUSG00000032507.16_tx_5"; exon_id "chr9_113819877_113819945_-"; exonnum "6"; txlen "1517";
chr9	ENSEMBL_gcm37	exon	113819877	113819945	0.0886664279591282	-	.	gene_id "ENSMUSG00000032507.16"; transcript_id "ENSMUSG00000032507.16_tx_51"; exon_id "chr9_113819877_113819945_-"; exonnum "6"; txlen "1859";
chr9	ENSEMBL_gcm37	exon	113819877	113819945	0.0886664279591282	-	.	gene_id "ENSMUSG00000032507.16"; transcript_id "ENSMUSG00000032507.16_tx_52"; exon_id "chr9_113819877_113819945_-"; exonnum "6"; txlen "1918";
chr9	ENSEMBL_gcm37	exon	113819877	113819945	0.0886664279591282	-	.	gene_id "ENSMUSG00000032507.16"; transcript_id "ENSMUSG00000032507.16_tx_53"; exon_id "chr9_113819877_113819945_-"; exonnum "6"; txlen "1897";
chr9	ENSEMBL_gcm37	exon	113819877	113819945	0.0886664279591282	-	.	gene_id "ENSMUSG00000032507.16"; transcript_id "ENSMUSG00000032507.16_tx_54"; exon_id "chr9_113819877_113819945_-"; exonnum "7"; txlen "2017";
chr9	ENSEMBL_gcm37	exon	113819877	113819945	0.0886664279591282	-	.	gene_id "ENSMUSG00000032507.16"; transcript_id "ENSMUSG00000032507.16_tx_55"; exon_id "chr9_113819877_113819945_-"; exonnum "6"; txlen "1878";
chr9	ENSEMBL_gcm37	exon	113819877	113819945	0.0862034716269302	-	.	gene_id "ENSMUSG00000032507.16"; transcript_id "ENSMUSG00000032507.16_tx_56"; exon_id "chr9_113819877_113819945_-"; exonnum "6"; txlen "1760";
chr9	ENSEMBL_gcm37	exon	113819877	113819945	0.0862034716269302	-	.	gene_id "ENSMUSG00000032507.16"; transcript_id "ENSMUSG00000032507.16_tx_57"; exon_id "chr9_113819877_113819945_-"; exonnum "6"; txlen "1819";
chr9	ENSEMBL_gcm37	exon	113819877	113819945	0.0862034716269302	-	.	gene_id "ENSMUSG00000032507.16"; transcript_id "ENSMUSG00000032507.16_tx_58"; exon_id "chr9_113819877_113819945_-"; exonnum "6"; txlen "1798";
chr9	ENSEMBL_gcm37	exon	113819877	113819945	0.0862034716269302	-	.	gene_id "ENSMUSG00000032507.16"; transcript_id "ENSMUSG00000032507.16_tx_59"; exon_id "chr9_113819877_113819945_-"; exonnum "7"; txlen "1918";
chr9	ENSEMBL_gcm37	exon	113819877	113819945	0.0862034716269302	-	.	gene_id "ENSMUSG00000032507.16"; transcript_id "ENSMUSG00000032507.16_tx_60"; exon_id "chr9_113819877_113819945_-"; exonnum "6"; txlen "1779";
chr9	ENSEMBL_gcm37	exon	113819877	113819945	0.0833873770077377	-	.	gene_id "ENSMUSG00000032507.16"; transcript_id "ENSMUSG00000032507.16_tx_61"; exon_id "chr9_113819877_113819945_-"; exonnum "7"; txlen "1663";
chr9	ENSEMBL_gcm37	exon	113819877	113819945	0.0804565735184682	-	.	gene_id "ENSMUSG00000032507.16"; transcript_id "ENSMUSG00000032507.16_tx_62"; exon_id "chr9_113819877_113819945_-"; exonnum "6"; txlen "1921";
chr9	ENSEMBL_gcm37	exon	113819877	113819945	0.0804565735184682	-	.	gene_id "ENSMUSG00000032507.16"; transcript_id "ENSMUSG00000032507.16_tx_63"; exon_id "chr9_113819877_113819945_-"; exonnum "6"; txlen "1822";
chr9	ENSEMBL_gcm37	exon	113819877	113819945	0.0804565735184682	-	.	gene_id "ENSMUSG00000032507.16"; transcript_id "ENSMUSG00000032507.16_tx_64"; exon_id "chr9_113819877_113819945_-"; exonnum "6"; txlen "1881";
chr9	ENSEMBL_gcm37	exon	113819877	113819945	0.0804565735184682	-	.	gene_id "ENSMUSG00000032507.16"; transcript_id "ENSMUSG00000032507.16_tx_65"; exon_id "chr9_113819877_113819945_-"; exonnum "6"; txlen "1782";
chr9	ENSEMBL_gcm37	exon	113819877	113819945	0.0747096754100062	-	.	gene_id "ENSMUSG00000032507.16"; transcript_id "ENSMUSG00000032507.16_tx_67"; exon_id "chr9_113819877_113819945_-"; exonnum "6"; txlen "1619";
chr9	ENSEMBL_gcm37	exon	113819877	113819945	0.0747096754100062	-	.	gene_id "ENSMUSG00000032507.16"; transcript_id "ENSMUSG00000032507.16_tx_68"; exon_id "chr9_113819877_113819945_-"; exonnum "6"; txlen "1622";
chr9	ENSEMBL_gcm37	exon	113819877	113819945	0.0747096754100062	-	.	gene_id "ENSMUSG00000032507.16"; transcript_id "ENSMUSG00000032507.16_tx_69"; exon_id "chr9_113819877_113819945_-"; exonnum "6"; txlen "1678";
chr9	ENSEMBL_gcm37	exon	113819877	113819945	0.998839696183491	-	.	gene_id "ENSMUSG00000032507.16"; transcript_id "ENSMUSG00000032507.16_tx_7"; exon_id "chr9_113819877_113819945_-"; exonnum "6"; txlen "1277";
chr9	ENSEMBL_gcm37	exon	113819877	113819945	0.0747096754100062	-	.	gene_id "ENSMUSG00000032507.16"; transcript_id "ENSMUSG00000032507.16_tx_70"; exon_id "chr9_113819877_113819945_-"; exonnum "6"; txlen "1681";
chr9	ENSEMBL_gcm37	exon	113819877	113819945	0.0747096754100062	-	.	gene_id "ENSMUSG00000032507.16"; transcript_id "ENSMUSG00000032507.16_tx_71"; exon_id "chr9_113819877_113819945_-"; exonnum "6"; txlen "1657";
chr9	ENSEMBL_gcm37	exon	113819877	113819945	0.0747096754100062	-	.	gene_id "ENSMUSG00000032507.16"; transcript_id "ENSMUSG00000032507.16_tx_72"; exon_id "chr9_113819877_113819945_-"; exonnum "6"; txlen "1660";
chr9	ENSEMBL_gcm37	exon	113819877	113819945	0.0747096754100062	-	.	gene_id "ENSMUSG00000032507.16"; transcript_id "ENSMUSG00000032507.16_tx_73"; exon_id "chr9_113819877_113819945_-"; exonnum "7"; txlen "1777";
chr9	ENSEMBL_gcm37	exon	113819877	113819945	0.0747096754100062	-	.	gene_id "ENSMUSG00000032507.16"; transcript_id "ENSMUSG00000032507.16_tx_74"; exon_id "chr9_113819877_113819945_-"; exonnum "6"; txlen "1638";
chr9	ENSEMBL_gcm37	exon	113819877	113819945	0.0747096754100062	-	.	gene_id "ENSMUSG00000032507.16"; transcript_id "ENSMUSG00000032507.16_tx_75"; exon_id "chr9_113819877_113819945_-"; exonnum "6"; txlen "1641";
chr9	ENSEMBL_gcm37	exon	113819877	113819945	0.0704404151228905	-	.	gene_id "ENSMUSG00000032507.16"; transcript_id "ENSMUSG00000032507.16_tx_77"; exon_id "chr9_113819877_113819945_-"; exonnum "6"; txlen "1248";
chr9	ENSEMBL_gcm37	exon	113819877	113819945	0.0704404151228905	-	.	gene_id "ENSMUSG00000032507.16"; transcript_id "ENSMUSG00000032507.16_tx_78"; exon_id "chr9_113819877_113819945_-"; exonnum "7"; txlen "1406";
chr9	ENSEMBL_gcm37	exon	113819877	113819945	0.0704404151228905	-	.	gene_id "ENSMUSG00000032507.16"; transcript_id "ENSMUSG00000032507.16_tx_79"; exon_id "chr9_113819877_113819945_-"; exonnum "6"; txlen "1286";
chr9	ENSEMBL_gcm37	exon	113819877	113819945	0.741169879678328	-	.	gene_id "ENSMUSG00000032507.16"; transcript_id "ENSMUSG00000032507.16_tx_8"; exon_id "chr9_113819877_113819945_-"; exonnum "6"; txlen "1227";
chr9	ENSEMBL_gcm37	exon	113819877	113819945	0.0704404151228905	-	.	gene_id "ENSMUSG00000032507.16"; transcript_id "ENSMUSG00000032507.16_tx_80"; exon_id "chr9_113819877_113819945_-"; exonnum "7"; txlen "1444";
chr9	ENSEMBL_gcm37	exon	113819877	113819945	0.05958689577172	-	.	gene_id "ENSMUSG00000032507.16"; transcript_id "ENSMUSG00000032507.16_tx_81"; exon_id "chr9_113819877_113819945_-"; exonnum "4"; txlen "1297";
chr9	ENSEMBL_gcm37	exon	113819877	113819945	0.0189895363954068	-	.	gene_id "ENSMUSG00000032507.16"; transcript_id "ENSMUSG00000032507.16_tx_82"; exon_id "chr9_113819877_113819945_-"; exonnum "7"; txlen "2232";
chr9	ENSEMBL_gcm37	exon	113819877	113819945	0.0189895363954068	-	.	gene_id "ENSMUSG00000032507.16"; transcript_id "ENSMUSG00000032507.16_tx_83"; exon_id "chr9_113819877_113819945_-"; exonnum "7"; txlen "2270";
chr9	HAVANA	exon	113820412	113820572	0	-	.	gene_id "ENSMUSG00000032507.16"; transcript_id "ENSMUST00000139757.8"; gene_type "protein_coding"; gene_name "Fbxl2"; transcript_type "retained_intron"; transcript_name "Fbxl2-204"; exon_number 1; exon_id "ENSMUSE00000729487.2"; level 2; transcript_support_level "1"; mgi_id "MGI:1919429"; havana_gene "OTTMUSG00000031906.1"; havana_transcript "OTTMUST00000079107.1";
chr9	sragcm37_es	exon	113828725	113829039	0.12090747487371	-	.	gene_id "ENSMUSG00000032507.16"; transcript_id "ENSMUSG00000032507.16_tx_49"; exon_id "chr9_113828725_113829039_-"; exonnum "6"; txlen "639";
chr9	HAVANA	exon	113829566	113829660	0	-	.	gene_id "ENSMUSG00000032507.16"; transcript_id "ENSMUST00000117537.8"; gene_type "protein_coding"; gene_name "Fbxl2"; transcript_type "nonsense_mediated_decay"; transcript_name "Fbxl2-202"; exon_number 5; exon_id "ENSMUSE00001310987.2"; level 2; protein_id "ENSMUSP00000114075.2"; transcript_support_level "2"; mgi_id "MGI:1919429"; tag "alternative_3_UTR"; tag "CCDS"; ccdsid "CCDS40790.1"; havana_gene "OTTMUSG00000031906.1"; havana_transcript "OTTMUST00000079109.1";
chr9	HAVANA	CDS	113829566	113829660	0	-	0	gene_id "ENSMUSG00000032507.16"; transcript_id "ENSMUST00000117537.8"; gene_type "protein_coding"; gene_name "Fbxl2"; transcript_type "nonsense_mediated_decay"; transcript_name "Fbxl2-202"; exon_number 5; exon_id "ENSMUSE00001310987.2"; level 2; protein_id "ENSMUSP00000114075.2"; transcript_support_level "2"; mgi_id "MGI:1919429"; tag "alternative_3_UTR"; tag "CCDS"; ccdsid "CCDS40790.1"; havana_gene "OTTMUSG00000031906.1"; havana_transcript "OTTMUST00000079109.1";
chr9	HAVANA	exon	113829566	113829660	0	-	.	gene_id "ENSMUSG00000032507.16"; transcript_id "ENSMUST00000035090.14"; gene_type "protein_coding"; gene_name "Fbxl2"; transcript_type "protein_coding"; transcript_name "Fbxl2-201"; exon_number 5; exon_id "ENSMUSE00001310987.2"; level 2; protein_id "ENSMUSP00000035090.8"; transcript_support_level "1"; mgi_id "MGI:1919429"; tag "basic"; tag "Ensembl_canonical"; tag "GENCODE_Primary"; tag "appris_principal_1"; tag "CCDS"; ccdsid "CCDS40790.1"; havana_gene "OTTMUSG00000031906.1"; havana_transcript "OTTMUST00000079105.1";
chr9	HAVANA	CDS	113829566	113829660	0	-	0	gene_id "ENSMUSG00000032507.16"; transcript_id "ENSMUST00000035090.14"; gene_type "protein_coding"; gene_name "Fbxl2"; transcript_type "protein_coding"; transcript_name "Fbxl2-201"; exon_number 5; exon_id "ENSMUSE00001310987.2"; level 2; protein_id "ENSMUSP00000035090.8"; transcript_support_level "1"; mgi_id "MGI:1919429"; tag "basic"; tag "Ensembl_canonical"; tag "GENCODE_Primary"; tag "appris_principal_1"; tag "CCDS"; ccdsid "CCDS40790.1"; havana_gene "OTTMUSG00000031906.1"; havana_transcript "OTTMUST00000079105.1";
chr9	HAVANA	exon	113829566	113829660	0	-	.	gene_id "ENSMUSG00000032507.16"; transcript_id "ENSMUST00000143180.8"; gene_type "protein_coding"; gene_name "Fbxl2"; transcript_type "nonsense_mediated_decay"; transcript_name "Fbxl2-206"; exon_number 6; exon_id "ENSMUSE00001276827.2"; level 2; protein_id "ENSMUSP00000117058.2"; transcript_support_level "1"; mgi_id "MGI:1919429"; havana_gene "OTTMUSG00000031906.1"; havana_transcript "OTTMUST00000079106.1";
chr9	HAVANA	UTR	113829566	113829660	0	-	.	gene_id "ENSMUSG00000032507.16"; transcript_id "ENSMUST00000143180.8"; gene_type "protein_coding"; gene_name "Fbxl2"; transcript_type "nonsense_mediated_decay"; transcript_name "Fbxl2-206"; exon_number 6; exon_id "ENSMUSE00001276827.2"; level 2; protein_id "ENSMUSP00000117058.2"; transcript_support_level "1"; mgi_id "MGI:1919429"; havana_gene "OTTMUSG00000031906.1"; havana_transcript "OTTMUST00000079106.1";
chr9	HAVANA	exon	113829566	113829660	0	-	.	gene_id "ENSMUSG00000032507.16"; transcript_id "ENSMUST00000127352.8"; gene_type "protein_coding"; gene_name "Fbxl2"; transcript_type "retained_intron"; transcript_name "Fbxl2-203"; exon_number 5; exon_id "ENSMUSE00001276827.2"; level 2; transcript_support_level "3"; mgi_id "MGI:1919429"; havana_gene "OTTMUSG00000031906.1"; havana_transcript "OTTMUST00000079110.1";
chr9	ENSEMBL_gcm37	exon	113829566	113829660	0.661631447340288	-	.	gene_id "ENSMUSG00000032507.16"; transcript_id "ENSMUSG00000032507.16_tx_10"; exon_id "chr9_113829566_113829660_-"; exonnum "5"; txlen "1639";
chr9	ENSEMBL_gcm37	exon	113829566	113829660	0.591120804285843	-	.	gene_id "ENSMUSG00000032507.16"; transcript_id "ENSMUSG00000032507.16_tx_11"; exon_id "chr9_113829566_113829660_-"; exonnum "6"; txlen "1816";
chr9	ENSEMBL_gcm37	exon	113829566	113829660	0.533046146490036	-	.	gene_id "ENSMUSG00000032507.16"; transcript_id "ENSMUSG00000032507.16_tx_12"; exon_id "chr9_113829566_113829660_-"; exonnum "6"; txlen "1385";
chr9	ENSEMBL_gcm37	exon	113829566	113829660	0.372670778151585	-	.	gene_id "ENSMUSG00000032507.16"; transcript_id "ENSMUSG00000032507.16_tx_14"; exon_id "chr9_113829566_113829660_-"; exonnum "5"; txlen "1677";
chr9	ENSEMBL_gcm37	exon	113829566	113829660	0.37216287951025	-	.	gene_id "ENSMUSG00000032507.16"; transcript_id "ENSMUSG00000032507.16_tx_15"; exon_id "chr9_113829566_113829660_-"; exonnum "6"; txlen "1797";
chr9	ENSEMBL_gcm37	exon	113829566	113829660	0.304542548042389	-	.	gene_id "ENSMUSG00000032507.16"; transcript_id "ENSMUSG00000032507.16_tx_16"; exon_id "chr9_113829566_113829660_-"; exonnum "6"; txlen "1667";
chr9	ENSEMBL_gcm37	exon	113829566	113829660	0.293447319575058	-	.	gene_id "ENSMUSG00000032507.16"; transcript_id "ENSMUSG00000032507.16_tx_17"; exon_id "chr9_113829566_113829660_-"; exonnum "5"; txlen "1763";
chr9	ENSEMBL_gcm37	exon	113829566	113829660	0.293447319575058	-	.	gene_id "ENSMUSG00000032507.16"; transcript_id "ENSMUSG00000032507.16_tx_18"; exon_id "chr9_113829566_113829660_-"; exonnum "5"; txlen "1801";
chr9	ENSEMBL_gcm37	exon	113829566	113829660	0.232886095395112	-	.	gene_id "ENSMUSG00000032507.16"; transcript_id "ENSMUSG00000032507.16_tx_20"; exon_id "chr9_113829566_113829660_-"; exonnum "6"; txlen "1921";
chr9	ENSEMBL_gcm37	exon	113829566	113829660	0.188826652135181	-	.	gene_id "ENSMUSG00000032507.16"; transcript_id "ENSMUSG00000032507.16_tx_21"; exon_id "chr9_113829566_113829660_-"; exonnum "5"; txlen "1679";
chr9	ENSEMBL_gcm37	exon	113829566	113829660	0.188826652135181	-	.	gene_id "ENSMUSG00000032507.16"; transcript_id "ENSMUSG00000032507.16_tx_22"; exon_id "chr9_113829566_113829660_-"; exonnum "5"; txlen "1717";
chr9	ENSEMBL_gcm37	exon	113829566	113829660	0.188826652135181	-	.	gene_id "ENSMUSG00000032507.16"; transcript_id "ENSMUSG00000032507.16_tx_23"; exon_id "chr9_113829566_113829660_-"; exonnum "6"; txlen "1837";
chr9	ENSEMBL_gcm37	exon	113829566	113829660	0.188826652135181	-	.	gene_id "ENSMUSG00000032507.16"; transcript_id "ENSMUSG00000032507.16_tx_24"; exon_id "chr9_113829566_113829660_-"; exonnum "5"; txlen "1698";
chr9	ENSEMBL_gcm37	exon	113829566	113829660	0.188826652135181	-	.	gene_id "ENSMUSG00000032507.16"; transcript_id "ENSMUSG00000032507.16_tx_25"; exon_id "chr9_113829566_113829660_-"; exonnum "5"; txlen "1736";
chr9	ENSEMBL_gcm37	exon	113829566	113829660	0.186619376159079	-	.	gene_id "ENSMUSG00000032507.16"; transcript_id "ENSMUSG00000032507.16_tx_26"; exon_id "chr9_113829566_113829660_-"; exonnum "5"; txlen "1498";
chr9	ENSEMBL_gcm37	exon	113829566	113829660	0.172679777638226	-	.	gene_id "ENSMUSG00000032507.16"; transcript_id "ENSMUSG00000032507.16_tx_28"; exon_id "chr9_113829566_113829660_-"; exonnum "5"; txlen "1547";
chr9	ENSEMBL_gcm37	exon	113829566	113829660	0.172679777638226	-	.	gene_id "ENSMUSG00000032507.16"; transcript_id "ENSMUSG00000032507.16_tx_29"; exon_id "chr9_113829566_113829660_-"; exonnum "6"; txlen "1705";
chr9	ENSEMBL_gcm37	exon	113829566	113829660	1.29499933583229	-	.	gene_id "ENSMUSG00000032507.16"; transcript_id "ENSMUSG00000032507.16_tx_3"; exon_id "chr9_113829566_113829660_-"; exonnum "5"; txlen "1658";
chr9	ENSEMBL_gcm37	exon	113829566	113829660	0.162811591273419	-	.	gene_id "ENSMUSG00000032507.16"; transcript_id "ENSMUSG00000032507.16_tx_31"; exon_id "chr9_113829566_113829660_-"; exonnum "6"; txlen "1835";
chr9	ENSEMBL_gcm37	exon	113829566	113829660	0.152942752590033	-	.	gene_id "ENSMUSG00000032507.16"; transcript_id "ENSMUSG00000032507.16_tx_32"; exon_id "chr9_113829566_113829660_-"; exonnum "5"; txlen "1931";
chr9	ENSEMBL_gcm37	exon	113829566	113829660	0.152942752590033	-	.	gene_id "ENSMUSG00000032507.16"; transcript_id "ENSMUSG00000032507.16_tx_33"; exon_id "chr9_113829566_113829660_-"; exonnum "5"; txlen "1969";
chr9	ENSEMBL_gcm37	exon	113829566	113829660	0.152429521876644	-	.	gene_id "ENSMUSG00000032507.16"; transcript_id "ENSMUSG00000032507.16_tx_34"; exon_id "chr9_113829566_113829660_-"; exonnum "6"; txlen "2089";
chr9	ENSEMBL_gcm37	exon	113829566	113829660	0.152429521876644	-	.	gene_id "ENSMUSG00000032507.16"; transcript_id "ENSMUSG00000032507.16_tx_35"; exon_id "chr9_113829566_113829660_-"; exonnum "6"; txlen "2127";
chr9	ENSEMBL_gcm37	exon	113829566	113829660	0.152429521876644	-	.	gene_id "ENSMUSG00000032507.16"; transcript_id "ENSMUSG00000032507.16_tx_36"; exon_id "chr9_113829566_113829660_-"; exonnum "6"; txlen "1959";
chr9	ENSEMBL_gcm37	exon	113829566	113829660	0.146956394487814	-	.	gene_id "ENSMUSG00000032507.16"; transcript_id "ENSMUSG00000032507.16_tx_38"; exon_id "chr9_113829566_113829660_-"; exonnum "5"; txlen "1538";
chr9	ENSEMBL_gcm37	exon	113829566	113829660	0.146956394487814	-	.	gene_id "ENSMUSG00000032507.16"; transcript_id "ENSMUSG00000032507.16_tx_39"; exon_id "chr9_113829566_113829660_-"; exonnum "5"; txlen "1576";
chr9	ENSEMBL_gcm37	exon	113829566	113829660	1.18545907234257	-	.	gene_id "ENSMUSG00000032507.16"; transcript_id "ENSMUSG00000032507.16_tx_4"; exon_id "chr9_113829566_113829660_-"; exonnum "5"; txlen "1479";
chr9	ENSEMBL_gcm37	exon	113829566	113829660	0.146956394487814	-	.	gene_id "ENSMUSG00000032507.16"; transcript_id "ENSMUSG00000032507.16_tx_40"; exon_id "chr9_113829566_113829660_-"; exonnum "6"; txlen "1637";
chr9	ENSEMBL_gcm37	exon	113829566	113829660	0.146956394487814	-	.	gene_id "ENSMUSG00000032507.16"; transcript_id "ENSMUSG00000032507.16_tx_41"; exon_id "chr9_113829566_113829660_-"; exonnum "6"; txlen "1696";
chr9	ENSEMBL_gcm37	exon	113829566	113829660	0.146956394487814	-	.	gene_id "ENSMUSG00000032507.16"; transcript_id "ENSMUSG00000032507.16_tx_42"; exon_id "chr9_113829566_113829660_-"; exonnum "6"; txlen "1675";
chr9	ENSEMBL_gcm37	exon	113829566	113829660	0.146956394487814	-	.	gene_id "ENSMUSG00000032507.16"; transcript_id "ENSMUSG00000032507.16_tx_43"; exon_id "chr9_113829566_113829660_-"; exonnum "5"; txlen "1557";
chr9	ENSEMBL_gcm37	exon	113829566	113829660	0.146956394487814	-	.	gene_id "ENSMUSG00000032507.16"; transcript_id "ENSMUSG00000032507.16_tx_44"; exon_id "chr9_113829566_113829660_-"; exonnum "5"; txlen "1536";
chr9	ENSEMBL_gcm37	exon	113829566	113829660	0.127230562944922	-	.	gene_id "ENSMUSG00000032507.16"; transcript_id "ENSMUSG00000032507.16_tx_45"; exon_id "chr9_113829566_113829660_-"; exonnum "5"; txlen "1208";
chr9	ENSEMBL_gcm37	exon	113829566	113829660	0.127230562944922	-	.	gene_id "ENSMUSG00000032507.16"; transcript_id "ENSMUSG00000032507.16_tx_46"; exon_id "chr9_113829566_113829660_-"; exonnum "5"; txlen "1246";
chr9	ENSEMBL_gcm37	exon	113829566	113829660	0.124485141639749	-	.	gene_id "ENSMUSG00000032507.16"; transcript_id "ENSMUSG00000032507.16_tx_47"; exon_id "chr9_113829566_113829660_-"; exonnum "6"; txlen "1366";
chr9	ENSEMBL_gcm37	exon	113829566	113829660	0.124485141639749	-	.	gene_id "ENSMUSG00000032507.16"; transcript_id "ENSMUSG00000032507.16_tx_48"; exon_id "chr9_113829566_113829660_-"; exonnum "6"; txlen "1404";
chr9	ENSEMBL_gcm37	exon	113829566	113829660	0.12090747487371	-	.	gene_id "ENSMUSG00000032507.16"; transcript_id "ENSMUSG00000032507.16_tx_49"; exon_id "chr9_113829566_113829660_-"; exonnum "5"; txlen "639";
chr9	ENSEMBL_gcm37	exon	113829566	113829660	1.14579609067131	-	.	gene_id "ENSMUSG00000032507.16"; transcript_id "ENSMUSG00000032507.16_tx_5"; exon_id "chr9_113829566_113829660_-"; exonnum "5"; txlen "1517";
chr9	ENSEMBL_gcm37	exon	113829566	113829660	0.0886664279591282	-	.	gene_id "ENSMUSG00000032507.16"; transcript_id "ENSMUSG00000032507.16_tx_51"; exon_id "chr9_113829566_113829660_-"; exonnum "5"; txlen "1859";
chr9	ENSEMBL_gcm37	exon	113829566	113829660	0.0886664279591282	-	.	gene_id "ENSMUSG00000032507.16"; transcript_id "ENSMUSG00000032507.16_tx_52"; exon_id "chr9_113829566_113829660_-"; exonnum "5"; txlen "1918";
chr9	ENSEMBL_gcm37	exon	113829566	113829660	0.0886664279591282	-	.	gene_id "ENSMUSG00000032507.16"; transcript_id "ENSMUSG00000032507.16_tx_53"; exon_id "chr9_113829566_113829660_-"; exonnum "5"; txlen "1897";
chr9	ENSEMBL_gcm37	exon	113829566	113829660	0.0886664279591282	-	.	gene_id "ENSMUSG00000032507.16"; transcript_id "ENSMUSG00000032507.16_tx_54"; exon_id "chr9_113829566_113829660_-"; exonnum "6"; txlen "2017";
chr9	ENSEMBL_gcm37	exon	113829566	113829660	0.0886664279591282	-	.	gene_id "ENSMUSG00000032507.16"; transcript_id "ENSMUSG00000032507.16_tx_55"; exon_id "chr9_113829566_113829660_-"; exonnum "5"; txlen "1878";
chr9	ENSEMBL_gcm37	exon	113829566	113829660	0.0862034716269302	-	.	gene_id "ENSMUSG00000032507.16"; transcript_id "ENSMUSG00000032507.16_tx_56"; exon_id "chr9_113829566_113829660_-"; exonnum "5"; txlen "1760";
chr9	ENSEMBL_gcm37	exon	113829566	113829660	0.0862034716269302	-	.	gene_id "ENSMUSG00000032507.16"; transcript_id "ENSMUSG00000032507.16_tx_57"; exon_id "chr9_113829566_113829660_-"; exonnum "5"; txlen "1819";
chr9	ENSEMBL_gcm37	exon	113829566	113829660	0.0862034716269302	-	.	gene_id "ENSMUSG00000032507.16"; transcript_id "ENSMUSG00000032507.16_tx_58"; exon_id "chr9_113829566_113829660_-"; exonnum "5"; txlen "1798";
chr9	ENSEMBL_gcm37	exon	113829566	113829660	0.0862034716269302	-	.	gene_id "ENSMUSG00000032507.16"; transcript_id "ENSMUSG00000032507.16_tx_59"; exon_id "chr9_113829566_113829660_-"; exonnum "6"; txlen "1918";
chr9	ENSEMBL_gcm37	exon	113829566	113829660	0.0862034716269302	-	.	gene_id "ENSMUSG00000032507.16"; transcript_id "ENSMUSG00000032507.16_tx_60"; exon_id "chr9_113829566_113829660_-"; exonnum "5"; txlen "1779";
chr9	ENSEMBL_gcm37	exon	113829566	113829660	0.0833873770077377	-	.	gene_id "ENSMUSG00000032507.16"; transcript_id "ENSMUSG00000032507.16_tx_61"; exon_id "chr9_113829566_113829660_-"; exonnum "6"; txlen "1663";
chr9	ENSEMBL_gcm37	exon	113829566	113829660	0.0804565735184682	-	.	gene_id "ENSMUSG00000032507.16"; transcript_id "ENSMUSG00000032507.16_tx_62"; exon_id "chr9_113829566_113829660_-"; exonnum "5"; txlen "1921";
chr9	ENSEMBL_gcm37	exon	113829566	113829660	0.0804565735184682	-	.	gene_id "ENSMUSG00000032507.16"; transcript_id "ENSMUSG00000032507.16_tx_63"; exon_id "chr9_113829566_113829660_-"; exonnum "5"; txlen "1822";
chr9	ENSEMBL_gcm37	exon	113829566	113829660	0.0804565735184682	-	.	gene_id "ENSMUSG00000032507.16"; transcript_id "ENSMUSG00000032507.16_tx_64"; exon_id "chr9_113829566_113829660_-"; exonnum "5"; txlen "1881";
chr9	ENSEMBL_gcm37	exon	113829566	113829660	0.0804565735184682	-	.	gene_id "ENSMUSG00000032507.16"; transcript_id "ENSMUSG00000032507.16_tx_65"; exon_id "chr9_113829566_113829660_-"; exonnum "5"; txlen "1782";
chr9	ENSEMBL_gcm37	exon	113829566	113829660	0.0747096754100062	-	.	gene_id "ENSMUSG00000032507.16"; transcript_id "ENSMUSG00000032507.16_tx_67"; exon_id "chr9_113829566_113829660_-"; exonnum "5"; txlen "1619";
chr9	ENSEMBL_gcm37	exon	113829566	113829660	0.0747096754100062	-	.	gene_id "ENSMUSG00000032507.16"; transcript_id "ENSMUSG00000032507.16_tx_68"; exon_id "chr9_113829566_113829660_-"; exonnum "5"; txlen "1622";
chr9	ENSEMBL_gcm37	exon	113829566	113829660	0.0747096754100062	-	.	gene_id "ENSMUSG00000032507.16"; transcript_id "ENSMUSG00000032507.16_tx_69"; exon_id "chr9_113829566_113829660_-"; exonnum "5"; txlen "1678";
chr9	ENSEMBL_gcm37	exon	113829566	113829660	0.998839696183491	-	.	gene_id "ENSMUSG00000032507.16"; transcript_id "ENSMUSG00000032507.16_tx_7"; exon_id "chr9_113829566_113829660_-"; exonnum "5"; txlen "1277";
chr9	ENSEMBL_gcm37	exon	113829566	113829660	0.0747096754100062	-	.	gene_id "ENSMUSG00000032507.16"; transcript_id "ENSMUSG00000032507.16_tx_70"; exon_id "chr9_113829566_113829660_-"; exonnum "5"; txlen "1681";
chr9	ENSEMBL_gcm37	exon	113829566	113829660	0.0747096754100062	-	.	gene_id "ENSMUSG00000032507.16"; transcript_id "ENSMUSG00000032507.16_tx_71"; exon_id "chr9_113829566_113829660_-"; exonnum "5"; txlen "1657";
chr9	ENSEMBL_gcm37	exon	113829566	113829660	0.0747096754100062	-	.	gene_id "ENSMUSG00000032507.16"; transcript_id "ENSMUSG00000032507.16_tx_72"; exon_id "chr9_113829566_113829660_-"; exonnum "5"; txlen "1660";
chr9	ENSEMBL_gcm37	exon	113829566	113829660	0.0747096754100062	-	.	gene_id "ENSMUSG00000032507.16"; transcript_id "ENSMUSG00000032507.16_tx_73"; exon_id "chr9_113829566_113829660_-"; exonnum "6"; txlen "1777";
chr9	ENSEMBL_gcm37	exon	113829566	113829660	0.0747096754100062	-	.	gene_id "ENSMUSG00000032507.16"; transcript_id "ENSMUSG00000032507.16_tx_74"; exon_id "chr9_113829566_113829660_-"; exonnum "5"; txlen "1638";
chr9	ENSEMBL_gcm37	exon	113829566	113829660	0.0747096754100062	-	.	gene_id "ENSMUSG00000032507.16"; transcript_id "ENSMUSG00000032507.16_tx_75"; exon_id "chr9_113829566_113829660_-"; exonnum "5"; txlen "1641";
chr9	ENSEMBL_gcm37	exon	113829566	113829660	0.0704404151228905	-	.	gene_id "ENSMUSG00000032507.16"; transcript_id "ENSMUSG00000032507.16_tx_77"; exon_id "chr9_113829566_113829660_-"; exonnum "5"; txlen "1248";
chr9	ENSEMBL_gcm37	exon	113829566	113829660	0.0704404151228905	-	.	gene_id "ENSMUSG00000032507.16"; transcript_id "ENSMUSG00000032507.16_tx_78"; exon_id "chr9_113829566_113829660_-"; exonnum "6"; txlen "1406";
chr9	ENSEMBL_gcm37	exon	113829566	113829660	0.0704404151228905	-	.	gene_id "ENSMUSG00000032507.16"; transcript_id "ENSMUSG00000032507.16_tx_79"; exon_id "chr9_113829566_113829660_-"; exonnum "5"; txlen "1286";
chr9	ENSEMBL_gcm37	exon	113829566	113829660	0.741169879678328	-	.	gene_id "ENSMUSG00000032507.16"; transcript_id "ENSMUSG00000032507.16_tx_8"; exon_id "chr9_113829566_113829660_-"; exonnum "5"; txlen "1227";
chr9	ENSEMBL_gcm37	exon	113829566	113829660	0.0704404151228905	-	.	gene_id "ENSMUSG00000032507.16"; transcript_id "ENSMUSG00000032507.16_tx_80"; exon_id "chr9_113829566_113829660_-"; exonnum "6"; txlen "1444";
chr9	ENSEMBL_gcm37	exon	113829566	113829660	0.05958689577172	-	.	gene_id "ENSMUSG00000032507.16"; transcript_id "ENSMUSG00000032507.16_tx_81"; exon_id "chr9_113829566_113829660_-"; exonnum "3"; txlen "1297";
chr9	ENSEMBL_gcm37	exon	113829566	113829660	0.0189895363954068	-	.	gene_id "ENSMUSG00000032507.16"; transcript_id "ENSMUSG00000032507.16_tx_82"; exon_id "chr9_113829566_113829660_-"; exonnum "6"; txlen "2232";
chr9	ENSEMBL_gcm37	exon	113829566	113829660	0.0189895363954068	-	.	gene_id "ENSMUSG00000032507.16"; transcript_id "ENSMUSG00000032507.16_tx_83"; exon_id "chr9_113829566_113829660_-"; exonnum "6"; txlen "2270";
chr9	HAVANA	exon	113832218	113832292	0	-	.	gene_id "ENSMUSG00000032507.16"; transcript_id "ENSMUST00000117537.8"; gene_type "protein_coding"; gene_name "Fbxl2"; transcript_type "nonsense_mediated_decay"; transcript_name "Fbxl2-202"; exon_number 4; exon_id "ENSMUSE00001227049.2"; level 2; protein_id "ENSMUSP00000114075.2"; transcript_support_level "2"; mgi_id "MGI:1919429"; tag "alternative_3_UTR"; tag "CCDS"; ccdsid "CCDS40790.1"; havana_gene "OTTMUSG00000031906.1"; havana_transcript "OTTMUST00000079109.1";
chr9	HAVANA	CDS	113832218	113832292	0	-	0	gene_id "ENSMUSG00000032507.16"; transcript_id "ENSMUST00000117537.8"; gene_type "protein_coding"; gene_name "Fbxl2"; transcript_type "nonsense_mediated_decay"; transcript_name "Fbxl2-202"; exon_number 4; exon_id "ENSMUSE00001227049.2"; level 2; protein_id "ENSMUSP00000114075.2"; transcript_support_level "2"; mgi_id "MGI:1919429"; tag "alternative_3_UTR"; tag "CCDS"; ccdsid "CCDS40790.1"; havana_gene "OTTMUSG00000031906.1"; havana_transcript "OTTMUST00000079109.1";
chr9	HAVANA	exon	113832218	113832292	0	-	.	gene_id "ENSMUSG00000032507.16"; transcript_id "ENSMUST00000035090.14"; gene_type "protein_coding"; gene_name "Fbxl2"; transcript_type "protein_coding"; transcript_name "Fbxl2-201"; exon_number 4; exon_id "ENSMUSE00001227049.2"; level 2; protein_id "ENSMUSP00000035090.8"; transcript_support_level "1"; mgi_id "MGI:1919429"; tag "basic"; tag "Ensembl_canonical"; tag "GENCODE_Primary"; tag "appris_principal_1"; tag "CCDS"; ccdsid "CCDS40790.1"; havana_gene "OTTMUSG00000031906.1"; havana_transcript "OTTMUST00000079105.1";
chr9	HAVANA	CDS	113832218	113832292	0	-	0	gene_id "ENSMUSG00000032507.16"; transcript_id "ENSMUST00000035090.14"; gene_type "protein_coding"; gene_name "Fbxl2"; transcript_type "protein_coding"; transcript_name "Fbxl2-201"; exon_number 4; exon_id "ENSMUSE00001227049.2"; level 2; protein_id "ENSMUSP00000035090.8"; transcript_support_level "1"; mgi_id "MGI:1919429"; tag "basic"; tag "Ensembl_canonical"; tag "GENCODE_Primary"; tag "appris_principal_1"; tag "CCDS"; ccdsid "CCDS40790.1"; havana_gene "OTTMUSG00000031906.1"; havana_transcript "OTTMUST00000079105.1";
chr9	HAVANA	exon	113832218	113832292	0	-	.	gene_id "ENSMUSG00000032507.16"; transcript_id "ENSMUST00000143180.8"; gene_type "protein_coding"; gene_name "Fbxl2"; transcript_type "nonsense_mediated_decay"; transcript_name "Fbxl2-206"; exon_number 5; exon_id "ENSMUSE00001239114.2"; level 2; protein_id "ENSMUSP00000117058.2"; transcript_support_level "1"; mgi_id "MGI:1919429"; havana_gene "OTTMUSG00000031906.1"; havana_transcript "OTTMUST00000079106.1";
chr9	HAVANA	UTR	113832218	113832292	0	-	.	gene_id "ENSMUSG00000032507.16"; transcript_id "ENSMUST00000143180.8"; gene_type "protein_coding"; gene_name "Fbxl2"; transcript_type "nonsense_mediated_decay"; transcript_name "Fbxl2-206"; exon_number 5; exon_id "ENSMUSE00001239114.2"; level 2; protein_id "ENSMUSP00000117058.2"; transcript_support_level "1"; mgi_id "MGI:1919429"; havana_gene "OTTMUSG00000031906.1"; havana_transcript "OTTMUST00000079106.1";
chr9	HAVANA	exon	113832218	113832292	0	-	.	gene_id "ENSMUSG00000032507.16"; transcript_id "ENSMUST00000127352.8"; gene_type "protein_coding"; gene_name "Fbxl2"; transcript_type "retained_intron"; transcript_name "Fbxl2-203"; exon_number 4; exon_id "ENSMUSE00001239114.2"; level 2; transcript_support_level "3"; mgi_id "MGI:1919429"; havana_gene "OTTMUSG00000031906.1"; havana_transcript "OTTMUST00000079110.1";
chr9	ENSEMBL_gcm37	exon	113832218	113832292	0.661631447340288	-	.	gene_id "ENSMUSG00000032507.16"; transcript_id "ENSMUSG00000032507.16_tx_10"; exon_id "chr9_113832218_113832292_-"; exonnum "4"; txlen "1639";
chr9	ENSEMBL_gcm37	exon	113832218	113832292	0.591120804285843	-	.	gene_id "ENSMUSG00000032507.16"; transcript_id "ENSMUSG00000032507.16_tx_11"; exon_id "chr9_113832218_113832292_-"; exonnum "5"; txlen "1816";
chr9	ENSEMBL_gcm37	exon	113832218	113832292	0.533046146490036	-	.	gene_id "ENSMUSG00000032507.16"; transcript_id "ENSMUSG00000032507.16_tx_12"; exon_id "chr9_113832218_113832292_-"; exonnum "5"; txlen "1385";
chr9	ENSEMBL_gcm37	exon	113832218	113832292	0.372670778151585	-	.	gene_id "ENSMUSG00000032507.16"; transcript_id "ENSMUSG00000032507.16_tx_14"; exon_id "chr9_113832218_113832292_-"; exonnum "4"; txlen "1677";
chr9	ENSEMBL_gcm37	exon	113832218	113832292	0.37216287951025	-	.	gene_id "ENSMUSG00000032507.16"; transcript_id "ENSMUSG00000032507.16_tx_15"; exon_id "chr9_113832218_113832292_-"; exonnum "5"; txlen "1797";
chr9	ENSEMBL_gcm37	exon	113832218	113832292	0.304542548042389	-	.	gene_id "ENSMUSG00000032507.16"; transcript_id "ENSMUSG00000032507.16_tx_16"; exon_id "chr9_113832218_113832292_-"; exonnum "5"; txlen "1667";
chr9	ENSEMBL_gcm37	exon	113832218	113832292	0.293447319575058	-	.	gene_id "ENSMUSG00000032507.16"; transcript_id "ENSMUSG00000032507.16_tx_17"; exon_id "chr9_113832218_113832292_-"; exonnum "4"; txlen "1763";
chr9	ENSEMBL_gcm37	exon	113832218	113832292	0.293447319575058	-	.	gene_id "ENSMUSG00000032507.16"; transcript_id "ENSMUSG00000032507.16_tx_18"; exon_id "chr9_113832218_113832292_-"; exonnum "4"; txlen "1801";
chr9	ENSEMBL_gcm37	exon	113832218	113832292	0.232886095395112	-	.	gene_id "ENSMUSG00000032507.16"; transcript_id "ENSMUSG00000032507.16_tx_20"; exon_id "chr9_113832218_113832292_-"; exonnum "5"; txlen "1921";
chr9	ENSEMBL_gcm37	exon	113832218	113832292	0.188826652135181	-	.	gene_id "ENSMUSG00000032507.16"; transcript_id "ENSMUSG00000032507.16_tx_21"; exon_id "chr9_113832218_113832292_-"; exonnum "4"; txlen "1679";
chr9	ENSEMBL_gcm37	exon	113832218	113832292	0.188826652135181	-	.	gene_id "ENSMUSG00000032507.16"; transcript_id "ENSMUSG00000032507.16_tx_22"; exon_id "chr9_113832218_113832292_-"; exonnum "4"; txlen "1717";
chr9	ENSEMBL_gcm37	exon	113832218	113832292	0.188826652135181	-	.	gene_id "ENSMUSG00000032507.16"; transcript_id "ENSMUSG00000032507.16_tx_23"; exon_id "chr9_113832218_113832292_-"; exonnum "5"; txlen "1837";
chr9	ENSEMBL_gcm37	exon	113832218	113832292	0.188826652135181	-	.	gene_id "ENSMUSG00000032507.16"; transcript_id "ENSMUSG00000032507.16_tx_24"; exon_id "chr9_113832218_113832292_-"; exonnum "4"; txlen "1698";
chr9	ENSEMBL_gcm37	exon	113832218	113832292	0.188826652135181	-	.	gene_id "ENSMUSG00000032507.16"; transcript_id "ENSMUSG00000032507.16_tx_25"; exon_id "chr9_113832218_113832292_-"; exonnum "4"; txlen "1736";
chr9	ENSEMBL_gcm37	exon	113832218	113832292	0.186619376159079	-	.	gene_id "ENSMUSG00000032507.16"; transcript_id "ENSMUSG00000032507.16_tx_26"; exon_id "chr9_113832218_113832292_-"; exonnum "4"; txlen "1498";
chr9	ENSEMBL_gcm37	exon	113832218	113832292	0.172679777638226	-	.	gene_id "ENSMUSG00000032507.16"; transcript_id "ENSMUSG00000032507.16_tx_28"; exon_id "chr9_113832218_113832292_-"; exonnum "4"; txlen "1547";
chr9	ENSEMBL_gcm37	exon	113832218	113832292	0.172679777638226	-	.	gene_id "ENSMUSG00000032507.16"; transcript_id "ENSMUSG00000032507.16_tx_29"; exon_id "chr9_113832218_113832292_-"; exonnum "5"; txlen "1705";
chr9	ENSEMBL_gcm37	exon	113832218	113832292	1.29499933583229	-	.	gene_id "ENSMUSG00000032507.16"; transcript_id "ENSMUSG00000032507.16_tx_3"; exon_id "chr9_113832218_113832292_-"; exonnum "4"; txlen "1658";
chr9	ENSEMBL_gcm37	exon	113832218	113832292	0.162811591273419	-	.	gene_id "ENSMUSG00000032507.16"; transcript_id "ENSMUSG00000032507.16_tx_31"; exon_id "chr9_113832218_113832292_-"; exonnum "5"; txlen "1835";
chr9	ENSEMBL_gcm37	exon	113832218	113832292	0.152942752590033	-	.	gene_id "ENSMUSG00000032507.16"; transcript_id "ENSMUSG00000032507.16_tx_32"; exon_id "chr9_113832218_113832292_-"; exonnum "4"; txlen "1931";
chr9	ENSEMBL_gcm37	exon	113832218	113832292	0.152942752590033	-	.	gene_id "ENSMUSG00000032507.16"; transcript_id "ENSMUSG00000032507.16_tx_33"; exon_id "chr9_113832218_113832292_-"; exonnum "4"; txlen "1969";
chr9	ENSEMBL_gcm37	exon	113832218	113832292	0.152429521876644	-	.	gene_id "ENSMUSG00000032507.16"; transcript_id "ENSMUSG00000032507.16_tx_34"; exon_id "chr9_113832218_113832292_-"; exonnum "5"; txlen "2089";
chr9	ENSEMBL_gcm37	exon	113832218	113832292	0.152429521876644	-	.	gene_id "ENSMUSG00000032507.16"; transcript_id "ENSMUSG00000032507.16_tx_35"; exon_id "chr9_113832218_113832292_-"; exonnum "5"; txlen "2127";
chr9	ENSEMBL_gcm37	exon	113832218	113832292	0.152429521876644	-	.	gene_id "ENSMUSG00000032507.16"; transcript_id "ENSMUSG00000032507.16_tx_36"; exon_id "chr9_113832218_113832292_-"; exonnum "5"; txlen "1959";
chr9	ENSEMBL_gcm37	exon	113832218	113832292	0.146956394487814	-	.	gene_id "ENSMUSG00000032507.16"; transcript_id "ENSMUSG00000032507.16_tx_38"; exon_id "chr9_113832218_113832292_-"; exonnum "4"; txlen "1538";
chr9	ENSEMBL_gcm37	exon	113832218	113832292	0.146956394487814	-	.	gene_id "ENSMUSG00000032507.16"; transcript_id "ENSMUSG00000032507.16_tx_39"; exon_id "chr9_113832218_113832292_-"; exonnum "4"; txlen "1576";
chr9	ENSEMBL_gcm37	exon	113832218	113832292	1.18545907234257	-	.	gene_id "ENSMUSG00000032507.16"; transcript_id "ENSMUSG00000032507.16_tx_4"; exon_id "chr9_113832218_113832292_-"; exonnum "4"; txlen "1479";
chr9	ENSEMBL_gcm37	exon	113832218	113832292	0.146956394487814	-	.	gene_id "ENSMUSG00000032507.16"; transcript_id "ENSMUSG00000032507.16_tx_40"; exon_id "chr9_113832218_113832292_-"; exonnum "5"; txlen "1637";
chr9	ENSEMBL_gcm37	exon	113832218	113832292	0.146956394487814	-	.	gene_id "ENSMUSG00000032507.16"; transcript_id "ENSMUSG00000032507.16_tx_41"; exon_id "chr9_113832218_113832292_-"; exonnum "5"; txlen "1696";
chr9	ENSEMBL_gcm37	exon	113832218	113832292	0.146956394487814	-	.	gene_id "ENSMUSG00000032507.16"; transcript_id "ENSMUSG00000032507.16_tx_42"; exon_id "chr9_113832218_113832292_-"; exonnum "5"; txlen "1675";
chr9	ENSEMBL_gcm37	exon	113832218	113832292	0.146956394487814	-	.	gene_id "ENSMUSG00000032507.16"; transcript_id "ENSMUSG00000032507.16_tx_43"; exon_id "chr9_113832218_113832292_-"; exonnum "4"; txlen "1557";
chr9	ENSEMBL_gcm37	exon	113832218	113832292	0.146956394487814	-	.	gene_id "ENSMUSG00000032507.16"; transcript_id "ENSMUSG00000032507.16_tx_44"; exon_id "chr9_113832218_113832292_-"; exonnum "4"; txlen "1536";
chr9	ENSEMBL_gcm37	exon	113832218	113832292	0.127230562944922	-	.	gene_id "ENSMUSG00000032507.16"; transcript_id "ENSMUSG00000032507.16_tx_45"; exon_id "chr9_113832218_113832292_-"; exonnum "4"; txlen "1208";
chr9	ENSEMBL_gcm37	exon	113832218	113832292	0.127230562944922	-	.	gene_id "ENSMUSG00000032507.16"; transcript_id "ENSMUSG00000032507.16_tx_46"; exon_id "chr9_113832218_113832292_-"; exonnum "4"; txlen "1246";
chr9	ENSEMBL_gcm37	exon	113832218	113832292	0.124485141639749	-	.	gene_id "ENSMUSG00000032507.16"; transcript_id "ENSMUSG00000032507.16_tx_47"; exon_id "chr9_113832218_113832292_-"; exonnum "5"; txlen "1366";
chr9	ENSEMBL_gcm37	exon	113832218	113832292	0.124485141639749	-	.	gene_id "ENSMUSG00000032507.16"; transcript_id "ENSMUSG00000032507.16_tx_48"; exon_id "chr9_113832218_113832292_-"; exonnum "5"; txlen "1404";
chr9	ENSEMBL_gcm37	exon	113832218	113832292	0.12090747487371	-	.	gene_id "ENSMUSG00000032507.16"; transcript_id "ENSMUSG00000032507.16_tx_49"; exon_id "chr9_113832218_113832292_-"; exonnum "4"; txlen "639";
chr9	ENSEMBL_gcm37	exon	113832218	113832292	1.14579609067131	-	.	gene_id "ENSMUSG00000032507.16"; transcript_id "ENSMUSG00000032507.16_tx_5"; exon_id "chr9_113832218_113832292_-"; exonnum "4"; txlen "1517";
chr9	ENSEMBL_gcm37	exon	113832218	113832292	0.0886664279591282	-	.	gene_id "ENSMUSG00000032507.16"; transcript_id "ENSMUSG00000032507.16_tx_51"; exon_id "chr9_113832218_113832292_-"; exonnum "4"; txlen "1859";
chr9	ENSEMBL_gcm37	exon	113832218	113832292	0.0886664279591282	-	.	gene_id "ENSMUSG00000032507.16"; transcript_id "ENSMUSG00000032507.16_tx_52"; exon_id "chr9_113832218_113832292_-"; exonnum "4"; txlen "1918";
chr9	ENSEMBL_gcm37	exon	113832218	113832292	0.0886664279591282	-	.	gene_id "ENSMUSG00000032507.16"; transcript_id "ENSMUSG00000032507.16_tx_53"; exon_id "chr9_113832218_113832292_-"; exonnum "4"; txlen "1897";
chr9	ENSEMBL_gcm37	exon	113832218	113832292	0.0886664279591282	-	.	gene_id "ENSMUSG00000032507.16"; transcript_id "ENSMUSG00000032507.16_tx_54"; exon_id "chr9_113832218_113832292_-"; exonnum "5"; txlen "2017";
chr9	ENSEMBL_gcm37	exon	113832218	113832292	0.0886664279591282	-	.	gene_id "ENSMUSG00000032507.16"; transcript_id "ENSMUSG00000032507.16_tx_55"; exon_id "chr9_113832218_113832292_-"; exonnum "4"; txlen "1878";
chr9	ENSEMBL_gcm37	exon	113832218	113832292	0.0862034716269302	-	.	gene_id "ENSMUSG00000032507.16"; transcript_id "ENSMUSG00000032507.16_tx_56"; exon_id "chr9_113832218_113832292_-"; exonnum "4"; txlen "1760";
chr9	ENSEMBL_gcm37	exon	113832218	113832292	0.0862034716269302	-	.	gene_id "ENSMUSG00000032507.16"; transcript_id "ENSMUSG00000032507.16_tx_57"; exon_id "chr9_113832218_113832292_-"; exonnum "4"; txlen "1819";
chr9	ENSEMBL_gcm37	exon	113832218	113832292	0.0862034716269302	-	.	gene_id "ENSMUSG00000032507.16"; transcript_id "ENSMUSG00000032507.16_tx_58"; exon_id "chr9_113832218_113832292_-"; exonnum "4"; txlen "1798";
chr9	ENSEMBL_gcm37	exon	113832218	113832292	0.0862034716269302	-	.	gene_id "ENSMUSG00000032507.16"; transcript_id "ENSMUSG00000032507.16_tx_59"; exon_id "chr9_113832218_113832292_-"; exonnum "5"; txlen "1918";
chr9	ENSEMBL_gcm37	exon	113832218	113832292	0.0862034716269302	-	.	gene_id "ENSMUSG00000032507.16"; transcript_id "ENSMUSG00000032507.16_tx_60"; exon_id "chr9_113832218_113832292_-"; exonnum "4"; txlen "1779";
chr9	ENSEMBL_gcm37	exon	113832218	113832292	0.0833873770077377	-	.	gene_id "ENSMUSG00000032507.16"; transcript_id "ENSMUSG00000032507.16_tx_61"; exon_id "chr9_113832218_113832292_-"; exonnum "5"; txlen "1663";
chr9	ENSEMBL_gcm37	exon	113832218	113832292	0.0804565735184682	-	.	gene_id "ENSMUSG00000032507.16"; transcript_id "ENSMUSG00000032507.16_tx_62"; exon_id "chr9_113832218_113832292_-"; exonnum "4"; txlen "1921";
chr9	ENSEMBL_gcm37	exon	113832218	113832292	0.0804565735184682	-	.	gene_id "ENSMUSG00000032507.16"; transcript_id "ENSMUSG00000032507.16_tx_63"; exon_id "chr9_113832218_113832292_-"; exonnum "4"; txlen "1822";
chr9	ENSEMBL_gcm37	exon	113832218	113832292	0.0804565735184682	-	.	gene_id "ENSMUSG00000032507.16"; transcript_id "ENSMUSG00000032507.16_tx_64"; exon_id "chr9_113832218_113832292_-"; exonnum "4"; txlen "1881";
chr9	ENSEMBL_gcm37	exon	113832218	113832292	0.0804565735184682	-	.	gene_id "ENSMUSG00000032507.16"; transcript_id "ENSMUSG00000032507.16_tx_65"; exon_id "chr9_113832218_113832292_-"; exonnum "4"; txlen "1782";
chr9	ENSEMBL_gcm37	exon	113832218	113832292	0.0747096754100062	-	.	gene_id "ENSMUSG00000032507.16"; transcript_id "ENSMUSG00000032507.16_tx_67"; exon_id "chr9_113832218_113832292_-"; exonnum "4"; txlen "1619";
chr9	ENSEMBL_gcm37	exon	113832218	113832292	0.0747096754100062	-	.	gene_id "ENSMUSG00000032507.16"; transcript_id "ENSMUSG00000032507.16_tx_68"; exon_id "chr9_113832218_113832292_-"; exonnum "4"; txlen "1622";
chr9	ENSEMBL_gcm37	exon	113832218	113832292	0.0747096754100062	-	.	gene_id "ENSMUSG00000032507.16"; transcript_id "ENSMUSG00000032507.16_tx_69"; exon_id "chr9_113832218_113832292_-"; exonnum "4"; txlen "1678";
chr9	ENSEMBL_gcm37	exon	113832218	113832292	0.998839696183491	-	.	gene_id "ENSMUSG00000032507.16"; transcript_id "ENSMUSG00000032507.16_tx_7"; exon_id "chr9_113832218_113832292_-"; exonnum "4"; txlen "1277";
chr9	ENSEMBL_gcm37	exon	113832218	113832292	0.0747096754100062	-	.	gene_id "ENSMUSG00000032507.16"; transcript_id "ENSMUSG00000032507.16_tx_70"; exon_id "chr9_113832218_113832292_-"; exonnum "4"; txlen "1681";
chr9	ENSEMBL_gcm37	exon	113832218	113832292	0.0747096754100062	-	.	gene_id "ENSMUSG00000032507.16"; transcript_id "ENSMUSG00000032507.16_tx_71"; exon_id "chr9_113832218_113832292_-"; exonnum "4"; txlen "1657";
chr9	ENSEMBL_gcm37	exon	113832218	113832292	0.0747096754100062	-	.	gene_id "ENSMUSG00000032507.16"; transcript_id "ENSMUSG00000032507.16_tx_72"; exon_id "chr9_113832218_113832292_-"; exonnum "4"; txlen "1660";
chr9	ENSEMBL_gcm37	exon	113832218	113832292	0.0747096754100062	-	.	gene_id "ENSMUSG00000032507.16"; transcript_id "ENSMUSG00000032507.16_tx_73"; exon_id "chr9_113832218_113832292_-"; exonnum "5"; txlen "1777";
chr9	ENSEMBL_gcm37	exon	113832218	113832292	0.0747096754100062	-	.	gene_id "ENSMUSG00000032507.16"; transcript_id "ENSMUSG00000032507.16_tx_74"; exon_id "chr9_113832218_113832292_-"; exonnum "4"; txlen "1638";
chr9	ENSEMBL_gcm37	exon	113832218	113832292	0.0747096754100062	-	.	gene_id "ENSMUSG00000032507.16"; transcript_id "ENSMUSG00000032507.16_tx_75"; exon_id "chr9_113832218_113832292_-"; exonnum "4"; txlen "1641";
chr9	ENSEMBL_gcm37	exon	113832218	113832292	0.0704404151228905	-	.	gene_id "ENSMUSG00000032507.16"; transcript_id "ENSMUSG00000032507.16_tx_77"; exon_id "chr9_113832218_113832292_-"; exonnum "4"; txlen "1248";
chr9	ENSEMBL_gcm37	exon	113832218	113832292	0.0704404151228905	-	.	gene_id "ENSMUSG00000032507.16"; transcript_id "ENSMUSG00000032507.16_tx_78"; exon_id "chr9_113832218_113832292_-"; exonnum "5"; txlen "1406";
chr9	ENSEMBL_gcm37	exon	113832218	113832292	0.0704404151228905	-	.	gene_id "ENSMUSG00000032507.16"; transcript_id "ENSMUSG00000032507.16_tx_79"; exon_id "chr9_113832218_113832292_-"; exonnum "4"; txlen "1286";
chr9	ENSEMBL_gcm37	exon	113832218	113832292	0.741169879678328	-	.	gene_id "ENSMUSG00000032507.16"; transcript_id "ENSMUSG00000032507.16_tx_8"; exon_id "chr9_113832218_113832292_-"; exonnum "4"; txlen "1227";
chr9	ENSEMBL_gcm37	exon	113832218	113832292	0.0704404151228905	-	.	gene_id "ENSMUSG00000032507.16"; transcript_id "ENSMUSG00000032507.16_tx_80"; exon_id "chr9_113832218_113832292_-"; exonnum "5"; txlen "1444";
chr9	ENSEMBL_gcm37	exon	113832218	113832292	0.0189895363954068	-	.	gene_id "ENSMUSG00000032507.16"; transcript_id "ENSMUSG00000032507.16_tx_82"; exon_id "chr9_113832218_113832292_-"; exonnum "5"; txlen "2232";
chr9	ENSEMBL_gcm37	exon	113832218	113832292	0.0189895363954068	-	.	gene_id "ENSMUSG00000032507.16"; transcript_id "ENSMUSG00000032507.16_tx_83"; exon_id "chr9_113832218_113832292_-"; exonnum "5"; txlen "2270";
chr9	HAVANA	exon	113832510	113832564	0	-	.	gene_id "ENSMUSG00000032507.16"; transcript_id "ENSMUST00000117537.8"; gene_type "protein_coding"; gene_name "Fbxl2"; transcript_type "nonsense_mediated_decay"; transcript_name "Fbxl2-202"; exon_number 3; exon_id "ENSMUSE00001248873.2"; level 2; protein_id "ENSMUSP00000114075.2"; transcript_support_level "2"; mgi_id "MGI:1919429"; tag "alternative_3_UTR"; tag "CCDS"; ccdsid "CCDS40790.1"; havana_gene "OTTMUSG00000031906.1"; havana_transcript "OTTMUST00000079109.1";
chr9	HAVANA	CDS	113832510	113832564	0	-	1	gene_id "ENSMUSG00000032507.16"; transcript_id "ENSMUST00000117537.8"; gene_type "protein_coding"; gene_name "Fbxl2"; transcript_type "nonsense_mediated_decay"; transcript_name "Fbxl2-202"; exon_number 3; exon_id "ENSMUSE00001248873.2"; level 2; protein_id "ENSMUSP00000114075.2"; transcript_support_level "2"; mgi_id "MGI:1919429"; tag "alternative_3_UTR"; tag "CCDS"; ccdsid "CCDS40790.1"; havana_gene "OTTMUSG00000031906.1"; havana_transcript "OTTMUST00000079109.1";
chr9	HAVANA	exon	113832510	113832564	0	-	.	gene_id "ENSMUSG00000032507.16"; transcript_id "ENSMUST00000035090.14"; gene_type "protein_coding"; gene_name "Fbxl2"; transcript_type "protein_coding"; transcript_name "Fbxl2-201"; exon_number 3; exon_id "ENSMUSE00001248873.2"; level 2; protein_id "ENSMUSP00000035090.8"; transcript_support_level "1"; mgi_id "MGI:1919429"; tag "basic"; tag "Ensembl_canonical"; tag "GENCODE_Primary"; tag "appris_principal_1"; tag "CCDS"; ccdsid "CCDS40790.1"; havana_gene "OTTMUSG00000031906.1"; havana_transcript "OTTMUST00000079105.1";
chr9	HAVANA	CDS	113832510	113832564	0	-	1	gene_id "ENSMUSG00000032507.16"; transcript_id "ENSMUST00000035090.14"; gene_type "protein_coding"; gene_name "Fbxl2"; transcript_type "protein_coding"; transcript_name "Fbxl2-201"; exon_number 3; exon_id "ENSMUSE00001248873.2"; level 2; protein_id "ENSMUSP00000035090.8"; transcript_support_level "1"; mgi_id "MGI:1919429"; tag "basic"; tag "Ensembl_canonical"; tag "GENCODE_Primary"; tag "appris_principal_1"; tag "CCDS"; ccdsid "CCDS40790.1"; havana_gene "OTTMUSG00000031906.1"; havana_transcript "OTTMUST00000079105.1";
chr9	HAVANA	exon	113832510	113832564	0	-	.	gene_id "ENSMUSG00000032507.16"; transcript_id "ENSMUST00000143180.8"; gene_type "protein_coding"; gene_name "Fbxl2"; transcript_type "nonsense_mediated_decay"; transcript_name "Fbxl2-206"; exon_number 4; exon_id "ENSMUSE00001258363.2"; level 2; protein_id "ENSMUSP00000117058.2"; transcript_support_level "1"; mgi_id "MGI:1919429"; havana_gene "OTTMUSG00000031906.1"; havana_transcript "OTTMUST00000079106.1";
chr9	HAVANA	UTR	113832510	113832564	0	-	.	gene_id "ENSMUSG00000032507.16"; transcript_id "ENSMUST00000143180.8"; gene_type "protein_coding"; gene_name "Fbxl2"; transcript_type "nonsense_mediated_decay"; transcript_name "Fbxl2-206"; exon_number 4; exon_id "ENSMUSE00001258363.2"; level 2; protein_id "ENSMUSP00000117058.2"; transcript_support_level "1"; mgi_id "MGI:1919429"; havana_gene "OTTMUSG00000031906.1"; havana_transcript "OTTMUST00000079106.1";
chr9	HAVANA	exon	113832510	113832564	0	-	.	gene_id "ENSMUSG00000032507.16"; transcript_id "ENSMUST00000127352.8"; gene_type "protein_coding"; gene_name "Fbxl2"; transcript_type "retained_intron"; transcript_name "Fbxl2-203"; exon_number 3; exon_id "ENSMUSE00001258363.2"; level 2; transcript_support_level "3"; mgi_id "MGI:1919429"; havana_gene "OTTMUSG00000031906.1"; havana_transcript "OTTMUST00000079110.1";
chr9	HAVANA	exon	113832510	113832564	0	-	.	gene_id "ENSMUSG00000032507.16"; transcript_id "ENSMUST00000141832.2"; gene_type "protein_coding"; gene_name "Fbxl2"; transcript_type "protein_coding_CDS_not_defined"; transcript_name "Fbxl2-205"; exon_number 4; exon_id "ENSMUSE00001258363.2"; level 2; transcript_support_level "5"; mgi_id "MGI:1919429"; havana_gene "OTTMUSG00000031906.1"; havana_transcript "OTTMUST00000079108.1";
chr9	ENSEMBL_gcm37	exon	113832510	113832564	0.661631447340288	-	.	gene_id "ENSMUSG00000032507.16"; transcript_id "ENSMUSG00000032507.16_tx_10"; exon_id "chr9_113832510_113832564_-"; exonnum "3"; txlen "1639";
chr9	ENSEMBL_gcm37	exon	113832510	113832564	0.591120804285843	-	.	gene_id "ENSMUSG00000032507.16"; transcript_id "ENSMUSG00000032507.16_tx_11"; exon_id "chr9_113832510_113832564_-"; exonnum "4"; txlen "1816";
chr9	ENSEMBL_gcm37	exon	113832510	113832564	0.533046146490036	-	.	gene_id "ENSMUSG00000032507.16"; transcript_id "ENSMUSG00000032507.16_tx_12"; exon_id "chr9_113832510_113832564_-"; exonnum "4"; txlen "1385";
chr9	ENSEMBL_gcm37	exon	113832510	113832564	0.372670778151585	-	.	gene_id "ENSMUSG00000032507.16"; transcript_id "ENSMUSG00000032507.16_tx_14"; exon_id "chr9_113832510_113832564_-"; exonnum "3"; txlen "1677";
chr9	ENSEMBL_gcm37	exon	113832510	113832564	0.37216287951025	-	.	gene_id "ENSMUSG00000032507.16"; transcript_id "ENSMUSG00000032507.16_tx_15"; exon_id "chr9_113832510_113832564_-"; exonnum "4"; txlen "1797";
chr9	ENSEMBL_gcm37	exon	113832510	113832564	0.304542548042389	-	.	gene_id "ENSMUSG00000032507.16"; transcript_id "ENSMUSG00000032507.16_tx_16"; exon_id "chr9_113832510_113832564_-"; exonnum "4"; txlen "1667";
chr9	ENSEMBL_gcm37	exon	113832510	113832564	0.293447319575058	-	.	gene_id "ENSMUSG00000032507.16"; transcript_id "ENSMUSG00000032507.16_tx_17"; exon_id "chr9_113832510_113832564_-"; exonnum "3"; txlen "1763";
chr9	ENSEMBL_gcm37	exon	113832510	113832564	0.293447319575058	-	.	gene_id "ENSMUSG00000032507.16"; transcript_id "ENSMUSG00000032507.16_tx_18"; exon_id "chr9_113832510_113832564_-"; exonnum "3"; txlen "1801";
chr9	ENSEMBL_gcm37	exon	113832510	113832564	0.232886095395112	-	.	gene_id "ENSMUSG00000032507.16"; transcript_id "ENSMUSG00000032507.16_tx_20"; exon_id "chr9_113832510_113832564_-"; exonnum "4"; txlen "1921";
chr9	ENSEMBL_gcm37	exon	113832510	113832564	0.188826652135181	-	.	gene_id "ENSMUSG00000032507.16"; transcript_id "ENSMUSG00000032507.16_tx_21"; exon_id "chr9_113832510_113832564_-"; exonnum "3"; txlen "1679";
chr9	ENSEMBL_gcm37	exon	113832510	113832564	0.188826652135181	-	.	gene_id "ENSMUSG00000032507.16"; transcript_id "ENSMUSG00000032507.16_tx_22"; exon_id "chr9_113832510_113832564_-"; exonnum "3"; txlen "1717";
chr9	ENSEMBL_gcm37	exon	113832510	113832564	0.188826652135181	-	.	gene_id "ENSMUSG00000032507.16"; transcript_id "ENSMUSG00000032507.16_tx_23"; exon_id "chr9_113832510_113832564_-"; exonnum "4"; txlen "1837";
chr9	ENSEMBL_gcm37	exon	113832510	113832564	0.188826652135181	-	.	gene_id "ENSMUSG00000032507.16"; transcript_id "ENSMUSG00000032507.16_tx_24"; exon_id "chr9_113832510_113832564_-"; exonnum "3"; txlen "1698";
chr9	ENSEMBL_gcm37	exon	113832510	113832564	0.188826652135181	-	.	gene_id "ENSMUSG00000032507.16"; transcript_id "ENSMUSG00000032507.16_tx_25"; exon_id "chr9_113832510_113832564_-"; exonnum "3"; txlen "1736";
chr9	ENSEMBL_gcm37	exon	113832510	113832564	0.186619376159079	-	.	gene_id "ENSMUSG00000032507.16"; transcript_id "ENSMUSG00000032507.16_tx_26"; exon_id "chr9_113832510_113832564_-"; exonnum "3"; txlen "1498";
chr9	ENSEMBL_gcm37	exon	113832510	113832564	0.172679777638226	-	.	gene_id "ENSMUSG00000032507.16"; transcript_id "ENSMUSG00000032507.16_tx_28"; exon_id "chr9_113832510_113832564_-"; exonnum "3"; txlen "1547";
chr9	ENSEMBL_gcm37	exon	113832510	113832564	0.172679777638226	-	.	gene_id "ENSMUSG00000032507.16"; transcript_id "ENSMUSG00000032507.16_tx_29"; exon_id "chr9_113832510_113832564_-"; exonnum "4"; txlen "1705";
chr9	ENSEMBL_gcm37	exon	113832510	113832564	1.29499933583229	-	.	gene_id "ENSMUSG00000032507.16"; transcript_id "ENSMUSG00000032507.16_tx_3"; exon_id "chr9_113832510_113832564_-"; exonnum "3"; txlen "1658";
chr9	ENSEMBL_gcm37	exon	113832510	113832564	0.162811591273419	-	.	gene_id "ENSMUSG00000032507.16"; transcript_id "ENSMUSG00000032507.16_tx_31"; exon_id "chr9_113832510_113832564_-"; exonnum "4"; txlen "1835";
chr9	ENSEMBL_gcm37	exon	113832510	113832564	0.152942752590033	-	.	gene_id "ENSMUSG00000032507.16"; transcript_id "ENSMUSG00000032507.16_tx_32"; exon_id "chr9_113832510_113832564_-"; exonnum "3"; txlen "1931";
chr9	ENSEMBL_gcm37	exon	113832510	113832564	0.152942752590033	-	.	gene_id "ENSMUSG00000032507.16"; transcript_id "ENSMUSG00000032507.16_tx_33"; exon_id "chr9_113832510_113832564_-"; exonnum "3"; txlen "1969";
chr9	ENSEMBL_gcm37	exon	113832510	113832564	0.152429521876644	-	.	gene_id "ENSMUSG00000032507.16"; transcript_id "ENSMUSG00000032507.16_tx_34"; exon_id "chr9_113832510_113832564_-"; exonnum "4"; txlen "2089";
chr9	ENSEMBL_gcm37	exon	113832510	113832564	0.152429521876644	-	.	gene_id "ENSMUSG00000032507.16"; transcript_id "ENSMUSG00000032507.16_tx_35"; exon_id "chr9_113832510_113832564_-"; exonnum "4"; txlen "2127";
chr9	ENSEMBL_gcm37	exon	113832510	113832564	0.152429521876644	-	.	gene_id "ENSMUSG00000032507.16"; transcript_id "ENSMUSG00000032507.16_tx_36"; exon_id "chr9_113832510_113832564_-"; exonnum "4"; txlen "1959";
chr9	ENSEMBL_gcm37	exon	113832510	113832564	0.146956394487814	-	.	gene_id "ENSMUSG00000032507.16"; transcript_id "ENSMUSG00000032507.16_tx_38"; exon_id "chr9_113832510_113832564_-"; exonnum "3"; txlen "1538";
chr9	ENSEMBL_gcm37	exon	113832510	113832564	0.146956394487814	-	.	gene_id "ENSMUSG00000032507.16"; transcript_id "ENSMUSG00000032507.16_tx_39"; exon_id "chr9_113832510_113832564_-"; exonnum "3"; txlen "1576";
chr9	ENSEMBL_gcm37	exon	113832510	113832564	1.18545907234257	-	.	gene_id "ENSMUSG00000032507.16"; transcript_id "ENSMUSG00000032507.16_tx_4"; exon_id "chr9_113832510_113832564_-"; exonnum "3"; txlen "1479";
chr9	ENSEMBL_gcm37	exon	113832510	113832564	0.146956394487814	-	.	gene_id "ENSMUSG00000032507.16"; transcript_id "ENSMUSG00000032507.16_tx_40"; exon_id "chr9_113832510_113832564_-"; exonnum "4"; txlen "1637";
chr9	ENSEMBL_gcm37	exon	113832510	113832564	0.146956394487814	-	.	gene_id "ENSMUSG00000032507.16"; transcript_id "ENSMUSG00000032507.16_tx_41"; exon_id "chr9_113832510_113832564_-"; exonnum "4"; txlen "1696";
chr9	ENSEMBL_gcm37	exon	113832510	113832564	0.146956394487814	-	.	gene_id "ENSMUSG00000032507.16"; transcript_id "ENSMUSG00000032507.16_tx_42"; exon_id "chr9_113832510_113832564_-"; exonnum "4"; txlen "1675";
chr9	ENSEMBL_gcm37	exon	113832510	113832564	0.146956394487814	-	.	gene_id "ENSMUSG00000032507.16"; transcript_id "ENSMUSG00000032507.16_tx_43"; exon_id "chr9_113832510_113832564_-"; exonnum "3"; txlen "1557";
chr9	ENSEMBL_gcm37	exon	113832510	113832564	0.146956394487814	-	.	gene_id "ENSMUSG00000032507.16"; transcript_id "ENSMUSG00000032507.16_tx_44"; exon_id "chr9_113832510_113832564_-"; exonnum "3"; txlen "1536";
chr9	ENSEMBL_gcm37	exon	113832510	113832564	0.127230562944922	-	.	gene_id "ENSMUSG00000032507.16"; transcript_id "ENSMUSG00000032507.16_tx_45"; exon_id "chr9_113832510_113832564_-"; exonnum "3"; txlen "1208";
chr9	ENSEMBL_gcm37	exon	113832510	113832564	0.127230562944922	-	.	gene_id "ENSMUSG00000032507.16"; transcript_id "ENSMUSG00000032507.16_tx_46"; exon_id "chr9_113832510_113832564_-"; exonnum "3"; txlen "1246";
chr9	ENSEMBL_gcm37	exon	113832510	113832564	0.124485141639749	-	.	gene_id "ENSMUSG00000032507.16"; transcript_id "ENSMUSG00000032507.16_tx_47"; exon_id "chr9_113832510_113832564_-"; exonnum "4"; txlen "1366";
chr9	ENSEMBL_gcm37	exon	113832510	113832564	0.124485141639749	-	.	gene_id "ENSMUSG00000032507.16"; transcript_id "ENSMUSG00000032507.16_tx_48"; exon_id "chr9_113832510_113832564_-"; exonnum "4"; txlen "1404";
chr9	ENSEMBL_gcm37	exon	113832510	113832564	0.12090747487371	-	.	gene_id "ENSMUSG00000032507.16"; transcript_id "ENSMUSG00000032507.16_tx_49"; exon_id "chr9_113832510_113832564_-"; exonnum "3"; txlen "639";
chr9	ENSEMBL_gcm37	exon	113832510	113832564	1.14579609067131	-	.	gene_id "ENSMUSG00000032507.16"; transcript_id "ENSMUSG00000032507.16_tx_5"; exon_id "chr9_113832510_113832564_-"; exonnum "3"; txlen "1517";
chr9	ENSEMBL_gcm37	exon	113832510	113832564	0.0886664279591282	-	.	gene_id "ENSMUSG00000032507.16"; transcript_id "ENSMUSG00000032507.16_tx_51"; exon_id "chr9_113832510_113832564_-"; exonnum "3"; txlen "1859";
chr9	ENSEMBL_gcm37	exon	113832510	113832564	0.0886664279591282	-	.	gene_id "ENSMUSG00000032507.16"; transcript_id "ENSMUSG00000032507.16_tx_52"; exon_id "chr9_113832510_113832564_-"; exonnum "3"; txlen "1918";
chr9	ENSEMBL_gcm37	exon	113832510	113832564	0.0886664279591282	-	.	gene_id "ENSMUSG00000032507.16"; transcript_id "ENSMUSG00000032507.16_tx_53"; exon_id "chr9_113832510_113832564_-"; exonnum "3"; txlen "1897";
chr9	ENSEMBL_gcm37	exon	113832510	113832564	0.0886664279591282	-	.	gene_id "ENSMUSG00000032507.16"; transcript_id "ENSMUSG00000032507.16_tx_54"; exon_id "chr9_113832510_113832564_-"; exonnum "4"; txlen "2017";
chr9	ENSEMBL_gcm37	exon	113832510	113832564	0.0886664279591282	-	.	gene_id "ENSMUSG00000032507.16"; transcript_id "ENSMUSG00000032507.16_tx_55"; exon_id "chr9_113832510_113832564_-"; exonnum "3"; txlen "1878";
chr9	ENSEMBL_gcm37	exon	113832510	113832564	0.0862034716269302	-	.	gene_id "ENSMUSG00000032507.16"; transcript_id "ENSMUSG00000032507.16_tx_56"; exon_id "chr9_113832510_113832564_-"; exonnum "3"; txlen "1760";
chr9	ENSEMBL_gcm37	exon	113832510	113832564	0.0862034716269302	-	.	gene_id "ENSMUSG00000032507.16"; transcript_id "ENSMUSG00000032507.16_tx_57"; exon_id "chr9_113832510_113832564_-"; exonnum "3"; txlen "1819";
chr9	ENSEMBL_gcm37	exon	113832510	113832564	0.0862034716269302	-	.	gene_id "ENSMUSG00000032507.16"; transcript_id "ENSMUSG00000032507.16_tx_58"; exon_id "chr9_113832510_113832564_-"; exonnum "3"; txlen "1798";
chr9	ENSEMBL_gcm37	exon	113832510	113832564	0.0862034716269302	-	.	gene_id "ENSMUSG00000032507.16"; transcript_id "ENSMUSG00000032507.16_tx_59"; exon_id "chr9_113832510_113832564_-"; exonnum "4"; txlen "1918";
chr9	ENSEMBL_gcm37	exon	113832510	113832564	0.0862034716269302	-	.	gene_id "ENSMUSG00000032507.16"; transcript_id "ENSMUSG00000032507.16_tx_60"; exon_id "chr9_113832510_113832564_-"; exonnum "3"; txlen "1779";
chr9	ENSEMBL_gcm37	exon	113832510	113832564	0.0833873770077377	-	.	gene_id "ENSMUSG00000032507.16"; transcript_id "ENSMUSG00000032507.16_tx_61"; exon_id "chr9_113832510_113832564_-"; exonnum "4"; txlen "1663";
chr9	ENSEMBL_gcm37	exon	113832510	113832564	0.0804565735184682	-	.	gene_id "ENSMUSG00000032507.16"; transcript_id "ENSMUSG00000032507.16_tx_62"; exon_id "chr9_113832510_113832564_-"; exonnum "3"; txlen "1921";
chr9	ENSEMBL_gcm37	exon	113832510	113832564	0.0804565735184682	-	.	gene_id "ENSMUSG00000032507.16"; transcript_id "ENSMUSG00000032507.16_tx_63"; exon_id "chr9_113832510_113832564_-"; exonnum "3"; txlen "1822";
chr9	ENSEMBL_gcm37	exon	113832510	113832564	0.0804565735184682	-	.	gene_id "ENSMUSG00000032507.16"; transcript_id "ENSMUSG00000032507.16_tx_64"; exon_id "chr9_113832510_113832564_-"; exonnum "3"; txlen "1881";
chr9	ENSEMBL_gcm37	exon	113832510	113832564	0.0804565735184682	-	.	gene_id "ENSMUSG00000032507.16"; transcript_id "ENSMUSG00000032507.16_tx_65"; exon_id "chr9_113832510_113832564_-"; exonnum "3"; txlen "1782";
chr9	ENSEMBL_gcm37	exon	113832510	113832564	0.0747096754100062	-	.	gene_id "ENSMUSG00000032507.16"; transcript_id "ENSMUSG00000032507.16_tx_67"; exon_id "chr9_113832510_113832564_-"; exonnum "3"; txlen "1619";
chr9	ENSEMBL_gcm37	exon	113832510	113832564	0.0747096754100062	-	.	gene_id "ENSMUSG00000032507.16"; transcript_id "ENSMUSG00000032507.16_tx_68"; exon_id "chr9_113832510_113832564_-"; exonnum "3"; txlen "1622";
chr9	ENSEMBL_gcm37	exon	113832510	113832564	0.0747096754100062	-	.	gene_id "ENSMUSG00000032507.16"; transcript_id "ENSMUSG00000032507.16_tx_69"; exon_id "chr9_113832510_113832564_-"; exonnum "3"; txlen "1678";
chr9	ENSEMBL_gcm37	exon	113832510	113832564	0.998839696183491	-	.	gene_id "ENSMUSG00000032507.16"; transcript_id "ENSMUSG00000032507.16_tx_7"; exon_id "chr9_113832510_113832564_-"; exonnum "3"; txlen "1277";
chr9	ENSEMBL_gcm37	exon	113832510	113832564	0.0747096754100062	-	.	gene_id "ENSMUSG00000032507.16"; transcript_id "ENSMUSG00000032507.16_tx_70"; exon_id "chr9_113832510_113832564_-"; exonnum "3"; txlen "1681";
chr9	ENSEMBL_gcm37	exon	113832510	113832564	0.0747096754100062	-	.	gene_id "ENSMUSG00000032507.16"; transcript_id "ENSMUSG00000032507.16_tx_71"; exon_id "chr9_113832510_113832564_-"; exonnum "3"; txlen "1657";
chr9	ENSEMBL_gcm37	exon	113832510	113832564	0.0747096754100062	-	.	gene_id "ENSMUSG00000032507.16"; transcript_id "ENSMUSG00000032507.16_tx_72"; exon_id "chr9_113832510_113832564_-"; exonnum "3"; txlen "1660";
chr9	ENSEMBL_gcm37	exon	113832510	113832564	0.0747096754100062	-	.	gene_id "ENSMUSG00000032507.16"; transcript_id "ENSMUSG00000032507.16_tx_73"; exon_id "chr9_113832510_113832564_-"; exonnum "4"; txlen "1777";
chr9	ENSEMBL_gcm37	exon	113832510	113832564	0.0747096754100062	-	.	gene_id "ENSMUSG00000032507.16"; transcript_id "ENSMUSG00000032507.16_tx_74"; exon_id "chr9_113832510_113832564_-"; exonnum "3"; txlen "1638";
chr9	ENSEMBL_gcm37	exon	113832510	113832564	0.0747096754100062	-	.	gene_id "ENSMUSG00000032507.16"; transcript_id "ENSMUSG00000032507.16_tx_75"; exon_id "chr9_113832510_113832564_-"; exonnum "3"; txlen "1641";
chr9	ENSEMBL_gcm37	exon	113832510	113832564	0.0704404151228905	-	.	gene_id "ENSMUSG00000032507.16"; transcript_id "ENSMUSG00000032507.16_tx_77"; exon_id "chr9_113832510_113832564_-"; exonnum "3"; txlen "1248";
chr9	ENSEMBL_gcm37	exon	113832510	113832564	0.0704404151228905	-	.	gene_id "ENSMUSG00000032507.16"; transcript_id "ENSMUSG00000032507.16_tx_78"; exon_id "chr9_113832510_113832564_-"; exonnum "4"; txlen "1406";
chr9	ENSEMBL_gcm37	exon	113832510	113832564	0.0704404151228905	-	.	gene_id "ENSMUSG00000032507.16"; transcript_id "ENSMUSG00000032507.16_tx_79"; exon_id "chr9_113832510_113832564_-"; exonnum "3"; txlen "1286";
chr9	ENSEMBL_gcm37	exon	113832510	113832564	0.741169879678328	-	.	gene_id "ENSMUSG00000032507.16"; transcript_id "ENSMUSG00000032507.16_tx_8"; exon_id "chr9_113832510_113832564_-"; exonnum "3"; txlen "1227";
chr9	ENSEMBL_gcm37	exon	113832510	113832564	0.0704404151228905	-	.	gene_id "ENSMUSG00000032507.16"; transcript_id "ENSMUSG00000032507.16_tx_80"; exon_id "chr9_113832510_113832564_-"; exonnum "4"; txlen "1444";
chr9	ENSEMBL_gcm37	exon	113832510	113832564	0.0189895363954068	-	.	gene_id "ENSMUSG00000032507.16"; transcript_id "ENSMUSG00000032507.16_tx_82"; exon_id "chr9_113832510_113832564_-"; exonnum "4"; txlen "2232";
chr9	ENSEMBL_gcm37	exon	113832510	113832564	0.0189895363954068	-	.	gene_id "ENSMUSG00000032507.16"; transcript_id "ENSMUSG00000032507.16_tx_83"; exon_id "chr9_113832510_113832564_-"; exonnum "4"; txlen "2270";
chr9	HAVANA	transcript	113832510	113875259	0	-	.	gene_id "ENSMUSG00000032507.16"; transcript_id "ENSMUST00000141832.2"; gene_type "protein_coding"; gene_name "Fbxl2"; transcript_type "protein_coding_CDS_not_defined"; transcript_name "Fbxl2-205"; level 2; transcript_support_level "5"; mgi_id "MGI:1919429"; havana_gene "OTTMUSG00000031906.1"; havana_transcript "OTTMUST00000079108.1";
chr9	HAVANA	UTR	113833105	113833210	0	-	.	gene_id "ENSMUSG00000032507.16"; transcript_id "ENSMUST00000143180.8"; gene_type "protein_coding"; gene_name "Fbxl2"; transcript_type "nonsense_mediated_decay"; transcript_name "Fbxl2-206"; exon_number 3; exon_id "ENSMUSE00001307699.2"; level 2; protein_id "ENSMUSP00000117058.2"; transcript_support_level "1"; mgi_id "MGI:1919429"; havana_gene "OTTMUSG00000031906.1"; havana_transcript "OTTMUST00000079106.1";
chr9	HAVANA	exon	113833105	113833262	0	-	.	gene_id "ENSMUSG00000032507.16"; transcript_id "ENSMUST00000143180.8"; gene_type "protein_coding"; gene_name "Fbxl2"; transcript_type "nonsense_mediated_decay"; transcript_name "Fbxl2-206"; exon_number 3; exon_id "ENSMUSE00001307699.2"; level 2; protein_id "ENSMUSP00000117058.2"; transcript_support_level "1"; mgi_id "MGI:1919429"; havana_gene "OTTMUSG00000031906.1"; havana_transcript "OTTMUST00000079106.1";
chr9	HAVANA	exon	113833105	113833262	0	-	.	gene_id "ENSMUSG00000032507.16"; transcript_id "ENSMUST00000141832.2"; gene_type "protein_coding"; gene_name "Fbxl2"; transcript_type "protein_coding_CDS_not_defined"; transcript_name "Fbxl2-205"; exon_number 3; exon_id "ENSMUSE00001218518.2"; level 2; transcript_support_level "5"; mgi_id "MGI:1919429"; havana_gene "OTTMUSG00000031906.1"; havana_transcript "OTTMUST00000079108.1";
chr9	ENSEMBL_gcm37	exon	113833105	113833262	0.591120804285843	-	.	gene_id "ENSMUSG00000032507.16"; transcript_id "ENSMUSG00000032507.16_tx_11"; exon_id "chr9_113833105_113833262_-"; exonnum "3"; txlen "1816";
chr9	ENSEMBL_gcm37	exon	113833105	113833262	0.533046146490036	-	.	gene_id "ENSMUSG00000032507.16"; transcript_id "ENSMUSG00000032507.16_tx_12"; exon_id "chr9_113833105_113833262_-"; exonnum "3"; txlen "1385";
chr9	ENSEMBL_gcm37	exon	113833105	113833262	0.37216287951025	-	.	gene_id "ENSMUSG00000032507.16"; transcript_id "ENSMUSG00000032507.16_tx_15"; exon_id "chr9_113833105_113833262_-"; exonnum "3"; txlen "1797";
chr9	ENSEMBL_gcm37	exon	113833105	113833262	0.304542548042389	-	.	gene_id "ENSMUSG00000032507.16"; transcript_id "ENSMUSG00000032507.16_tx_16"; exon_id "chr9_113833105_113833262_-"; exonnum "3"; txlen "1667";
chr9	ENSEMBL_gcm37	exon	113833105	113833262	0.232886095395112	-	.	gene_id "ENSMUSG00000032507.16"; transcript_id "ENSMUSG00000032507.16_tx_20"; exon_id "chr9_113833105_113833262_-"; exonnum "3"; txlen "1921";
chr9	ENSEMBL_gcm37	exon	113833105	113833262	0.188826652135181	-	.	gene_id "ENSMUSG00000032507.16"; transcript_id "ENSMUSG00000032507.16_tx_23"; exon_id "chr9_113833105_113833262_-"; exonnum "3"; txlen "1837";
chr9	ENSEMBL_gcm37	exon	113833105	113833262	0.172679777638226	-	.	gene_id "ENSMUSG00000032507.16"; transcript_id "ENSMUSG00000032507.16_tx_29"; exon_id "chr9_113833105_113833262_-"; exonnum "3"; txlen "1705";
chr9	ENSEMBL_gcm37	exon	113833105	113833262	0.162811591273419	-	.	gene_id "ENSMUSG00000032507.16"; transcript_id "ENSMUSG00000032507.16_tx_31"; exon_id "chr9_113833105_113833262_-"; exonnum "3"; txlen "1835";
chr9	ENSEMBL_gcm37	exon	113833105	113833262	0.152429521876644	-	.	gene_id "ENSMUSG00000032507.16"; transcript_id "ENSMUSG00000032507.16_tx_34"; exon_id "chr9_113833105_113833262_-"; exonnum "3"; txlen "2089";
chr9	ENSEMBL_gcm37	exon	113833105	113833262	0.152429521876644	-	.	gene_id "ENSMUSG00000032507.16"; transcript_id "ENSMUSG00000032507.16_tx_35"; exon_id "chr9_113833105_113833262_-"; exonnum "3"; txlen "2127";
chr9	ENSEMBL_gcm37	exon	113833105	113833262	0.152429521876644	-	.	gene_id "ENSMUSG00000032507.16"; transcript_id "ENSMUSG00000032507.16_tx_36"; exon_id "chr9_113833105_113833262_-"; exonnum "3"; txlen "1959";
chr9	ENSEMBL_gcm37	exon	113833105	113833262	0.146956394487814	-	.	gene_id "ENSMUSG00000032507.16"; transcript_id "ENSMUSG00000032507.16_tx_40"; exon_id "chr9_113833105_113833262_-"; exonnum "3"; txlen "1637";
chr9	ENSEMBL_gcm37	exon	113833105	113833262	0.146956394487814	-	.	gene_id "ENSMUSG00000032507.16"; transcript_id "ENSMUSG00000032507.16_tx_41"; exon_id "chr9_113833105_113833262_-"; exonnum "3"; txlen "1696";
chr9	ENSEMBL_gcm37	exon	113833105	113833262	0.146956394487814	-	.	gene_id "ENSMUSG00000032507.16"; transcript_id "ENSMUSG00000032507.16_tx_42"; exon_id "chr9_113833105_113833262_-"; exonnum "3"; txlen "1675";
chr9	ENSEMBL_gcm37	exon	113833105	113833262	0.124485141639749	-	.	gene_id "ENSMUSG00000032507.16"; transcript_id "ENSMUSG00000032507.16_tx_47"; exon_id "chr9_113833105_113833262_-"; exonnum "3"; txlen "1366";
chr9	ENSEMBL_gcm37	exon	113833105	113833262	0.124485141639749	-	.	gene_id "ENSMUSG00000032507.16"; transcript_id "ENSMUSG00000032507.16_tx_48"; exon_id "chr9_113833105_113833262_-"; exonnum "3"; txlen "1404";
chr9	ENSEMBL_gcm37	exon	113833105	113833262	0.0886664279591282	-	.	gene_id "ENSMUSG00000032507.16"; transcript_id "ENSMUSG00000032507.16_tx_54"; exon_id "chr9_113833105_113833262_-"; exonnum "3"; txlen "2017";
chr9	ENSEMBL_gcm37	exon	113833105	113833262	0.0862034716269302	-	.	gene_id "ENSMUSG00000032507.16"; transcript_id "ENSMUSG00000032507.16_tx_59"; exon_id "chr9_113833105_113833262_-"; exonnum "3"; txlen "1918";
chr9	ENSEMBL_gcm37	exon	113833105	113833262	0.0833873770077377	-	.	gene_id "ENSMUSG00000032507.16"; transcript_id "ENSMUSG00000032507.16_tx_61"; exon_id "chr9_113833105_113833262_-"; exonnum "3"; txlen "1663";
chr9	ENSEMBL_gcm37	exon	113833105	113833262	0.0747096754100062	-	.	gene_id "ENSMUSG00000032507.16"; transcript_id "ENSMUSG00000032507.16_tx_73"; exon_id "chr9_113833105_113833262_-"; exonnum "3"; txlen "1777";
chr9	ENSEMBL_gcm37	exon	113833105	113833262	0.0704404151228905	-	.	gene_id "ENSMUSG00000032507.16"; transcript_id "ENSMUSG00000032507.16_tx_78"; exon_id "chr9_113833105_113833262_-"; exonnum "3"; txlen "1406";
chr9	ENSEMBL_gcm37	exon	113833105	113833262	0.0704404151228905	-	.	gene_id "ENSMUSG00000032507.16"; transcript_id "ENSMUSG00000032507.16_tx_80"; exon_id "chr9_113833105_113833262_-"; exonnum "3"; txlen "1444";
chr9	ENSEMBL_gcm37	exon	113833105	113833262	0.0189895363954068	-	.	gene_id "ENSMUSG00000032507.16"; transcript_id "ENSMUSG00000032507.16_tx_82"; exon_id "chr9_113833105_113833262_-"; exonnum "3"; txlen "2232";
chr9	ENSEMBL_gcm37	exon	113833105	113833262	0.0189895363954068	-	.	gene_id "ENSMUSG00000032507.16"; transcript_id "ENSMUSG00000032507.16_tx_83"; exon_id "chr9_113833105_113833262_-"; exonnum "3"; txlen "2270";
chr9	HAVANA	stop_codon	113833208	113833210	0	-	0	gene_id "ENSMUSG00000032507.16"; transcript_id "ENSMUST00000143180.8"; gene_type "protein_coding"; gene_name "Fbxl2"; transcript_type "nonsense_mediated_decay"; transcript_name "Fbxl2-206"; exon_number 3; exon_id "ENSMUSE00001307699.2"; level 2; protein_id "ENSMUSP00000117058.2"; transcript_support_level "1"; mgi_id "MGI:1919429"; havana_gene "OTTMUSG00000031906.1"; havana_transcript "OTTMUST00000079106.1";
chr9	HAVANA	CDS	113833211	113833262	0	-	1	gene_id "ENSMUSG00000032507.16"; transcript_id "ENSMUST00000143180.8"; gene_type "protein_coding"; gene_name "Fbxl2"; transcript_type "nonsense_mediated_decay"; transcript_name "Fbxl2-206"; exon_number 3; exon_id "ENSMUSE00001307699.2"; level 2; protein_id "ENSMUSP00000117058.2"; transcript_support_level "1"; mgi_id "MGI:1919429"; havana_gene "OTTMUSG00000031906.1"; havana_transcript "OTTMUST00000079106.1";
chr9	HAVANA	exon	113834288	113834607	0	-	.	gene_id "ENSMUSG00000123013.1"; transcript_id "ENSMUST00000255821.1"; gene_type "lncRNA"; gene_name "ENSMUSG00000123013"; transcript_type "lncRNA"; transcript_name "ENSMUST00000255821"; exon_number 3; exon_id "ENSMUSE00001508350.1"; level 2; tag "basic"; tag "Ensembl_canonical"; tag "GENCODE_Primary"; tag "TAGENE";
chr9	HAVANA	gene	113834288	113840411	0	-	.	gene_id "ENSMUSG00000123013.1"; gene_type "lncRNA"; gene_name "ENSMUSG00000123013"; level 2; tag "overlapping_locus";
chr9	HAVANA	transcript	113834288	113840411	0	-	.	gene_id "ENSMUSG00000123013.1"; transcript_id "ENSMUST00000255821.1"; gene_type "lncRNA"; gene_name "ENSMUSG00000123013"; transcript_type "lncRNA"; transcript_name "ENSMUST00000255821"; level 2; tag "basic"; tag "Ensembl_canonical"; tag "GENCODE_Primary"; tag "TAGENE";
chr9	HAVANA	exon	113835396	113835520	0	-	.	gene_id "ENSMUSG00000123013.1"; transcript_id "ENSMUST00000255821.1"; gene_type "lncRNA"; gene_name "ENSMUSG00000123013"; transcript_type "lncRNA"; transcript_name "ENSMUST00000255821"; exon_number 2; exon_id "ENSMUSE00001508353.1"; level 2; tag "basic"; tag "Ensembl_canonical"; tag "GENCODE_Primary"; tag "TAGENE";
chr9	HAVANA	exon	113840357	113840411	0	-	.	gene_id "ENSMUSG00000123013.1"; transcript_id "ENSMUST00000255821.1"; gene_type "lncRNA"; gene_name "ENSMUSG00000123013"; transcript_type "lncRNA"; transcript_name "ENSMUST00000255821"; exon_number 1; exon_id "ENSMUSE00001508352.1"; level 2; tag "basic"; tag "Ensembl_canonical"; tag "GENCODE_Primary"; tag "TAGENE";
chr9	HAVANA	exon	113847057	113847118	0	-	.	gene_id "ENSMUSG00000032507.16"; transcript_id "ENSMUST00000117537.8"; gene_type "protein_coding"; gene_name "Fbxl2"; transcript_type "nonsense_mediated_decay"; transcript_name "Fbxl2-202"; exon_number 2; exon_id "ENSMUSE00001217407.2"; level 2; protein_id "ENSMUSP00000114075.2"; transcript_support_level "2"; mgi_id "MGI:1919429"; tag "alternative_3_UTR"; tag "CCDS"; ccdsid "CCDS40790.1"; havana_gene "OTTMUSG00000031906.1"; havana_transcript "OTTMUST00000079109.1";
chr9	HAVANA	CDS	113847057	113847118	0	-	0	gene_id "ENSMUSG00000032507.16"; transcript_id "ENSMUST00000117537.8"; gene_type "protein_coding"; gene_name "Fbxl2"; transcript_type "nonsense_mediated_decay"; transcript_name "Fbxl2-202"; exon_number 2; exon_id "ENSMUSE00001217407.2"; level 2; protein_id "ENSMUSP00000114075.2"; transcript_support_level "2"; mgi_id "MGI:1919429"; tag "alternative_3_UTR"; tag "CCDS"; ccdsid "CCDS40790.1"; havana_gene "OTTMUSG00000031906.1"; havana_transcript "OTTMUST00000079109.1";
chr9	HAVANA	exon	113847057	113847118	0	-	.	gene_id "ENSMUSG00000032507.16"; transcript_id "ENSMUST00000035090.14"; gene_type "protein_coding"; gene_name "Fbxl2"; transcript_type "protein_coding"; transcript_name "Fbxl2-201"; exon_number 2; exon_id "ENSMUSE00001217407.2"; level 2; protein_id "ENSMUSP00000035090.8"; transcript_support_level "1"; mgi_id "MGI:1919429"; tag "basic"; tag "Ensembl_canonical"; tag "GENCODE_Primary"; tag "appris_principal_1"; tag "CCDS"; ccdsid "CCDS40790.1"; havana_gene "OTTMUSG00000031906.1"; havana_transcript "OTTMUST00000079105.1";
chr9	HAVANA	CDS	113847057	113847118	0	-	0	gene_id "ENSMUSG00000032507.16"; transcript_id "ENSMUST00000035090.14"; gene_type "protein_coding"; gene_name "Fbxl2"; transcript_type "protein_coding"; transcript_name "Fbxl2-201"; exon_number 2; exon_id "ENSMUSE00001217407.2"; level 2; protein_id "ENSMUSP00000035090.8"; transcript_support_level "1"; mgi_id "MGI:1919429"; tag "basic"; tag "Ensembl_canonical"; tag "GENCODE_Primary"; tag "appris_principal_1"; tag "CCDS"; ccdsid "CCDS40790.1"; havana_gene "OTTMUSG00000031906.1"; havana_transcript "OTTMUST00000079105.1";
chr9	HAVANA	exon	113847057	113847118	0	-	.	gene_id "ENSMUSG00000032507.16"; transcript_id "ENSMUST00000143180.8"; gene_type "protein_coding"; gene_name "Fbxl2"; transcript_type "nonsense_mediated_decay"; transcript_name "Fbxl2-206"; exon_number 2; exon_id "ENSMUSE00001217407.2"; level 2; protein_id "ENSMUSP00000117058.2"; transcript_support_level "1"; mgi_id "MGI:1919429"; havana_gene "OTTMUSG00000031906.1"; havana_transcript "OTTMUST00000079106.1";
chr9	HAVANA	CDS	113847057	113847118	0	-	0	gene_id "ENSMUSG00000032507.16"; transcript_id "ENSMUST00000143180.8"; gene_type "protein_coding"; gene_name "Fbxl2"; transcript_type "nonsense_mediated_decay"; transcript_name "Fbxl2-206"; exon_number 2; exon_id "ENSMUSE00001217407.2"; level 2; protein_id "ENSMUSP00000117058.2"; transcript_support_level "1"; mgi_id "MGI:1919429"; havana_gene "OTTMUSG00000031906.1"; havana_transcript "OTTMUST00000079106.1";
chr9	HAVANA	exon	113847057	113847118	0	-	.	gene_id "ENSMUSG00000032507.16"; transcript_id "ENSMUST00000127352.8"; gene_type "protein_coding"; gene_name "Fbxl2"; transcript_type "retained_intron"; transcript_name "Fbxl2-203"; exon_number 2; exon_id "ENSMUSE00001291254.2"; level 2; transcript_support_level "3"; mgi_id "MGI:1919429"; havana_gene "OTTMUSG00000031906.1"; havana_transcript "OTTMUST00000079110.1";
chr9	HAVANA	exon	113847057	113847118	0	-	.	gene_id "ENSMUSG00000032507.16"; transcript_id "ENSMUST00000141832.2"; gene_type "protein_coding"; gene_name "Fbxl2"; transcript_type "protein_coding_CDS_not_defined"; transcript_name "Fbxl2-205"; exon_number 2; exon_id "ENSMUSE00001291254.2"; level 2; transcript_support_level "5"; mgi_id "MGI:1919429"; havana_gene "OTTMUSG00000031906.1"; havana_transcript "OTTMUST00000079108.1";
chr9	ENSEMBL_gcm37	exon	113847057	113847118	0.661631447340288	-	.	gene_id "ENSMUSG00000032507.16"; transcript_id "ENSMUSG00000032507.16_tx_10"; exon_id "chr9_113847057_113847118_-"; exonnum "2"; txlen "1639";
chr9	ENSEMBL_gcm37	exon	113847057	113847118	0.591120804285843	-	.	gene_id "ENSMUSG00000032507.16"; transcript_id "ENSMUSG00000032507.16_tx_11"; exon_id "chr9_113847057_113847118_-"; exonnum "2"; txlen "1816";
chr9	ENSEMBL_gcm37	exon	113847057	113847118	0.533046146490036	-	.	gene_id "ENSMUSG00000032507.16"; transcript_id "ENSMUSG00000032507.16_tx_12"; exon_id "chr9_113847057_113847118_-"; exonnum "2"; txlen "1385";
chr9	ENSEMBL_gcm37	exon	113847057	113847118	0.372670778151585	-	.	gene_id "ENSMUSG00000032507.16"; transcript_id "ENSMUSG00000032507.16_tx_14"; exon_id "chr9_113847057_113847118_-"; exonnum "2"; txlen "1677";
chr9	ENSEMBL_gcm37	exon	113847057	113847118	0.37216287951025	-	.	gene_id "ENSMUSG00000032507.16"; transcript_id "ENSMUSG00000032507.16_tx_15"; exon_id "chr9_113847057_113847118_-"; exonnum "2"; txlen "1797";
chr9	ENSEMBL_gcm37	exon	113847057	113847118	0.304542548042389	-	.	gene_id "ENSMUSG00000032507.16"; transcript_id "ENSMUSG00000032507.16_tx_16"; exon_id "chr9_113847057_113847118_-"; exonnum "2"; txlen "1667";
chr9	ENSEMBL_gcm37	exon	113847057	113847118	0.293447319575058	-	.	gene_id "ENSMUSG00000032507.16"; transcript_id "ENSMUSG00000032507.16_tx_17"; exon_id "chr9_113847057_113847118_-"; exonnum "2"; txlen "1763";
chr9	ENSEMBL_gcm37	exon	113847057	113847118	0.293447319575058	-	.	gene_id "ENSMUSG00000032507.16"; transcript_id "ENSMUSG00000032507.16_tx_18"; exon_id "chr9_113847057_113847118_-"; exonnum "2"; txlen "1801";
chr9	ENSEMBL_gcm37	exon	113847057	113847118	0.232886095395112	-	.	gene_id "ENSMUSG00000032507.16"; transcript_id "ENSMUSG00000032507.16_tx_20"; exon_id "chr9_113847057_113847118_-"; exonnum "2"; txlen "1921";
chr9	ENSEMBL_gcm37	exon	113847057	113847118	0.188826652135181	-	.	gene_id "ENSMUSG00000032507.16"; transcript_id "ENSMUSG00000032507.16_tx_21"; exon_id "chr9_113847057_113847118_-"; exonnum "2"; txlen "1679";
chr9	ENSEMBL_gcm37	exon	113847057	113847118	0.188826652135181	-	.	gene_id "ENSMUSG00000032507.16"; transcript_id "ENSMUSG00000032507.16_tx_22"; exon_id "chr9_113847057_113847118_-"; exonnum "2"; txlen "1717";
chr9	ENSEMBL_gcm37	exon	113847057	113847118	0.188826652135181	-	.	gene_id "ENSMUSG00000032507.16"; transcript_id "ENSMUSG00000032507.16_tx_23"; exon_id "chr9_113847057_113847118_-"; exonnum "2"; txlen "1837";
chr9	ENSEMBL_gcm37	exon	113847057	113847118	0.188826652135181	-	.	gene_id "ENSMUSG00000032507.16"; transcript_id "ENSMUSG00000032507.16_tx_24"; exon_id "chr9_113847057_113847118_-"; exonnum "2"; txlen "1698";
chr9	ENSEMBL_gcm37	exon	113847057	113847118	0.188826652135181	-	.	gene_id "ENSMUSG00000032507.16"; transcript_id "ENSMUSG00000032507.16_tx_25"; exon_id "chr9_113847057_113847118_-"; exonnum "2"; txlen "1736";
chr9	ENSEMBL_gcm37	exon	113847057	113847118	0.186619376159079	-	.	gene_id "ENSMUSG00000032507.16"; transcript_id "ENSMUSG00000032507.16_tx_26"; exon_id "chr9_113847057_113847118_-"; exonnum "2"; txlen "1498";
chr9	ENSEMBL_gcm37	exon	113847057	113847118	0.172679777638226	-	.	gene_id "ENSMUSG00000032507.16"; transcript_id "ENSMUSG00000032507.16_tx_28"; exon_id "chr9_113847057_113847118_-"; exonnum "2"; txlen "1547";
chr9	ENSEMBL_gcm37	exon	113847057	113847118	0.172679777638226	-	.	gene_id "ENSMUSG00000032507.16"; transcript_id "ENSMUSG00000032507.16_tx_29"; exon_id "chr9_113847057_113847118_-"; exonnum "2"; txlen "1705";
chr9	ENSEMBL_gcm37	exon	113847057	113847118	1.29499933583229	-	.	gene_id "ENSMUSG00000032507.16"; transcript_id "ENSMUSG00000032507.16_tx_3"; exon_id "chr9_113847057_113847118_-"; exonnum "2"; txlen "1658";
chr9	ENSEMBL_gcm37	exon	113847057	113847118	0.162811591273419	-	.	gene_id "ENSMUSG00000032507.16"; transcript_id "ENSMUSG00000032507.16_tx_31"; exon_id "chr9_113847057_113847118_-"; exonnum "2"; txlen "1835";
chr9	ENSEMBL_gcm37	exon	113847057	113847118	0.152942752590033	-	.	gene_id "ENSMUSG00000032507.16"; transcript_id "ENSMUSG00000032507.16_tx_32"; exon_id "chr9_113847057_113847118_-"; exonnum "2"; txlen "1931";
chr9	ENSEMBL_gcm37	exon	113847057	113847118	0.152942752590033	-	.	gene_id "ENSMUSG00000032507.16"; transcript_id "ENSMUSG00000032507.16_tx_33"; exon_id "chr9_113847057_113847118_-"; exonnum "2"; txlen "1969";
chr9	ENSEMBL_gcm37	exon	113847057	113847118	0.152429521876644	-	.	gene_id "ENSMUSG00000032507.16"; transcript_id "ENSMUSG00000032507.16_tx_34"; exon_id "chr9_113847057_113847118_-"; exonnum "2"; txlen "2089";
chr9	ENSEMBL_gcm37	exon	113847057	113847118	0.152429521876644	-	.	gene_id "ENSMUSG00000032507.16"; transcript_id "ENSMUSG00000032507.16_tx_35"; exon_id "chr9_113847057_113847118_-"; exonnum "2"; txlen "2127";
chr9	ENSEMBL_gcm37	exon	113847057	113847118	0.152429521876644	-	.	gene_id "ENSMUSG00000032507.16"; transcript_id "ENSMUSG00000032507.16_tx_36"; exon_id "chr9_113847057_113847118_-"; exonnum "2"; txlen "1959";
chr9	ENSEMBL_gcm37	exon	113847057	113847118	0.146956394487814	-	.	gene_id "ENSMUSG00000032507.16"; transcript_id "ENSMUSG00000032507.16_tx_38"; exon_id "chr9_113847057_113847118_-"; exonnum "2"; txlen "1538";
chr9	ENSEMBL_gcm37	exon	113847057	113847118	0.146956394487814	-	.	gene_id "ENSMUSG00000032507.16"; transcript_id "ENSMUSG00000032507.16_tx_39"; exon_id "chr9_113847057_113847118_-"; exonnum "2"; txlen "1576";
chr9	ENSEMBL_gcm37	exon	113847057	113847118	1.18545907234257	-	.	gene_id "ENSMUSG00000032507.16"; transcript_id "ENSMUSG00000032507.16_tx_4"; exon_id "chr9_113847057_113847118_-"; exonnum "2"; txlen "1479";
chr9	ENSEMBL_gcm37	exon	113847057	113847118	0.146956394487814	-	.	gene_id "ENSMUSG00000032507.16"; transcript_id "ENSMUSG00000032507.16_tx_40"; exon_id "chr9_113847057_113847118_-"; exonnum "2"; txlen "1637";
chr9	ENSEMBL_gcm37	exon	113847057	113847118	0.146956394487814	-	.	gene_id "ENSMUSG00000032507.16"; transcript_id "ENSMUSG00000032507.16_tx_41"; exon_id "chr9_113847057_113847118_-"; exonnum "2"; txlen "1696";
chr9	ENSEMBL_gcm37	exon	113847057	113847118	0.146956394487814	-	.	gene_id "ENSMUSG00000032507.16"; transcript_id "ENSMUSG00000032507.16_tx_42"; exon_id "chr9_113847057_113847118_-"; exonnum "2"; txlen "1675";
chr9	ENSEMBL_gcm37	exon	113847057	113847118	0.146956394487814	-	.	gene_id "ENSMUSG00000032507.16"; transcript_id "ENSMUSG00000032507.16_tx_43"; exon_id "chr9_113847057_113847118_-"; exonnum "2"; txlen "1557";
chr9	ENSEMBL_gcm37	exon	113847057	113847118	0.146956394487814	-	.	gene_id "ENSMUSG00000032507.16"; transcript_id "ENSMUSG00000032507.16_tx_44"; exon_id "chr9_113847057_113847118_-"; exonnum "2"; txlen "1536";
chr9	ENSEMBL_gcm37	exon	113847057	113847118	0.127230562944922	-	.	gene_id "ENSMUSG00000032507.16"; transcript_id "ENSMUSG00000032507.16_tx_45"; exon_id "chr9_113847057_113847118_-"; exonnum "2"; txlen "1208";
chr9	ENSEMBL_gcm37	exon	113847057	113847118	0.127230562944922	-	.	gene_id "ENSMUSG00000032507.16"; transcript_id "ENSMUSG00000032507.16_tx_46"; exon_id "chr9_113847057_113847118_-"; exonnum "2"; txlen "1246";
chr9	ENSEMBL_gcm37	exon	113847057	113847118	0.124485141639749	-	.	gene_id "ENSMUSG00000032507.16"; transcript_id "ENSMUSG00000032507.16_tx_47"; exon_id "chr9_113847057_113847118_-"; exonnum "2"; txlen "1366";
chr9	ENSEMBL_gcm37	exon	113847057	113847118	0.124485141639749	-	.	gene_id "ENSMUSG00000032507.16"; transcript_id "ENSMUSG00000032507.16_tx_48"; exon_id "chr9_113847057_113847118_-"; exonnum "2"; txlen "1404";
chr9	ENSEMBL_gcm37	exon	113847057	113847118	0.12090747487371	-	.	gene_id "ENSMUSG00000032507.16"; transcript_id "ENSMUSG00000032507.16_tx_49"; exon_id "chr9_113847057_113847118_-"; exonnum "2"; txlen "639";
chr9	ENSEMBL_gcm37	exon	113847057	113847118	1.14579609067131	-	.	gene_id "ENSMUSG00000032507.16"; transcript_id "ENSMUSG00000032507.16_tx_5"; exon_id "chr9_113847057_113847118_-"; exonnum "2"; txlen "1517";
chr9	ENSEMBL_gcm37	exon	113847057	113847118	0.0886664279591282	-	.	gene_id "ENSMUSG00000032507.16"; transcript_id "ENSMUSG00000032507.16_tx_51"; exon_id "chr9_113847057_113847118_-"; exonnum "2"; txlen "1859";
chr9	ENSEMBL_gcm37	exon	113847057	113847118	0.0886664279591282	-	.	gene_id "ENSMUSG00000032507.16"; transcript_id "ENSMUSG00000032507.16_tx_52"; exon_id "chr9_113847057_113847118_-"; exonnum "2"; txlen "1918";
chr9	ENSEMBL_gcm37	exon	113847057	113847118	0.0886664279591282	-	.	gene_id "ENSMUSG00000032507.16"; transcript_id "ENSMUSG00000032507.16_tx_53"; exon_id "chr9_113847057_113847118_-"; exonnum "2"; txlen "1897";
chr9	ENSEMBL_gcm37	exon	113847057	113847118	0.0886664279591282	-	.	gene_id "ENSMUSG00000032507.16"; transcript_id "ENSMUSG00000032507.16_tx_54"; exon_id "chr9_113847057_113847118_-"; exonnum "2"; txlen "2017";
chr9	ENSEMBL_gcm37	exon	113847057	113847118	0.0886664279591282	-	.	gene_id "ENSMUSG00000032507.16"; transcript_id "ENSMUSG00000032507.16_tx_55"; exon_id "chr9_113847057_113847118_-"; exonnum "2"; txlen "1878";
chr9	ENSEMBL_gcm37	exon	113847057	113847118	0.0862034716269302	-	.	gene_id "ENSMUSG00000032507.16"; transcript_id "ENSMUSG00000032507.16_tx_56"; exon_id "chr9_113847057_113847118_-"; exonnum "2"; txlen "1760";
chr9	ENSEMBL_gcm37	exon	113847057	113847118	0.0862034716269302	-	.	gene_id "ENSMUSG00000032507.16"; transcript_id "ENSMUSG00000032507.16_tx_57"; exon_id "chr9_113847057_113847118_-"; exonnum "2"; txlen "1819";
chr9	ENSEMBL_gcm37	exon	113847057	113847118	0.0862034716269302	-	.	gene_id "ENSMUSG00000032507.16"; transcript_id "ENSMUSG00000032507.16_tx_58"; exon_id "chr9_113847057_113847118_-"; exonnum "2"; txlen "1798";
chr9	ENSEMBL_gcm37	exon	113847057	113847118	0.0862034716269302	-	.	gene_id "ENSMUSG00000032507.16"; transcript_id "ENSMUSG00000032507.16_tx_59"; exon_id "chr9_113847057_113847118_-"; exonnum "2"; txlen "1918";
chr9	ENSEMBL_gcm37	exon	113847057	113847118	0.0862034716269302	-	.	gene_id "ENSMUSG00000032507.16"; transcript_id "ENSMUSG00000032507.16_tx_60"; exon_id "chr9_113847057_113847118_-"; exonnum "2"; txlen "1779";
chr9	ENSEMBL_gcm37	exon	113847057	113847118	0.0833873770077377	-	.	gene_id "ENSMUSG00000032507.16"; transcript_id "ENSMUSG00000032507.16_tx_61"; exon_id "chr9_113847057_113847118_-"; exonnum "2"; txlen "1663";
chr9	ENSEMBL_gcm37	exon	113847057	113847118	0.0804565735184682	-	.	gene_id "ENSMUSG00000032507.16"; transcript_id "ENSMUSG00000032507.16_tx_62"; exon_id "chr9_113847057_113847118_-"; exonnum "2"; txlen "1921";
chr9	ENSEMBL_gcm37	exon	113847057	113847118	0.0804565735184682	-	.	gene_id "ENSMUSG00000032507.16"; transcript_id "ENSMUSG00000032507.16_tx_63"; exon_id "chr9_113847057_113847118_-"; exonnum "2"; txlen "1822";
chr9	ENSEMBL_gcm37	exon	113847057	113847118	0.0804565735184682	-	.	gene_id "ENSMUSG00000032507.16"; transcript_id "ENSMUSG00000032507.16_tx_64"; exon_id "chr9_113847057_113847118_-"; exonnum "2"; txlen "1881";
chr9	ENSEMBL_gcm37	exon	113847057	113847118	0.0804565735184682	-	.	gene_id "ENSMUSG00000032507.16"; transcript_id "ENSMUSG00000032507.16_tx_65"; exon_id "chr9_113847057_113847118_-"; exonnum "2"; txlen "1782";
chr9	ENSEMBL_gcm37	exon	113847057	113847118	0.0747096754100062	-	.	gene_id "ENSMUSG00000032507.16"; transcript_id "ENSMUSG00000032507.16_tx_67"; exon_id "chr9_113847057_113847118_-"; exonnum "2"; txlen "1619";
chr9	ENSEMBL_gcm37	exon	113847057	113847118	0.0747096754100062	-	.	gene_id "ENSMUSG00000032507.16"; transcript_id "ENSMUSG00000032507.16_tx_68"; exon_id "chr9_113847057_113847118_-"; exonnum "2"; txlen "1622";
chr9	ENSEMBL_gcm37	exon	113847057	113847118	0.0747096754100062	-	.	gene_id "ENSMUSG00000032507.16"; transcript_id "ENSMUSG00000032507.16_tx_69"; exon_id "chr9_113847057_113847118_-"; exonnum "2"; txlen "1678";
chr9	ENSEMBL_gcm37	exon	113847057	113847118	0.998839696183491	-	.	gene_id "ENSMUSG00000032507.16"; transcript_id "ENSMUSG00000032507.16_tx_7"; exon_id "chr9_113847057_113847118_-"; exonnum "2"; txlen "1277";
chr9	ENSEMBL_gcm37	exon	113847057	113847118	0.0747096754100062	-	.	gene_id "ENSMUSG00000032507.16"; transcript_id "ENSMUSG00000032507.16_tx_70"; exon_id "chr9_113847057_113847118_-"; exonnum "2"; txlen "1681";
chr9	ENSEMBL_gcm37	exon	113847057	113847118	0.0747096754100062	-	.	gene_id "ENSMUSG00000032507.16"; transcript_id "ENSMUSG00000032507.16_tx_71"; exon_id "chr9_113847057_113847118_-"; exonnum "2"; txlen "1657";
chr9	ENSEMBL_gcm37	exon	113847057	113847118	0.0747096754100062	-	.	gene_id "ENSMUSG00000032507.16"; transcript_id "ENSMUSG00000032507.16_tx_72"; exon_id "chr9_113847057_113847118_-"; exonnum "2"; txlen "1660";
chr9	ENSEMBL_gcm37	exon	113847057	113847118	0.0747096754100062	-	.	gene_id "ENSMUSG00000032507.16"; transcript_id "ENSMUSG00000032507.16_tx_73"; exon_id "chr9_113847057_113847118_-"; exonnum "2"; txlen "1777";
chr9	ENSEMBL_gcm37	exon	113847057	113847118	0.0747096754100062	-	.	gene_id "ENSMUSG00000032507.16"; transcript_id "ENSMUSG00000032507.16_tx_74"; exon_id "chr9_113847057_113847118_-"; exonnum "2"; txlen "1638";
chr9	ENSEMBL_gcm37	exon	113847057	113847118	0.0747096754100062	-	.	gene_id "ENSMUSG00000032507.16"; transcript_id "ENSMUSG00000032507.16_tx_75"; exon_id "chr9_113847057_113847118_-"; exonnum "2"; txlen "1641";
chr9	ENSEMBL_gcm37	exon	113847057	113847118	0.0704404151228905	-	.	gene_id "ENSMUSG00000032507.16"; transcript_id "ENSMUSG00000032507.16_tx_77"; exon_id "chr9_113847057_113847118_-"; exonnum "2"; txlen "1248";
chr9	ENSEMBL_gcm37	exon	113847057	113847118	0.0704404151228905	-	.	gene_id "ENSMUSG00000032507.16"; transcript_id "ENSMUSG00000032507.16_tx_78"; exon_id "chr9_113847057_113847118_-"; exonnum "2"; txlen "1406";
chr9	ENSEMBL_gcm37	exon	113847057	113847118	0.0704404151228905	-	.	gene_id "ENSMUSG00000032507.16"; transcript_id "ENSMUSG00000032507.16_tx_79"; exon_id "chr9_113847057_113847118_-"; exonnum "2"; txlen "1286";
chr9	ENSEMBL_gcm37	exon	113847057	113847118	0.741169879678328	-	.	gene_id "ENSMUSG00000032507.16"; transcript_id "ENSMUSG00000032507.16_tx_8"; exon_id "chr9_113847057_113847118_-"; exonnum "2"; txlen "1227";
chr9	ENSEMBL_gcm37	exon	113847057	113847118	0.0704404151228905	-	.	gene_id "ENSMUSG00000032507.16"; transcript_id "ENSMUSG00000032507.16_tx_80"; exon_id "chr9_113847057_113847118_-"; exonnum "2"; txlen "1444";
chr9	ENSEMBL_gcm37	exon	113847057	113847118	0.05958689577172	-	.	gene_id "ENSMUSG00000032507.16"; transcript_id "ENSMUSG00000032507.16_tx_81"; exon_id "chr9_113847057_113847118_-"; exonnum "2"; txlen "1297";
chr9	ENSEMBL_gcm37	exon	113847057	113847118	0.0189895363954068	-	.	gene_id "ENSMUSG00000032507.16"; transcript_id "ENSMUSG00000032507.16_tx_82"; exon_id "chr9_113847057_113847118_-"; exonnum "2"; txlen "2232";
chr9	ENSEMBL_gcm37	exon	113847057	113847118	0.0189895363954068	-	.	gene_id "ENSMUSG00000032507.16"; transcript_id "ENSMUSG00000032507.16_tx_83"; exon_id "chr9_113847057_113847118_-"; exonnum "2"; txlen "2270";
chr9	sragcm37_ss	exon	113851888	113851983	0.188826652135181	-	.	gene_id "ENSMUSG00000032507.16"; transcript_id "ENSMUSG00000032507.16_tx_21"; exon_id "chr9_113851888_113851983_-"; exonnum "1"; txlen "1679";
chr9	sragcm37_ss	exon	113851888	113851983	0.188826652135181	-	.	gene_id "ENSMUSG00000032507.16"; transcript_id "ENSMUSG00000032507.16_tx_22"; exon_id "chr9_113851888_113851983_-"; exonnum "1"; txlen "1717";
chr9	sragcm37_ss	exon	113851888	113851983	0.188826652135181	-	.	gene_id "ENSMUSG00000032507.16"; transcript_id "ENSMUSG00000032507.16_tx_23"; exon_id "chr9_113851888_113851983_-"; exonnum "1"; txlen "1837";
chr9	sragcm37_ss	exon	113851888	113851983	0.188826652135181	-	.	gene_id "ENSMUSG00000032507.16"; transcript_id "ENSMUSG00000032507.16_tx_24"; exon_id "chr9_113851888_113851983_-"; exonnum "1"; txlen "1698";
chr9	sragcm37_ss	exon	113851888	113851983	0.188826652135181	-	.	gene_id "ENSMUSG00000032507.16"; transcript_id "ENSMUSG00000032507.16_tx_25"; exon_id "chr9_113851888_113851983_-"; exonnum "1"; txlen "1736";
chr9	sragcm37_ss	exon	113851888	113851983	0.146956394487814	-	.	gene_id "ENSMUSG00000032507.16"; transcript_id "ENSMUSG00000032507.16_tx_38"; exon_id "chr9_113851888_113851983_-"; exonnum "1"; txlen "1538";
chr9	sragcm37_ss	exon	113851888	113851983	0.146956394487814	-	.	gene_id "ENSMUSG00000032507.16"; transcript_id "ENSMUSG00000032507.16_tx_39"; exon_id "chr9_113851888_113851983_-"; exonnum "1"; txlen "1576";
chr9	sragcm37_ss	exon	113851888	113851983	0.146956394487814	-	.	gene_id "ENSMUSG00000032507.16"; transcript_id "ENSMUSG00000032507.16_tx_41"; exon_id "chr9_113851888_113851983_-"; exonnum "1"; txlen "1696";
chr9	sragcm37_ss	exon	113851888	113851983	0.146956394487814	-	.	gene_id "ENSMUSG00000032507.16"; transcript_id "ENSMUSG00000032507.16_tx_43"; exon_id "chr9_113851888_113851983_-"; exonnum "1"; txlen "1557";
chr9	sragcm37_ss	exon	113851888	113851983	0.0886664279591282	-	.	gene_id "ENSMUSG00000032507.16"; transcript_id "ENSMUSG00000032507.16_tx_52"; exon_id "chr9_113851888_113851983_-"; exonnum "1"; txlen "1918";
chr9	sragcm37_ss	exon	113851888	113851983	0.0862034716269302	-	.	gene_id "ENSMUSG00000032507.16"; transcript_id "ENSMUSG00000032507.16_tx_57"; exon_id "chr9_113851888_113851983_-"; exonnum "1"; txlen "1819";
chr9	sragcm37_ss	exon	113851888	113851983	0.0833873770077377	-	.	gene_id "ENSMUSG00000032507.16"; transcript_id "ENSMUSG00000032507.16_tx_61"; exon_id "chr9_113851888_113851983_-"; exonnum "1"; txlen "1663";
chr9	sragcm37_ss	exon	113851888	113851983	0.0804565735184682	-	.	gene_id "ENSMUSG00000032507.16"; transcript_id "ENSMUSG00000032507.16_tx_62"; exon_id "chr9_113851888_113851983_-"; exonnum "1"; txlen "1921";
chr9	sragcm37_ss	exon	113851888	113851983	0.0804565735184682	-	.	gene_id "ENSMUSG00000032507.16"; transcript_id "ENSMUSG00000032507.16_tx_63"; exon_id "chr9_113851888_113851983_-"; exonnum "1"; txlen "1822";
chr9	sragcm37_ss	exon	113851888	113851983	0.0747096754100062	-	.	gene_id "ENSMUSG00000032507.16"; transcript_id "ENSMUSG00000032507.16_tx_69"; exon_id "chr9_113851888_113851983_-"; exonnum "1"; txlen "1678";
chr9	sragcm37_ss	exon	113851888	113851983	0.0747096754100062	-	.	gene_id "ENSMUSG00000032507.16"; transcript_id "ENSMUSG00000032507.16_tx_70"; exon_id "chr9_113851888_113851983_-"; exonnum "1"; txlen "1681";
chr9	sragcm37_ss	exon	113851888	113851983	0.0704404151228905	-	.	gene_id "ENSMUSG00000032507.16"; transcript_id "ENSMUSG00000032507.16_tx_77"; exon_id "chr9_113851888_113851983_-"; exonnum "1"; txlen "1248";
chr9	sragcm37_ss	exon	113851888	113851983	0.0704404151228905	-	.	gene_id "ENSMUSG00000032507.16"; transcript_id "ENSMUSG00000032507.16_tx_78"; exon_id "chr9_113851888_113851983_-"; exonnum "1"; txlen "1406";
chr9	sragcm37_ss	exon	113851888	113851983	0.0704404151228905	-	.	gene_id "ENSMUSG00000032507.16"; transcript_id "ENSMUSG00000032507.16_tx_79"; exon_id "chr9_113851888_113851983_-"; exonnum "1"; txlen "1286";
chr9	sragcm37_ss	exon	113851888	113851983	0.0704404151228905	-	.	gene_id "ENSMUSG00000032507.16"; transcript_id "ENSMUSG00000032507.16_tx_80"; exon_id "chr9_113851888_113851983_-"; exonnum "1"; txlen "1444";
chr9	HAVANA	CDS	113855761	113855763	0	-	0	gene_id "ENSMUSG00000032507.16"; transcript_id "ENSMUST00000117537.8"; gene_type "protein_coding"; gene_name "Fbxl2"; transcript_type "nonsense_mediated_decay"; transcript_name "Fbxl2-202"; exon_number 1; exon_id "ENSMUSE00000721174.2"; level 2; protein_id "ENSMUSP00000114075.2"; transcript_support_level "2"; mgi_id "MGI:1919429"; tag "alternative_3_UTR"; tag "CCDS"; ccdsid "CCDS40790.1"; havana_gene "OTTMUSG00000031906.1"; havana_transcript "OTTMUST00000079109.1";
chr9	HAVANA	start_codon	113855761	113855763	0	-	0	gene_id "ENSMUSG00000032507.16"; transcript_id "ENSMUST00000117537.8"; gene_type "protein_coding"; gene_name "Fbxl2"; transcript_type "nonsense_mediated_decay"; transcript_name "Fbxl2-202"; exon_number 1; exon_id "ENSMUSE00000721174.2"; level 2; protein_id "ENSMUSP00000114075.2"; transcript_support_level "2"; mgi_id "MGI:1919429"; tag "alternative_3_UTR"; tag "CCDS"; ccdsid "CCDS40790.1"; havana_gene "OTTMUSG00000031906.1"; havana_transcript "OTTMUST00000079109.1";
chr9	HAVANA	CDS	113855761	113855763	0	-	0	gene_id "ENSMUSG00000032507.16"; transcript_id "ENSMUST00000035090.14"; gene_type "protein_coding"; gene_name "Fbxl2"; transcript_type "protein_coding"; transcript_name "Fbxl2-201"; exon_number 1; exon_id "ENSMUSE00000804127.2"; level 2; protein_id "ENSMUSP00000035090.8"; transcript_support_level "1"; mgi_id "MGI:1919429"; tag "basic"; tag "Ensembl_canonical"; tag "GENCODE_Primary"; tag "appris_principal_1"; tag "CCDS"; ccdsid "CCDS40790.1"; havana_gene "OTTMUSG00000031906.1"; havana_transcript "OTTMUST00000079105.1";
chr9	HAVANA	start_codon	113855761	113855763	0	-	0	gene_id "ENSMUSG00000032507.16"; transcript_id "ENSMUST00000035090.14"; gene_type "protein_coding"; gene_name "Fbxl2"; transcript_type "protein_coding"; transcript_name "Fbxl2-201"; exon_number 1; exon_id "ENSMUSE00000804127.2"; level 2; protein_id "ENSMUSP00000035090.8"; transcript_support_level "1"; mgi_id "MGI:1919429"; tag "basic"; tag "Ensembl_canonical"; tag "GENCODE_Primary"; tag "appris_principal_1"; tag "CCDS"; ccdsid "CCDS40790.1"; havana_gene "OTTMUSG00000031906.1"; havana_transcript "OTTMUST00000079105.1";
chr9	HAVANA	CDS	113855761	113855763	0	-	0	gene_id "ENSMUSG00000032507.16"; transcript_id "ENSMUST00000143180.8"; gene_type "protein_coding"; gene_name "Fbxl2"; transcript_type "nonsense_mediated_decay"; transcript_name "Fbxl2-206"; exon_number 1; exon_id "ENSMUSE00000788642.2"; level 2; protein_id "ENSMUSP00000117058.2"; transcript_support_level "1"; mgi_id "MGI:1919429"; havana_gene "OTTMUSG00000031906.1"; havana_transcript "OTTMUST00000079106.1";
chr9	HAVANA	start_codon	113855761	113855763	0	-	0	gene_id "ENSMUSG00000032507.16"; transcript_id "ENSMUST00000143180.8"; gene_type "protein_coding"; gene_name "Fbxl2"; transcript_type "nonsense_mediated_decay"; transcript_name "Fbxl2-206"; exon_number 1; exon_id "ENSMUSE00000788642.2"; level 2; protein_id "ENSMUSP00000117058.2"; transcript_support_level "1"; mgi_id "MGI:1919429"; havana_gene "OTTMUSG00000031906.1"; havana_transcript "OTTMUST00000079106.1";
chr9	HAVANA	exon	113855761	113855794	0	-	.	gene_id "ENSMUSG00000032507.16"; transcript_id "ENSMUST00000143180.8"; gene_type "protein_coding"; gene_name "Fbxl2"; transcript_type "nonsense_mediated_decay"; transcript_name "Fbxl2-206"; exon_number 1; exon_id "ENSMUSE00000788642.2"; level 2; protein_id "ENSMUSP00000117058.2"; transcript_support_level "1"; mgi_id "MGI:1919429"; havana_gene "OTTMUSG00000031906.1"; havana_transcript "OTTMUST00000079106.1";
chr9	HAVANA	exon	113855761	113855797	0	-	.	gene_id "ENSMUSG00000032507.16"; transcript_id "ENSMUST00000117537.8"; gene_type "protein_coding"; gene_name "Fbxl2"; transcript_type "nonsense_mediated_decay"; transcript_name "Fbxl2-202"; exon_number 1; exon_id "ENSMUSE00000721174.2"; level 2; protein_id "ENSMUSP00000114075.2"; transcript_support_level "2"; mgi_id "MGI:1919429"; tag "alternative_3_UTR"; tag "CCDS"; ccdsid "CCDS40790.1"; havana_gene "OTTMUSG00000031906.1"; havana_transcript "OTTMUST00000079109.1";
chr9	ENSEMBL_gcm37	exon	113855761	113855797	0.661631447340288	-	.	gene_id "ENSMUSG00000032507.16"; transcript_id "ENSMUSG00000032507.16_tx_10"; exon_id "chr9_113855761_113855797_-"; exonnum "1"; txlen "1639";
chr9	ENSEMBL_gcm37	exon	113855761	113855797	0.591120804285843	-	.	gene_id "ENSMUSG00000032507.16"; transcript_id "ENSMUSG00000032507.16_tx_11"; exon_id "chr9_113855761_113855797_-"; exonnum "1"; txlen "1816";
chr9	ENSEMBL_gcm37	exon	113855761	113855797	0.533046146490036	-	.	gene_id "ENSMUSG00000032507.16"; transcript_id "ENSMUSG00000032507.16_tx_12"; exon_id "chr9_113855761_113855797_-"; exonnum "1"; txlen "1385";
chr9	ENSEMBL_gcm37	exon	113855761	113855797	0.372670778151585	-	.	gene_id "ENSMUSG00000032507.16"; transcript_id "ENSMUSG00000032507.16_tx_14"; exon_id "chr9_113855761_113855797_-"; exonnum "1"; txlen "1677";
chr9	ENSEMBL_gcm37	exon	113855761	113855797	0.37216287951025	-	.	gene_id "ENSMUSG00000032507.16"; transcript_id "ENSMUSG00000032507.16_tx_15"; exon_id "chr9_113855761_113855797_-"; exonnum "1"; txlen "1797";
chr9	ENSEMBL_gcm37	exon	113855761	113855797	0.293447319575058	-	.	gene_id "ENSMUSG00000032507.16"; transcript_id "ENSMUSG00000032507.16_tx_17"; exon_id "chr9_113855761_113855797_-"; exonnum "1"; txlen "1763";
chr9	ENSEMBL_gcm37	exon	113855761	113855797	0.293447319575058	-	.	gene_id "ENSMUSG00000032507.16"; transcript_id "ENSMUSG00000032507.16_tx_18"; exon_id "chr9_113855761_113855797_-"; exonnum "1"; txlen "1801";
chr9	ENSEMBL_gcm37	exon	113855761	113855797	0.232886095395112	-	.	gene_id "ENSMUSG00000032507.16"; transcript_id "ENSMUSG00000032507.16_tx_20"; exon_id "chr9_113855761_113855797_-"; exonnum "1"; txlen "1921";
chr9	ENSEMBL_gcm37	exon	113855761	113855797	0.186619376159079	-	.	gene_id "ENSMUSG00000032507.16"; transcript_id "ENSMUSG00000032507.16_tx_26"; exon_id "chr9_113855761_113855797_-"; exonnum "1"; txlen "1498";
chr9	ENSEMBL_gcm37	exon	113855761	113855797	1.29499933583229	-	.	gene_id "ENSMUSG00000032507.16"; transcript_id "ENSMUSG00000032507.16_tx_3"; exon_id "chr9_113855761_113855797_-"; exonnum "1"; txlen "1658";
chr9	ENSEMBL_gcm37	exon	113855761	113855797	0.162811591273419	-	.	gene_id "ENSMUSG00000032507.16"; transcript_id "ENSMUSG00000032507.16_tx_31"; exon_id "chr9_113855761_113855797_-"; exonnum "1"; txlen "1835";
chr9	ENSEMBL_gcm37	exon	113855761	113855797	0.152942752590033	-	.	gene_id "ENSMUSG00000032507.16"; transcript_id "ENSMUSG00000032507.16_tx_32"; exon_id "chr9_113855761_113855797_-"; exonnum "1"; txlen "1931";
chr9	ENSEMBL_gcm37	exon	113855761	113855797	0.152942752590033	-	.	gene_id "ENSMUSG00000032507.16"; transcript_id "ENSMUSG00000032507.16_tx_33"; exon_id "chr9_113855761_113855797_-"; exonnum "1"; txlen "1969";
chr9	ENSEMBL_gcm37	exon	113855761	113855797	0.152429521876644	-	.	gene_id "ENSMUSG00000032507.16"; transcript_id "ENSMUSG00000032507.16_tx_34"; exon_id "chr9_113855761_113855797_-"; exonnum "1"; txlen "2089";
chr9	ENSEMBL_gcm37	exon	113855761	113855797	0.152429521876644	-	.	gene_id "ENSMUSG00000032507.16"; transcript_id "ENSMUSG00000032507.16_tx_35"; exon_id "chr9_113855761_113855797_-"; exonnum "1"; txlen "2127";
chr9	ENSEMBL_gcm37	exon	113855761	113855797	0.152429521876644	-	.	gene_id "ENSMUSG00000032507.16"; transcript_id "ENSMUSG00000032507.16_tx_36"; exon_id "chr9_113855761_113855797_-"; exonnum "1"; txlen "1959";
chr9	ENSEMBL_gcm37	exon	113855761	113855797	1.18545907234257	-	.	gene_id "ENSMUSG00000032507.16"; transcript_id "ENSMUSG00000032507.16_tx_4"; exon_id "chr9_113855761_113855797_-"; exonnum "1"; txlen "1479";
chr9	ENSEMBL_gcm37	exon	113855761	113855797	0.146956394487814	-	.	gene_id "ENSMUSG00000032507.16"; transcript_id "ENSMUSG00000032507.16_tx_40"; exon_id "chr9_113855761_113855797_-"; exonnum "1"; txlen "1637";
chr9	ENSEMBL_gcm37	exon	113855761	113855797	0.146956394487814	-	.	gene_id "ENSMUSG00000032507.16"; transcript_id "ENSMUSG00000032507.16_tx_42"; exon_id "chr9_113855761_113855797_-"; exonnum "1"; txlen "1675";
chr9	ENSEMBL_gcm37	exon	113855761	113855797	0.146956394487814	-	.	gene_id "ENSMUSG00000032507.16"; transcript_id "ENSMUSG00000032507.16_tx_44"; exon_id "chr9_113855761_113855797_-"; exonnum "1"; txlen "1536";
chr9	ENSEMBL_gcm37	exon	113855761	113855797	0.127230562944922	-	.	gene_id "ENSMUSG00000032507.16"; transcript_id "ENSMUSG00000032507.16_tx_45"; exon_id "chr9_113855761_113855797_-"; exonnum "1"; txlen "1208";
chr9	ENSEMBL_gcm37	exon	113855761	113855797	0.127230562944922	-	.	gene_id "ENSMUSG00000032507.16"; transcript_id "ENSMUSG00000032507.16_tx_46"; exon_id "chr9_113855761_113855797_-"; exonnum "1"; txlen "1246";
chr9	ENSEMBL_gcm37	exon	113855761	113855797	0.124485141639749	-	.	gene_id "ENSMUSG00000032507.16"; transcript_id "ENSMUSG00000032507.16_tx_47"; exon_id "chr9_113855761_113855797_-"; exonnum "1"; txlen "1366";
chr9	ENSEMBL_gcm37	exon	113855761	113855797	0.124485141639749	-	.	gene_id "ENSMUSG00000032507.16"; transcript_id "ENSMUSG00000032507.16_tx_48"; exon_id "chr9_113855761_113855797_-"; exonnum "1"; txlen "1404";
chr9	ENSEMBL_gcm37	exon	113855761	113855797	0.12090747487371	-	.	gene_id "ENSMUSG00000032507.16"; transcript_id "ENSMUSG00000032507.16_tx_49"; exon_id "chr9_113855761_113855797_-"; exonnum "1"; txlen "639";
chr9	ENSEMBL_gcm37	exon	113855761	113855797	1.14579609067131	-	.	gene_id "ENSMUSG00000032507.16"; transcript_id "ENSMUSG00000032507.16_tx_5"; exon_id "chr9_113855761_113855797_-"; exonnum "1"; txlen "1517";
chr9	ENSEMBL_gcm37	exon	113855761	113855797	0.0886664279591282	-	.	gene_id "ENSMUSG00000032507.16"; transcript_id "ENSMUSG00000032507.16_tx_51"; exon_id "chr9_113855761_113855797_-"; exonnum "1"; txlen "1859";
chr9	ENSEMBL_gcm37	exon	113855761	113855797	0.0886664279591282	-	.	gene_id "ENSMUSG00000032507.16"; transcript_id "ENSMUSG00000032507.16_tx_53"; exon_id "chr9_113855761_113855797_-"; exonnum "1"; txlen "1897";
chr9	ENSEMBL_gcm37	exon	113855761	113855797	0.0886664279591282	-	.	gene_id "ENSMUSG00000032507.16"; transcript_id "ENSMUSG00000032507.16_tx_54"; exon_id "chr9_113855761_113855797_-"; exonnum "1"; txlen "2017";
chr9	ENSEMBL_gcm37	exon	113855761	113855797	0.0886664279591282	-	.	gene_id "ENSMUSG00000032507.16"; transcript_id "ENSMUSG00000032507.16_tx_55"; exon_id "chr9_113855761_113855797_-"; exonnum "1"; txlen "1878";
chr9	ENSEMBL_gcm37	exon	113855761	113855797	0.0862034716269302	-	.	gene_id "ENSMUSG00000032507.16"; transcript_id "ENSMUSG00000032507.16_tx_56"; exon_id "chr9_113855761_113855797_-"; exonnum "1"; txlen "1760";
chr9	ENSEMBL_gcm37	exon	113855761	113855797	0.0862034716269302	-	.	gene_id "ENSMUSG00000032507.16"; transcript_id "ENSMUSG00000032507.16_tx_58"; exon_id "chr9_113855761_113855797_-"; exonnum "1"; txlen "1798";
chr9	ENSEMBL_gcm37	exon	113855761	113855797	0.0862034716269302	-	.	gene_id "ENSMUSG00000032507.16"; transcript_id "ENSMUSG00000032507.16_tx_59"; exon_id "chr9_113855761_113855797_-"; exonnum "1"; txlen "1918";
chr9	ENSEMBL_gcm37	exon	113855761	113855797	0.0862034716269302	-	.	gene_id "ENSMUSG00000032507.16"; transcript_id "ENSMUSG00000032507.16_tx_60"; exon_id "chr9_113855761_113855797_-"; exonnum "1"; txlen "1779";
chr9	ENSEMBL_gcm37	exon	113855761	113855797	0.0804565735184682	-	.	gene_id "ENSMUSG00000032507.16"; transcript_id "ENSMUSG00000032507.16_tx_64"; exon_id "chr9_113855761_113855797_-"; exonnum "1"; txlen "1881";
chr9	ENSEMBL_gcm37	exon	113855761	113855797	0.0804565735184682	-	.	gene_id "ENSMUSG00000032507.16"; transcript_id "ENSMUSG00000032507.16_tx_65"; exon_id "chr9_113855761_113855797_-"; exonnum "1"; txlen "1782";
chr9	ENSEMBL_gcm37	exon	113855761	113855797	0.0747096754100062	-	.	gene_id "ENSMUSG00000032507.16"; transcript_id "ENSMUSG00000032507.16_tx_67"; exon_id "chr9_113855761_113855797_-"; exonnum "1"; txlen "1619";
chr9	ENSEMBL_gcm37	exon	113855761	113855797	0.0747096754100062	-	.	gene_id "ENSMUSG00000032507.16"; transcript_id "ENSMUSG00000032507.16_tx_68"; exon_id "chr9_113855761_113855797_-"; exonnum "1"; txlen "1622";
chr9	ENSEMBL_gcm37	exon	113855761	113855797	0.998839696183491	-	.	gene_id "ENSMUSG00000032507.16"; transcript_id "ENSMUSG00000032507.16_tx_7"; exon_id "chr9_113855761_113855797_-"; exonnum "1"; txlen "1277";
chr9	ENSEMBL_gcm37	exon	113855761	113855797	0.0747096754100062	-	.	gene_id "ENSMUSG00000032507.16"; transcript_id "ENSMUSG00000032507.16_tx_71"; exon_id "chr9_113855761_113855797_-"; exonnum "1"; txlen "1657";
chr9	ENSEMBL_gcm37	exon	113855761	113855797	0.0747096754100062	-	.	gene_id "ENSMUSG00000032507.16"; transcript_id "ENSMUSG00000032507.16_tx_72"; exon_id "chr9_113855761_113855797_-"; exonnum "1"; txlen "1660";
chr9	ENSEMBL_gcm37	exon	113855761	113855797	0.0747096754100062	-	.	gene_id "ENSMUSG00000032507.16"; transcript_id "ENSMUSG00000032507.16_tx_73"; exon_id "chr9_113855761_113855797_-"; exonnum "1"; txlen "1777";
chr9	ENSEMBL_gcm37	exon	113855761	113855797	0.0747096754100062	-	.	gene_id "ENSMUSG00000032507.16"; transcript_id "ENSMUSG00000032507.16_tx_74"; exon_id "chr9_113855761_113855797_-"; exonnum "1"; txlen "1638";
chr9	ENSEMBL_gcm37	exon	113855761	113855797	0.0747096754100062	-	.	gene_id "ENSMUSG00000032507.16"; transcript_id "ENSMUSG00000032507.16_tx_75"; exon_id "chr9_113855761_113855797_-"; exonnum "1"; txlen "1641";
chr9	ENSEMBL_gcm37	exon	113855761	113855797	0.741169879678328	-	.	gene_id "ENSMUSG00000032507.16"; transcript_id "ENSMUSG00000032507.16_tx_8"; exon_id "chr9_113855761_113855797_-"; exonnum "1"; txlen "1227";
chr9	ENSEMBL_gcm37	exon	113855761	113855797	0.05958689577172	-	.	gene_id "ENSMUSG00000032507.16"; transcript_id "ENSMUSG00000032507.16_tx_81"; exon_id "chr9_113855761_113855797_-"; exonnum "1"; txlen "1297";
chr9	ENSEMBL_gcm37	exon	113855761	113855797	0.0189895363954068	-	.	gene_id "ENSMUSG00000032507.16"; transcript_id "ENSMUSG00000032507.16_tx_82"; exon_id "chr9_113855761_113855797_-"; exonnum "1"; txlen "2232";
chr9	ENSEMBL_gcm37	exon	113855761	113855797	0.0189895363954068	-	.	gene_id "ENSMUSG00000032507.16"; transcript_id "ENSMUSG00000032507.16_tx_83"; exon_id "chr9_113855761_113855797_-"; exonnum "1"; txlen "2270";
chr9	HAVANA	exon	113855761	113855829	0	-	.	gene_id "ENSMUSG00000032507.16"; transcript_id "ENSMUST00000035090.14"; gene_type "protein_coding"; gene_name "Fbxl2"; transcript_type "protein_coding"; transcript_name "Fbxl2-201"; exon_number 1; exon_id "ENSMUSE00000804127.2"; level 2; protein_id "ENSMUSP00000035090.8"; transcript_support_level "1"; mgi_id "MGI:1919429"; tag "basic"; tag "Ensembl_canonical"; tag "GENCODE_Primary"; tag "appris_principal_1"; tag "CCDS"; ccdsid "CCDS40790.1"; havana_gene "OTTMUSG00000031906.1"; havana_transcript "OTTMUST00000079105.1";
chr9	HAVANA	exon	113855761	113855842	0	-	.	gene_id "ENSMUSG00000032507.16"; transcript_id "ENSMUST00000127352.8"; gene_type "protein_coding"; gene_name "Fbxl2"; transcript_type "retained_intron"; transcript_name "Fbxl2-203"; exon_number 1; exon_id "ENSMUSE00000822449.2"; level 2; transcript_support_level "3"; mgi_id "MGI:1919429"; havana_gene "OTTMUSG00000031906.1"; havana_transcript "OTTMUST00000079110.1";
chr9	HAVANA	UTR	113855764	113855794	0	-	.	gene_id "ENSMUSG00000032507.16"; transcript_id "ENSMUST00000143180.8"; gene_type "protein_coding"; gene_name "Fbxl2"; transcript_type "nonsense_mediated_decay"; transcript_name "Fbxl2-206"; exon_number 1; exon_id "ENSMUSE00000788642.2"; level 2; protein_id "ENSMUSP00000117058.2"; transcript_support_level "1"; mgi_id "MGI:1919429"; havana_gene "OTTMUSG00000031906.1"; havana_transcript "OTTMUST00000079106.1";
chr9	HAVANA	UTR	113855764	113855797	0	-	.	gene_id "ENSMUSG00000032507.16"; transcript_id "ENSMUST00000117537.8"; gene_type "protein_coding"; gene_name "Fbxl2"; transcript_type "nonsense_mediated_decay"; transcript_name "Fbxl2-202"; exon_number 1; exon_id "ENSMUSE00000721174.2"; level 2; protein_id "ENSMUSP00000114075.2"; transcript_support_level "2"; mgi_id "MGI:1919429"; tag "alternative_3_UTR"; tag "CCDS"; ccdsid "CCDS40790.1"; havana_gene "OTTMUSG00000031906.1"; havana_transcript "OTTMUST00000079109.1";
chr9	HAVANA	UTR	113855764	113855829	0	-	.	gene_id "ENSMUSG00000032507.16"; transcript_id "ENSMUST00000035090.14"; gene_type "protein_coding"; gene_name "Fbxl2"; transcript_type "protein_coding"; transcript_name "Fbxl2-201"; exon_number 1; exon_id "ENSMUSE00000804127.2"; level 2; protein_id "ENSMUSP00000035090.8"; transcript_support_level "1"; mgi_id "MGI:1919429"; tag "basic"; tag "Ensembl_canonical"; tag "GENCODE_Primary"; tag "appris_principal_1"; tag "CCDS"; ccdsid "CCDS40790.1"; havana_gene "OTTMUSG00000031906.1"; havana_transcript "OTTMUST00000079105.1";
chr9	HAVANA	exon	113875141	113875259	0	-	.	gene_id "ENSMUSG00000032507.16"; transcript_id "ENSMUST00000141832.2"; gene_type "protein_coding"; gene_name "Fbxl2"; transcript_type "protein_coding_CDS_not_defined"; transcript_name "Fbxl2-205"; exon_number 1; exon_id "ENSMUSE00000811285.2"; level 2; transcript_support_level "5"; mgi_id "MGI:1919429"; havana_gene "OTTMUSG00000031906.1"; havana_transcript "OTTMUST00000079108.1";
chr9	ENSEMBL_gcm37	exon	113875141	113875259	0.304542548042389	-	.	gene_id "ENSMUSG00000032507.16"; transcript_id "ENSMUSG00000032507.16_tx_16"; exon_id "chr9_113875141_113875259_-"; exonnum "1"; txlen "1667";
chr9	ENSEMBL_gcm37	exon	113875141	113875259	0.172679777638226	-	.	gene_id "ENSMUSG00000032507.16"; transcript_id "ENSMUSG00000032507.16_tx_28"; exon_id "chr9_113875141_113875259_-"; exonnum "1"; txlen "1547";
chr9	ENSEMBL_gcm37	exon	113875141	113875259	0.172679777638226	-	.	gene_id "ENSMUSG00000032507.16"; transcript_id "ENSMUSG00000032507.16_tx_29"; exon_id "chr9_113875141_113875259_-"; exonnum "1"; txlen "1705";
chr9	sragcm37_es	exon	113878472	113878672	0.13658568298219	-	.	gene_id "sragcm37_gene_46492"; transcript_id "sragcm37_gene_46492_tx_5"; exon_id "chr9_113878472_113878672_-"; exonnum "5"; txlen "696";
chr9	sragcm37_es	exon	113878472	113878672	0.13658568298219	-	.	gene_id "sragcm37_gene_46492"; transcript_id "sragcm37_gene_46492_tx_6"; exon_id "chr9_113878472_113878672_-"; exonnum "5"; txlen "561";
chr9	sragcm37_es	exon	113879659	113880047	3.78754354485203	-	.	gene_id "sragcm37_gene_46492"; transcript_id "sragcm37_gene_46492_tx_1"; exon_id "chr9_113879659_113880047_-"; exonnum "4"; txlen "782";
chr9	sragcm37_es	exon	113879659	113880047	0.105660622684336	-	.	gene_id "sragcm37_gene_46492"; transcript_id "sragcm37_gene_46492_tx_7"; exon_id "chr9_113879659_113880047_-"; exonnum "5"; txlen "884";
chr9	sragcm37_es	exon	113879659	113880047	0.105660622684336	-	.	gene_id "sragcm37_gene_46492"; transcript_id "sragcm37_gene_46492_tx_8"; exon_id "chr9_113879659_113880047_-"; exonnum "5"; txlen "749";
chr9	sragcm37_mid	exon	113882899	113882993	3.78754354485203	-	.	gene_id "sragcm37_gene_46492"; transcript_id "sragcm37_gene_46492_tx_1"; exon_id "chr9_113882899_113882993_-"; exonnum "3"; txlen "782";
chr9	sragcm37_mid	exon	113882899	113882993	0.13658568298219	-	.	gene_id "sragcm37_gene_46492"; transcript_id "sragcm37_gene_46492_tx_5"; exon_id "chr9_113882899_113882993_-"; exonnum "4"; txlen "696";
chr9	sragcm37_mid	exon	113882899	113882993	0.13658568298219	-	.	gene_id "sragcm37_gene_46492"; transcript_id "sragcm37_gene_46492_tx_6"; exon_id "chr9_113882899_113882993_-"; exonnum "4"; txlen "561";
chr9	sragcm37_mid	exon	113882899	113882993	0.105660622684336	-	.	gene_id "sragcm37_gene_46492"; transcript_id "sragcm37_gene_46492_tx_7"; exon_id "chr9_113882899_113882993_-"; exonnum "4"; txlen "884";
chr9	sragcm37_mid	exon	113882899	113882993	0.105660622684336	-	.	gene_id "sragcm37_gene_46492"; transcript_id "sragcm37_gene_46492_tx_8"; exon_id "chr9_113882899_113882993_-"; exonnum "4"; txlen "749";
chr9	sragcm37_mid	exon	113884500	113884592	3.78754354485203	-	.	gene_id "sragcm37_gene_46492"; transcript_id "sragcm37_gene_46492_tx_1"; exon_id "chr9_113884500_113884592_-"; exonnum "2"; txlen "782";
chr9	sragcm37_mid	exon	113884500	113884592	0.13658568298219	-	.	gene_id "sragcm37_gene_46492"; transcript_id "sragcm37_gene_46492_tx_5"; exon_id "chr9_113884500_113884592_-"; exonnum "3"; txlen "696";
chr9	sragcm37_mid	exon	113884500	113884592	0.13658568298219	-	.	gene_id "sragcm37_gene_46492"; transcript_id "sragcm37_gene_46492_tx_6"; exon_id "chr9_113884500_113884592_-"; exonnum "3"; txlen "561";
chr9	sragcm37_mid	exon	113884500	113884592	0.105660622684336	-	.	gene_id "sragcm37_gene_46492"; transcript_id "sragcm37_gene_46492_tx_7"; exon_id "chr9_113884500_113884592_-"; exonnum "3"; txlen "884";
chr9	sragcm37_mid	exon	113884500	113884592	0.105660622684336	-	.	gene_id "sragcm37_gene_46492"; transcript_id "sragcm37_gene_46492_tx_8"; exon_id "chr9_113884500_113884592_-"; exonnum "3"; txlen "749";
chr9	sragcm37_ss	exon	113886577	113886781	3.78754354485203	-	.	gene_id "sragcm37_gene_46492"; transcript_id "sragcm37_gene_46492_tx_1"; exon_id "chr9_113886577_113886781_-"; exonnum "1"; txlen "782";
chr9	sragcm37_mid	exon	113939335	113939422	0.13658568298219	-	.	gene_id "sragcm37_gene_46492"; transcript_id "sragcm37_gene_46492_tx_5"; exon_id "chr9_113939335_113939422_-"; exonnum "2"; txlen "696";
chr9	sragcm37_mid	exon	113939335	113939422	0.13658568298219	-	.	gene_id "sragcm37_gene_46492"; transcript_id "sragcm37_gene_46492_tx_6"; exon_id "chr9_113939335_113939422_-"; exonnum "2"; txlen "561";
chr9	sragcm37_mid	exon	113939335	113939422	0.105660622684336	-	.	gene_id "sragcm37_gene_46492"; transcript_id "sragcm37_gene_46492_tx_7"; exon_id "chr9_113939335_113939422_-"; exonnum "2"; txlen "884";
chr9	sragcm37_mid	exon	113939335	113939422	0.105660622684336	-	.	gene_id "sragcm37_gene_46492"; transcript_id "sragcm37_gene_46492_tx_8"; exon_id "chr9_113939335_113939422_-"; exonnum "2"; txlen "749";
chr9	sragcm37_ss	exon	113940257	113940340	0.13658568298219	-	.	gene_id "sragcm37_gene_46492"; transcript_id "sragcm37_gene_46492_tx_6"; exon_id "chr9_113940257_113940340_-"; exonnum "1"; txlen "561";
chr9	sragcm37_ss	exon	113940257	113940340	0.105660622684336	-	.	gene_id "sragcm37_gene_46492"; transcript_id "sragcm37_gene_46492_tx_8"; exon_id "chr9_113940257_113940340_-"; exonnum "1"; txlen "749";
chr9	sragcm37_ss	exon	113940791	113941009	0.13658568298219	-	.	gene_id "sragcm37_gene_46492"; transcript_id "sragcm37_gene_46492_tx_5"; exon_id "chr9_113940791_113941009_-"; exonnum "1"; txlen "696";
chr9	sragcm37_ss	exon	113940791	113941009	0.105660622684336	-	.	gene_id "sragcm37_gene_46492"; transcript_id "sragcm37_gene_46492_tx_7"; exon_id "chr9_113940791_113941009_-"; exonnum "1"; txlen "884";
chr9	HAVANA	exon	113945298	113945742	0	-	.	gene_id "ENSMUSG00000131281.1"; transcript_id "ENSMUST00000305050.1"; gene_type "lncRNA"; gene_name "ENSMUSG00000131281"; transcript_type "lncRNA"; transcript_name "ENSMUST00000305050"; exon_number 3; exon_id "ENSMUSE00001602825.1"; level 2; tag "TAGENE";
chr9	HAVANA	exon	113945298	113946023	0	-	.	gene_id "ENSMUSG00000131281.1"; transcript_id "ENSMUST00000305049.1"; gene_type "lncRNA"; gene_name "ENSMUSG00000131281"; transcript_type "lncRNA"; transcript_name "ENSMUST00000305049"; exon_number 2; exon_id "ENSMUSE00001602820.1"; level 2; tag "basic"; tag "Ensembl_canonical"; tag "GENCODE_Primary"; tag "TAGENE";
chr9	HAVANA	transcript	113945298	113959876	0	-	.	gene_id "ENSMUSG00000131281.1"; transcript_id "ENSMUST00000305050.1"; gene_type "lncRNA"; gene_name "ENSMUSG00000131281"; transcript_type "lncRNA"; transcript_name "ENSMUST00000305050"; level 2; tag "TAGENE";
chr9	HAVANA	gene	113945298	113960170	0	-	.	gene_id "ENSMUSG00000131281.1"; gene_type "lncRNA"; gene_name "ENSMUSG00000131281"; level 2; tag "overlaps_pseudogene"; tag "overlapping_locus";
chr9	HAVANA	transcript	113945298	113960170	0	-	.	gene_id "ENSMUSG00000131281.1"; transcript_id "ENSMUST00000305049.1"; gene_type "lncRNA"; gene_name "ENSMUSG00000131281"; transcript_type "lncRNA"; transcript_name "ENSMUST00000305049"; level 2; tag "basic"; tag "Ensembl_canonical"; tag "GENCODE_Primary"; tag "TAGENE";
chr9	HAVANA	exon	113945300	113945742	0	-	.	gene_id "ENSMUSG00000131281.1"; transcript_id "ENSMUST00000305052.1"; gene_type "lncRNA"; gene_name "ENSMUSG00000131281"; transcript_type "lncRNA"; transcript_name "ENSMUST00000305052"; exon_number 3; exon_id "ENSMUSE00001602818.1"; level 2; tag "basic"; tag "TAGENE";
chr9	HAVANA	exon	113945300	113945742	0	-	.	gene_id "ENSMUSG00000131281.1"; transcript_id "ENSMUST00000305051.1"; gene_type "lncRNA"; gene_name "ENSMUSG00000131281"; transcript_type "lncRNA"; transcript_name "ENSMUST00000305051"; exon_number 3; exon_id "ENSMUSE00001602818.1"; level 2; tag "TAGENE";
chr9	HAVANA	transcript	113945300	113947033	0	-	.	gene_id "ENSMUSG00000131281.1"; transcript_id "ENSMUST00000305052.1"; gene_type "lncRNA"; gene_name "ENSMUSG00000131281"; transcript_type "lncRNA"; transcript_name "ENSMUST00000305052"; level 2; tag "basic"; tag "TAGENE";
chr9	HAVANA	transcript	113945300	113947058	0	-	.	gene_id "ENSMUSG00000131281.1"; transcript_id "ENSMUST00000305051.1"; gene_type "lncRNA"; gene_name "ENSMUSG00000131281"; transcript_type "lncRNA"; transcript_name "ENSMUST00000305051"; level 2; tag "TAGENE";
chr9	HAVANA	exon	113945309	113946023	0	-	.	gene_id "ENSMUSG00000131281.1"; transcript_id "ENSMUST00000305053.1"; gene_type "lncRNA"; gene_name "ENSMUSG00000131281"; transcript_type "lncRNA"; transcript_name "ENSMUST00000305053"; exon_number 2; exon_id "ENSMUSE00001602817.1"; level 2; tag "TAGENE";
chr9	HAVANA	transcript	113945309	113947033	0	-	.	gene_id "ENSMUSG00000131281.1"; transcript_id "ENSMUST00000305053.1"; gene_type "lncRNA"; gene_name "ENSMUSG00000131281"; transcript_type "lncRNA"; transcript_name "ENSMUST00000305053"; level 2; tag "TAGENE";
chr9	HAVANA	gene	113945691	113945745	0	-	.	gene_id "ENSMUSG00000118582.2"; gene_type "transcribed_unprocessed_pseudogene"; gene_name "Gm52983"; level 2; mgi_id "MGI:6388866"; tag "overlapping_locus"; havana_gene "OTTMUSG00000074993.1";
chr9	HAVANA	transcript	113945691	113945745	0	-	.	gene_id "ENSMUSG00000118582.2"; transcript_id "ENSMUST00000239187.2"; gene_type "transcribed_unprocessed_pseudogene"; gene_name "Gm52983"; transcript_type "transcribed_unprocessed_pseudogene"; transcript_name "Gm52983-201"; level 2; mgi_id "MGI:6388866"; ont "PGO:0000005"; ont "PGO:0000019"; tag "dotter_confirmed"; tag "basic"; tag "Ensembl_canonical"; tag "GENCODE_Primary"; havana_gene "OTTMUSG00000074993.1"; havana_transcript "OTTMUST00000182169.1";
chr9	HAVANA	exon	113945691	113945745	0	-	.	gene_id "ENSMUSG00000118582.2"; transcript_id "ENSMUST00000239187.2"; gene_type "transcribed_unprocessed_pseudogene"; gene_name "Gm52983"; transcript_type "transcribed_unprocessed_pseudogene"; transcript_name "Gm52983-201"; exon_number 1; exon_id "ENSMUSE00001466469.2"; level 2; mgi_id "MGI:6388866"; ont "PGO:0000005"; ont "PGO:0000019"; tag "dotter_confirmed"; tag "basic"; tag "Ensembl_canonical"; tag "GENCODE_Primary"; havana_gene "OTTMUSG00000074993.1"; havana_transcript "OTTMUST00000182169.1";
chr9	HAVANA	exon	113945844	113946023	0	-	.	gene_id "ENSMUSG00000131281.1"; transcript_id "ENSMUST00000305050.1"; gene_type "lncRNA"; gene_name "ENSMUSG00000131281"; transcript_type "lncRNA"; transcript_name "ENSMUST00000305050"; exon_number 2; exon_id "ENSMUSE00001602821.1"; level 2; tag "TAGENE";
chr9	HAVANA	exon	113945844	113946023	0	-	.	gene_id "ENSMUSG00000131281.1"; transcript_id "ENSMUST00000305052.1"; gene_type "lncRNA"; gene_name "ENSMUSG00000131281"; transcript_type "lncRNA"; transcript_name "ENSMUST00000305052"; exon_number 2; exon_id "ENSMUSE00001602821.1"; level 2; tag "basic"; tag "TAGENE";
chr9	HAVANA	exon	113945888	113946023	0	-	.	gene_id "ENSMUSG00000131281.1"; transcript_id "ENSMUST00000305051.1"; gene_type "lncRNA"; gene_name "ENSMUSG00000131281"; transcript_type "lncRNA"; transcript_name "ENSMUST00000305051"; exon_number 2; exon_id "ENSMUSE00001602819.1"; level 2; tag "TAGENE";
chr9	HAVANA	exon	113946961	113947033	0	-	.	gene_id "ENSMUSG00000131281.1"; transcript_id "ENSMUST00000305052.1"; gene_type "lncRNA"; gene_name "ENSMUSG00000131281"; transcript_type "lncRNA"; transcript_name "ENSMUST00000305052"; exon_number 1; exon_id "ENSMUSE00001602823.1"; level 2; tag "basic"; tag "TAGENE";
chr9	HAVANA	exon	113946961	113947033	0	-	.	gene_id "ENSMUSG00000131281.1"; transcript_id "ENSMUST00000305053.1"; gene_type "lncRNA"; gene_name "ENSMUSG00000131281"; transcript_type "lncRNA"; transcript_name "ENSMUST00000305053"; exon_number 1; exon_id "ENSMUSE00001602823.1"; level 2; tag "TAGENE";
chr9	HAVANA	exon	113946961	113947058	0	-	.	gene_id "ENSMUSG00000131281.1"; transcript_id "ENSMUST00000305051.1"; gene_type "lncRNA"; gene_name "ENSMUSG00000131281"; transcript_type "lncRNA"; transcript_name "ENSMUST00000305051"; exon_number 1; exon_id "ENSMUSE00001602824.1"; level 2; tag "TAGENE";
chr9	HAVANA	exon	113959814	113959876	0	-	.	gene_id "ENSMUSG00000131281.1"; transcript_id "ENSMUST00000305050.1"; gene_type "lncRNA"; gene_name "ENSMUSG00000131281"; transcript_type "lncRNA"; transcript_name "ENSMUST00000305050"; exon_number 1; exon_id "ENSMUSE00001602826.1"; level 2; tag "TAGENE";
chr9	HAVANA	exon	113959814	113960170	0	-	.	gene_id "ENSMUSG00000131281.1"; transcript_id "ENSMUST00000305049.1"; gene_type "lncRNA"; gene_name "ENSMUSG00000131281"; transcript_type "lncRNA"; transcript_name "ENSMUST00000305049"; exon_number 1; exon_id "ENSMUSE00001602822.1"; level 2; tag "basic"; tag "Ensembl_canonical"; tag "GENCODE_Primary"; tag "TAGENE";
chr9	HAVANA	exon	114066763	114067030	0	-	.	gene_id "ENSMUSG00000064299.8"; transcript_id "ENSMUST00000299463.1"; gene_type "lncRNA"; gene_name "4921528I07Rik"; transcript_type "lncRNA"; transcript_name "4921528I07Rik-213"; exon_number 4; exon_id "ENSMUSE00001591952.1"; level 2; mgi_id "MGI:1924299"; tag "TAGENE"; havana_gene "OTTMUSG00000062515.1";
chr9	HAVANA	exon	114066763	114067030	0	-	.	gene_id "ENSMUSG00000064299.8"; transcript_id "ENSMUST00000299462.1"; gene_type "lncRNA"; gene_name "4921528I07Rik"; transcript_type "lncRNA"; transcript_name "4921528I07Rik-212"; exon_number 6; exon_id "ENSMUSE00001591952.1"; level 2; mgi_id "MGI:1924299"; tag "basic"; tag "TAGENE"; havana_gene "OTTMUSG00000062515.1";
chr9	HAVANA	exon	114066763	114067030	0	-	.	gene_id "ENSMUSG00000064299.8"; transcript_id "ENSMUST00000299458.1"; gene_type "lncRNA"; gene_name "4921528I07Rik"; transcript_type "lncRNA"; transcript_name "4921528I07Rik-208"; exon_number 18; exon_id "ENSMUSE00001591952.1"; level 2; mgi_id "MGI:1924299"; tag "TAGENE"; havana_gene "OTTMUSG00000062515.1";
chr9	HAVANA	exon	114066763	114067030	0	-	.	gene_id "ENSMUSG00000064299.8"; transcript_id "ENSMUST00000299455.1"; gene_type "lncRNA"; gene_name "4921528I07Rik"; transcript_type "lncRNA"; transcript_name "4921528I07Rik-205"; exon_number 27; exon_id "ENSMUSE00001591952.1"; level 2; mgi_id "MGI:1924299"; tag "TAGENE"; havana_gene "OTTMUSG00000062515.1";
chr9	HAVANA	exon	114066763	114067030	0	-	.	gene_id "ENSMUSG00000064299.8"; transcript_id "ENSMUST00000299456.1"; gene_type "lncRNA"; gene_name "4921528I07Rik"; transcript_type "lncRNA"; transcript_name "4921528I07Rik-206"; exon_number 26; exon_id "ENSMUSE00001591952.1"; level 2; mgi_id "MGI:1924299"; tag "TAGENE"; havana_gene "OTTMUSG00000062515.1";
chr9	HAVANA	exon	114066763	114067030	0	-	.	gene_id "ENSMUSG00000064299.8"; transcript_id "ENSMUST00000299454.1"; gene_type "lncRNA"; gene_name "4921528I07Rik"; transcript_type "lncRNA"; transcript_name "4921528I07Rik-204"; exon_number 27; exon_id "ENSMUSE00001591952.1"; level 2; mgi_id "MGI:1924299"; tag "Ensembl_canonical"; tag "GENCODE_Primary"; tag "TAGENE"; havana_gene "OTTMUSG00000062515.1";
chr9	HAVANA	transcript	114066763	114070492	0	-	.	gene_id "ENSMUSG00000064299.8"; transcript_id "ENSMUST00000299463.1"; gene_type "lncRNA"; gene_name "4921528I07Rik"; transcript_type "lncRNA"; transcript_name "4921528I07Rik-213"; level 2; mgi_id "MGI:1924299"; tag "TAGENE"; havana_gene "OTTMUSG00000062515.1";
chr9	HAVANA	transcript	114066763	114071497	0	-	.	gene_id "ENSMUSG00000064299.8"; transcript_id "ENSMUST00000299462.1"; gene_type "lncRNA"; gene_name "4921528I07Rik"; transcript_type "lncRNA"; transcript_name "4921528I07Rik-212"; level 2; mgi_id "MGI:1924299"; tag "basic"; tag "TAGENE"; havana_gene "OTTMUSG00000062515.1";
chr9	HAVANA	transcript	114066763	114111771	0	-	.	gene_id "ENSMUSG00000064299.8"; transcript_id "ENSMUST00000299458.1"; gene_type "lncRNA"; gene_name "4921528I07Rik"; transcript_type "lncRNA"; transcript_name "4921528I07Rik-208"; level 2; mgi_id "MGI:1924299"; tag "TAGENE"; havana_gene "OTTMUSG00000062515.1";
chr9	HAVANA	transcript	114066763	114146096	0	-	.	gene_id "ENSMUSG00000064299.8"; transcript_id "ENSMUST00000299455.1"; gene_type "lncRNA"; gene_name "4921528I07Rik"; transcript_type "lncRNA"; transcript_name "4921528I07Rik-205"; level 2; mgi_id "MGI:1924299"; tag "TAGENE"; havana_gene "OTTMUSG00000062515.1";
chr9	HAVANA	transcript	114066763	114146096	0	-	.	gene_id "ENSMUSG00000064299.8"; transcript_id "ENSMUST00000299456.1"; gene_type "lncRNA"; gene_name "4921528I07Rik"; transcript_type "lncRNA"; transcript_name "4921528I07Rik-206"; level 2; mgi_id "MGI:1924299"; tag "TAGENE"; havana_gene "OTTMUSG00000062515.1";
chr9	HAVANA	gene	114066763	114146103	0	-	.	gene_id "ENSMUSG00000064299.8"; gene_type "lncRNA"; gene_name "4921528I07Rik"; level 2; mgi_id "MGI:1924299"; havana_gene "OTTMUSG00000062515.1";
chr9	HAVANA	transcript	114066763	114146103	0	-	.	gene_id "ENSMUSG00000064299.8"; transcript_id "ENSMUST00000299454.1"; gene_type "lncRNA"; gene_name "4921528I07Rik"; transcript_type "lncRNA"; transcript_name "4921528I07Rik-204"; level 2; mgi_id "MGI:1924299"; tag "Ensembl_canonical"; tag "GENCODE_Primary"; tag "TAGENE"; havana_gene "OTTMUSG00000062515.1";
chr9	HAVANA	exon	114066765	114067030	0	-	.	gene_id "ENSMUSG00000064299.8"; transcript_id "ENSMUST00000213446.3"; gene_type "lncRNA"; gene_name "4921528I07Rik"; transcript_type "lncRNA"; transcript_name "4921528I07Rik-202"; exon_number 27; exon_id "ENSMUSE00001400325.2"; level 2; transcript_support_level "1"; mgi_id "MGI:1924299"; tag "basic"; tag "TAGENE"; havana_gene "OTTMUSG00000062515.1"; havana_transcript "OTTMUST00000152299.1";
chr9	HAVANA	transcript	114066765	114146103	0	-	.	gene_id "ENSMUSG00000064299.8"; transcript_id "ENSMUST00000213446.3"; gene_type "lncRNA"; gene_name "4921528I07Rik"; transcript_type "lncRNA"; transcript_name "4921528I07Rik-202"; level 2; transcript_support_level "1"; mgi_id "MGI:1924299"; tag "basic"; tag "TAGENE"; havana_gene "OTTMUSG00000062515.1"; havana_transcript "OTTMUST00000152299.1";
chr9	HAVANA	exon	114067957	114068087	0	-	.	gene_id "ENSMUSG00000064299.8"; transcript_id "ENSMUST00000299463.1"; gene_type "lncRNA"; gene_name "4921528I07Rik"; transcript_type "lncRNA"; transcript_name "4921528I07Rik-213"; exon_number 3; exon_id "ENSMUSE00001400969.2"; level 2; mgi_id "MGI:1924299"; tag "TAGENE"; havana_gene "OTTMUSG00000062515.1";
chr9	HAVANA	exon	114067957	114068087	0	-	.	gene_id "ENSMUSG00000064299.8"; transcript_id "ENSMUST00000299462.1"; gene_type "lncRNA"; gene_name "4921528I07Rik"; transcript_type "lncRNA"; transcript_name "4921528I07Rik-212"; exon_number 5; exon_id "ENSMUSE00001400969.2"; level 2; mgi_id "MGI:1924299"; tag "basic"; tag "TAGENE"; havana_gene "OTTMUSG00000062515.1";
chr9	HAVANA	exon	114067957	114068087	0	-	.	gene_id "ENSMUSG00000064299.8"; transcript_id "ENSMUST00000299458.1"; gene_type "lncRNA"; gene_name "4921528I07Rik"; transcript_type "lncRNA"; transcript_name "4921528I07Rik-208"; exon_number 17; exon_id "ENSMUSE00001400969.2"; level 2; mgi_id "MGI:1924299"; tag "TAGENE"; havana_gene "OTTMUSG00000062515.1";
chr9	HAVANA	exon	114067957	114068087	0	-	.	gene_id "ENSMUSG00000064299.8"; transcript_id "ENSMUST00000299455.1"; gene_type "lncRNA"; gene_name "4921528I07Rik"; transcript_type "lncRNA"; transcript_name "4921528I07Rik-205"; exon_number 26; exon_id "ENSMUSE00001400969.2"; level 2; mgi_id "MGI:1924299"; tag "TAGENE"; havana_gene "OTTMUSG00000062515.1";
chr9	HAVANA	exon	114067957	114068087	0	-	.	gene_id "ENSMUSG00000064299.8"; transcript_id "ENSMUST00000299456.1"; gene_type "lncRNA"; gene_name "4921528I07Rik"; transcript_type "lncRNA"; transcript_name "4921528I07Rik-206"; exon_number 25; exon_id "ENSMUSE00001400969.2"; level 2; mgi_id "MGI:1924299"; tag "TAGENE"; havana_gene "OTTMUSG00000062515.1";
chr9	HAVANA	exon	114067957	114068087	0	-	.	gene_id "ENSMUSG00000064299.8"; transcript_id "ENSMUST00000299454.1"; gene_type "lncRNA"; gene_name "4921528I07Rik"; transcript_type "lncRNA"; transcript_name "4921528I07Rik-204"; exon_number 26; exon_id "ENSMUSE00001400969.2"; level 2; mgi_id "MGI:1924299"; tag "Ensembl_canonical"; tag "GENCODE_Primary"; tag "TAGENE"; havana_gene "OTTMUSG00000062515.1";
chr9	HAVANA	exon	114067957	114068087	0	-	.	gene_id "ENSMUSG00000064299.8"; transcript_id "ENSMUST00000213446.3"; gene_type "lncRNA"; gene_name "4921528I07Rik"; transcript_type "lncRNA"; transcript_name "4921528I07Rik-202"; exon_number 26; exon_id "ENSMUSE00001400969.2"; level 2; transcript_support_level "1"; mgi_id "MGI:1924299"; tag "basic"; tag "TAGENE"; havana_gene "OTTMUSG00000062515.1"; havana_transcript "OTTMUST00000152299.1";
chr9	HAVANA	exon	114068028	114068087	0	-	.	gene_id "ENSMUSG00000064299.8"; transcript_id "ENSMUST00000299457.1"; gene_type "lncRNA"; gene_name "4921528I07Rik"; transcript_type "lncRNA"; transcript_name "4921528I07Rik-207"; exon_number 23; exon_id "ENSMUSE00001591949.1"; level 2; mgi_id "MGI:1924299"; tag "TAGENE"; havana_gene "OTTMUSG00000062515.1";
chr9	HAVANA	transcript	114068028	114146096	0	-	.	gene_id "ENSMUSG00000064299.8"; transcript_id "ENSMUST00000299457.1"; gene_type "lncRNA"; gene_name "4921528I07Rik"; transcript_type "lncRNA"; transcript_name "4921528I07Rik-207"; level 2; mgi_id "MGI:1924299"; tag "TAGENE"; havana_gene "OTTMUSG00000062515.1";
chr9	HAVANA	exon	114069481	114069537	0	-	.	gene_id "ENSMUSG00000064299.8"; transcript_id "ENSMUST00000299463.1"; gene_type "lncRNA"; gene_name "4921528I07Rik"; transcript_type "lncRNA"; transcript_name "4921528I07Rik-213"; exon_number 2; exon_id "ENSMUSE00001404576.2"; level 2; mgi_id "MGI:1924299"; tag "TAGENE"; havana_gene "OTTMUSG00000062515.1";
chr9	HAVANA	exon	114069481	114069537	0	-	.	gene_id "ENSMUSG00000064299.8"; transcript_id "ENSMUST00000299462.1"; gene_type "lncRNA"; gene_name "4921528I07Rik"; transcript_type "lncRNA"; transcript_name "4921528I07Rik-212"; exon_number 4; exon_id "ENSMUSE00001404576.2"; level 2; mgi_id "MGI:1924299"; tag "basic"; tag "TAGENE"; havana_gene "OTTMUSG00000062515.1";
chr9	HAVANA	exon	114069481	114069537	0	-	.	gene_id "ENSMUSG00000064299.8"; transcript_id "ENSMUST00000299458.1"; gene_type "lncRNA"; gene_name "4921528I07Rik"; transcript_type "lncRNA"; transcript_name "4921528I07Rik-208"; exon_number 16; exon_id "ENSMUSE00001404576.2"; level 2; mgi_id "MGI:1924299"; tag "TAGENE"; havana_gene "OTTMUSG00000062515.1";
chr9	HAVANA	exon	114069481	114069537	0	-	.	gene_id "ENSMUSG00000064299.8"; transcript_id "ENSMUST00000299455.1"; gene_type "lncRNA"; gene_name "4921528I07Rik"; transcript_type "lncRNA"; transcript_name "4921528I07Rik-205"; exon_number 25; exon_id "ENSMUSE00001404576.2"; level 2; mgi_id "MGI:1924299"; tag "TAGENE"; havana_gene "OTTMUSG00000062515.1";
chr9	HAVANA	exon	114069481	114069537	0	-	.	gene_id "ENSMUSG00000064299.8"; transcript_id "ENSMUST00000299456.1"; gene_type "lncRNA"; gene_name "4921528I07Rik"; transcript_type "lncRNA"; transcript_name "4921528I07Rik-206"; exon_number 24; exon_id "ENSMUSE00001404576.2"; level 2; mgi_id "MGI:1924299"; tag "TAGENE"; havana_gene "OTTMUSG00000062515.1";
chr9	HAVANA	exon	114069481	114069537	0	-	.	gene_id "ENSMUSG00000064299.8"; transcript_id "ENSMUST00000299454.1"; gene_type "lncRNA"; gene_name "4921528I07Rik"; transcript_type "lncRNA"; transcript_name "4921528I07Rik-204"; exon_number 25; exon_id "ENSMUSE00001404576.2"; level 2; mgi_id "MGI:1924299"; tag "Ensembl_canonical"; tag "GENCODE_Primary"; tag "TAGENE"; havana_gene "OTTMUSG00000062515.1";
chr9	HAVANA	exon	114069481	114069537	0	-	.	gene_id "ENSMUSG00000064299.8"; transcript_id "ENSMUST00000213446.3"; gene_type "lncRNA"; gene_name "4921528I07Rik"; transcript_type "lncRNA"; transcript_name "4921528I07Rik-202"; exon_number 25; exon_id "ENSMUSE00001404576.2"; level 2; transcript_support_level "1"; mgi_id "MGI:1924299"; tag "basic"; tag "TAGENE"; havana_gene "OTTMUSG00000062515.1"; havana_transcript "OTTMUST00000152299.1";
chr9	HAVANA	exon	114069481	114069537	0	-	.	gene_id "ENSMUSG00000064299.8"; transcript_id "ENSMUST00000299457.1"; gene_type "lncRNA"; gene_name "4921528I07Rik"; transcript_type "lncRNA"; transcript_name "4921528I07Rik-207"; exon_number 22; exon_id "ENSMUSE00001404576.2"; level 2; mgi_id "MGI:1924299"; tag "TAGENE"; havana_gene "OTTMUSG00000062515.1";
chr9	HAVANA	exon	114070393	114070464	0	-	.	gene_id "ENSMUSG00000064299.8"; transcript_id "ENSMUST00000299462.1"; gene_type "lncRNA"; gene_name "4921528I07Rik"; transcript_type "lncRNA"; transcript_name "4921528I07Rik-212"; exon_number 3; exon_id "ENSMUSE00001402550.2"; level 2; mgi_id "MGI:1924299"; tag "basic"; tag "TAGENE"; havana_gene "OTTMUSG00000062515.1";
chr9	HAVANA	exon	114070393	114070464	0	-	.	gene_id "ENSMUSG00000064299.8"; transcript_id "ENSMUST00000299458.1"; gene_type "lncRNA"; gene_name "4921528I07Rik"; transcript_type "lncRNA"; transcript_name "4921528I07Rik-208"; exon_number 15; exon_id "ENSMUSE00001402550.2"; level 2; mgi_id "MGI:1924299"; tag "TAGENE"; havana_gene "OTTMUSG00000062515.1";
chr9	HAVANA	exon	114070393	114070464	0	-	.	gene_id "ENSMUSG00000064299.8"; transcript_id "ENSMUST00000299455.1"; gene_type "lncRNA"; gene_name "4921528I07Rik"; transcript_type "lncRNA"; transcript_name "4921528I07Rik-205"; exon_number 24; exon_id "ENSMUSE00001402550.2"; level 2; mgi_id "MGI:1924299"; tag "TAGENE"; havana_gene "OTTMUSG00000062515.1";
chr9	HAVANA	exon	114070393	114070464	0	-	.	gene_id "ENSMUSG00000064299.8"; transcript_id "ENSMUST00000299456.1"; gene_type "lncRNA"; gene_name "4921528I07Rik"; transcript_type "lncRNA"; transcript_name "4921528I07Rik-206"; exon_number 23; exon_id "ENSMUSE00001402550.2"; level 2; mgi_id "MGI:1924299"; tag "TAGENE"; havana_gene "OTTMUSG00000062515.1";
chr9	HAVANA	exon	114070393	114070464	0	-	.	gene_id "ENSMUSG00000064299.8"; transcript_id "ENSMUST00000299454.1"; gene_type "lncRNA"; gene_name "4921528I07Rik"; transcript_type "lncRNA"; transcript_name "4921528I07Rik-204"; exon_number 24; exon_id "ENSMUSE00001402550.2"; level 2; mgi_id "MGI:1924299"; tag "Ensembl_canonical"; tag "GENCODE_Primary"; tag "TAGENE"; havana_gene "OTTMUSG00000062515.1";
chr9	HAVANA	exon	114070393	114070464	0	-	.	gene_id "ENSMUSG00000064299.8"; transcript_id "ENSMUST00000213446.3"; gene_type "lncRNA"; gene_name "4921528I07Rik"; transcript_type "lncRNA"; transcript_name "4921528I07Rik-202"; exon_number 24; exon_id "ENSMUSE00001402550.2"; level 2; transcript_support_level "1"; mgi_id "MGI:1924299"; tag "basic"; tag "TAGENE"; havana_gene "OTTMUSG00000062515.1"; havana_transcript "OTTMUST00000152299.1";
chr9	HAVANA	exon	114070393	114070464	0	-	.	gene_id "ENSMUSG00000064299.8"; transcript_id "ENSMUST00000299457.1"; gene_type "lncRNA"; gene_name "4921528I07Rik"; transcript_type "lncRNA"; transcript_name "4921528I07Rik-207"; exon_number 21; exon_id "ENSMUSE00001402550.2"; level 2; mgi_id "MGI:1924299"; tag "TAGENE"; havana_gene "OTTMUSG00000062515.1";
chr9	HAVANA	exon	114070393	114070492	0	-	.	gene_id "ENSMUSG00000064299.8"; transcript_id "ENSMUST00000299463.1"; gene_type "lncRNA"; gene_name "4921528I07Rik"; transcript_type "lncRNA"; transcript_name "4921528I07Rik-213"; exon_number 1; exon_id "ENSMUSE00001591954.1"; level 2; mgi_id "MGI:1924299"; tag "TAGENE"; havana_gene "OTTMUSG00000062515.1";
chr9	HAVANA	exon	114070681	114070705	0	-	.	gene_id "ENSMUSG00000064299.8"; transcript_id "ENSMUST00000299462.1"; gene_type "lncRNA"; gene_name "4921528I07Rik"; transcript_type "lncRNA"; transcript_name "4921528I07Rik-212"; exon_number 2; exon_id "ENSMUSE00001398304.2"; level 2; mgi_id "MGI:1924299"; tag "basic"; tag "TAGENE"; havana_gene "OTTMUSG00000062515.1";
chr9	HAVANA	exon	114070681	114070705	0	-	.	gene_id "ENSMUSG00000064299.8"; transcript_id "ENSMUST00000299458.1"; gene_type "lncRNA"; gene_name "4921528I07Rik"; transcript_type "lncRNA"; transcript_name "4921528I07Rik-208"; exon_number 14; exon_id "ENSMUSE00001398304.2"; level 2; mgi_id "MGI:1924299"; tag "TAGENE"; havana_gene "OTTMUSG00000062515.1";
chr9	HAVANA	exon	114070681	114070705	0	-	.	gene_id "ENSMUSG00000064299.8"; transcript_id "ENSMUST00000299455.1"; gene_type "lncRNA"; gene_name "4921528I07Rik"; transcript_type "lncRNA"; transcript_name "4921528I07Rik-205"; exon_number 23; exon_id "ENSMUSE00001398304.2"; level 2; mgi_id "MGI:1924299"; tag "TAGENE"; havana_gene "OTTMUSG00000062515.1";
chr9	HAVANA	exon	114070681	114070705	0	-	.	gene_id "ENSMUSG00000064299.8"; transcript_id "ENSMUST00000299456.1"; gene_type "lncRNA"; gene_name "4921528I07Rik"; transcript_type "lncRNA"; transcript_name "4921528I07Rik-206"; exon_number 22; exon_id "ENSMUSE00001398304.2"; level 2; mgi_id "MGI:1924299"; tag "TAGENE"; havana_gene "OTTMUSG00000062515.1";
chr9	HAVANA	exon	114070681	114070705	0	-	.	gene_id "ENSMUSG00000064299.8"; transcript_id "ENSMUST00000299454.1"; gene_type "lncRNA"; gene_name "4921528I07Rik"; transcript_type "lncRNA"; transcript_name "4921528I07Rik-204"; exon_number 23; exon_id "ENSMUSE00001398304.2"; level 2; mgi_id "MGI:1924299"; tag "Ensembl_canonical"; tag "GENCODE_Primary"; tag "TAGENE"; havana_gene "OTTMUSG00000062515.1";
chr9	HAVANA	exon	114070681	114070705	0	-	.	gene_id "ENSMUSG00000064299.8"; transcript_id "ENSMUST00000213446.3"; gene_type "lncRNA"; gene_name "4921528I07Rik"; transcript_type "lncRNA"; transcript_name "4921528I07Rik-202"; exon_number 23; exon_id "ENSMUSE00001398304.2"; level 2; transcript_support_level "1"; mgi_id "MGI:1924299"; tag "basic"; tag "TAGENE"; havana_gene "OTTMUSG00000062515.1"; havana_transcript "OTTMUST00000152299.1";
chr9	HAVANA	exon	114070681	114070705	0	-	.	gene_id "ENSMUSG00000064299.8"; transcript_id "ENSMUST00000299457.1"; gene_type "lncRNA"; gene_name "4921528I07Rik"; transcript_type "lncRNA"; transcript_name "4921528I07Rik-207"; exon_number 20; exon_id "ENSMUSE00001398304.2"; level 2; mgi_id "MGI:1924299"; tag "TAGENE"; havana_gene "OTTMUSG00000062515.1";
chr9	HAVANA	exon	114071125	114071165	0	-	.	gene_id "ENSMUSG00000064299.8"; transcript_id "ENSMUST00000299458.1"; gene_type "lncRNA"; gene_name "4921528I07Rik"; transcript_type "lncRNA"; transcript_name "4921528I07Rik-208"; exon_number 13; exon_id "ENSMUSE00001403668.2"; level 2; mgi_id "MGI:1924299"; tag "TAGENE"; havana_gene "OTTMUSG00000062515.1";
chr9	HAVANA	exon	114071125	114071165	0	-	.	gene_id "ENSMUSG00000064299.8"; transcript_id "ENSMUST00000299455.1"; gene_type "lncRNA"; gene_name "4921528I07Rik"; transcript_type "lncRNA"; transcript_name "4921528I07Rik-205"; exon_number 22; exon_id "ENSMUSE00001403668.2"; level 2; mgi_id "MGI:1924299"; tag "TAGENE"; havana_gene "OTTMUSG00000062515.1";
chr9	HAVANA	exon	114071125	114071165	0	-	.	gene_id "ENSMUSG00000064299.8"; transcript_id "ENSMUST00000299456.1"; gene_type "lncRNA"; gene_name "4921528I07Rik"; transcript_type "lncRNA"; transcript_name "4921528I07Rik-206"; exon_number 21; exon_id "ENSMUSE00001403668.2"; level 2; mgi_id "MGI:1924299"; tag "TAGENE"; havana_gene "OTTMUSG00000062515.1";
chr9	HAVANA	exon	114071125	114071165	0	-	.	gene_id "ENSMUSG00000064299.8"; transcript_id "ENSMUST00000299454.1"; gene_type "lncRNA"; gene_name "4921528I07Rik"; transcript_type "lncRNA"; transcript_name "4921528I07Rik-204"; exon_number 22; exon_id "ENSMUSE00001403668.2"; level 2; mgi_id "MGI:1924299"; tag "Ensembl_canonical"; tag "GENCODE_Primary"; tag "TAGENE"; havana_gene "OTTMUSG00000062515.1";
chr9	HAVANA	exon	114071125	114071165	0	-	.	gene_id "ENSMUSG00000064299.8"; transcript_id "ENSMUST00000213446.3"; gene_type "lncRNA"; gene_name "4921528I07Rik"; transcript_type "lncRNA"; transcript_name "4921528I07Rik-202"; exon_number 22; exon_id "ENSMUSE00001403668.2"; level 2; transcript_support_level "1"; mgi_id "MGI:1924299"; tag "basic"; tag "TAGENE"; havana_gene "OTTMUSG00000062515.1"; havana_transcript "OTTMUST00000152299.1";
chr9	HAVANA	exon	114071125	114071165	0	-	.	gene_id "ENSMUSG00000064299.8"; transcript_id "ENSMUST00000299457.1"; gene_type "lncRNA"; gene_name "4921528I07Rik"; transcript_type "lncRNA"; transcript_name "4921528I07Rik-207"; exon_number 19; exon_id "ENSMUSE00001403668.2"; level 2; mgi_id "MGI:1924299"; tag "TAGENE"; havana_gene "OTTMUSG00000062515.1";
chr9	HAVANA	exon	114071125	114071497	0	-	.	gene_id "ENSMUSG00000064299.8"; transcript_id "ENSMUST00000299462.1"; gene_type "lncRNA"; gene_name "4921528I07Rik"; transcript_type "lncRNA"; transcript_name "4921528I07Rik-212"; exon_number 1; exon_id "ENSMUSE00001591947.1"; level 2; mgi_id "MGI:1924299"; tag "basic"; tag "TAGENE"; havana_gene "OTTMUSG00000062515.1";
chr9	HAVANA	exon	114071338	114071366	0	-	.	gene_id "ENSMUSG00000064299.8"; transcript_id "ENSMUST00000213446.3"; gene_type "lncRNA"; gene_name "4921528I07Rik"; transcript_type "lncRNA"; transcript_name "4921528I07Rik-202"; exon_number 21; exon_id "ENSMUSE00001404537.2"; level 2; transcript_support_level "1"; mgi_id "MGI:1924299"; tag "basic"; tag "TAGENE"; havana_gene "OTTMUSG00000062515.1"; havana_transcript "OTTMUST00000152299.1";
chr9	HAVANA	exon	114072598	114072622	0	-	.	gene_id "ENSMUSG00000064299.8"; transcript_id "ENSMUST00000299458.1"; gene_type "lncRNA"; gene_name "4921528I07Rik"; transcript_type "lncRNA"; transcript_name "4921528I07Rik-208"; exon_number 12; exon_id "ENSMUSE00001397840.2"; level 2; mgi_id "MGI:1924299"; tag "TAGENE"; havana_gene "OTTMUSG00000062515.1";
chr9	HAVANA	exon	114072598	114072622	0	-	.	gene_id "ENSMUSG00000064299.8"; transcript_id "ENSMUST00000299455.1"; gene_type "lncRNA"; gene_name "4921528I07Rik"; transcript_type "lncRNA"; transcript_name "4921528I07Rik-205"; exon_number 21; exon_id "ENSMUSE00001397840.2"; level 2; mgi_id "MGI:1924299"; tag "TAGENE"; havana_gene "OTTMUSG00000062515.1";
chr9	HAVANA	exon	114072598	114072622	0	-	.	gene_id "ENSMUSG00000064299.8"; transcript_id "ENSMUST00000299456.1"; gene_type "lncRNA"; gene_name "4921528I07Rik"; transcript_type "lncRNA"; transcript_name "4921528I07Rik-206"; exon_number 20; exon_id "ENSMUSE00001397840.2"; level 2; mgi_id "MGI:1924299"; tag "TAGENE"; havana_gene "OTTMUSG00000062515.1";
chr9	HAVANA	exon	114072598	114072622	0	-	.	gene_id "ENSMUSG00000064299.8"; transcript_id "ENSMUST00000299454.1"; gene_type "lncRNA"; gene_name "4921528I07Rik"; transcript_type "lncRNA"; transcript_name "4921528I07Rik-204"; exon_number 21; exon_id "ENSMUSE00001397840.2"; level 2; mgi_id "MGI:1924299"; tag "Ensembl_canonical"; tag "GENCODE_Primary"; tag "TAGENE"; havana_gene "OTTMUSG00000062515.1";
chr9	HAVANA	exon	114072598	114072622	0	-	.	gene_id "ENSMUSG00000064299.8"; transcript_id "ENSMUST00000213446.3"; gene_type "lncRNA"; gene_name "4921528I07Rik"; transcript_type "lncRNA"; transcript_name "4921528I07Rik-202"; exon_number 20; exon_id "ENSMUSE00001397840.2"; level 2; transcript_support_level "1"; mgi_id "MGI:1924299"; tag "basic"; tag "TAGENE"; havana_gene "OTTMUSG00000062515.1"; havana_transcript "OTTMUST00000152299.1";
chr9	HAVANA	exon	114072598	114072622	0	-	.	gene_id "ENSMUSG00000064299.8"; transcript_id "ENSMUST00000299457.1"; gene_type "lncRNA"; gene_name "4921528I07Rik"; transcript_type "lncRNA"; transcript_name "4921528I07Rik-207"; exon_number 18; exon_id "ENSMUSE00001397840.2"; level 2; mgi_id "MGI:1924299"; tag "TAGENE"; havana_gene "OTTMUSG00000062515.1";
chr9	HAVANA	exon	114073073	114073141	0	-	.	gene_id "ENSMUSG00000064299.8"; transcript_id "ENSMUST00000214265.2"; gene_type "lncRNA"; gene_name "4921528I07Rik"; transcript_type "lncRNA"; transcript_name "4921528I07Rik-203"; exon_number 12; exon_id "ENSMUSE00001398443.2"; level 2; transcript_support_level "5"; mgi_id "MGI:1924299"; tag "basic"; havana_gene "OTTMUSG00000062515.1"; havana_transcript "OTTMUST00000152300.1";
chr9	HAVANA	transcript	114073073	114113714	0	-	.	gene_id "ENSMUSG00000064299.8"; transcript_id "ENSMUST00000214265.2"; gene_type "lncRNA"; gene_name "4921528I07Rik"; transcript_type "lncRNA"; transcript_name "4921528I07Rik-203"; level 2; transcript_support_level "5"; mgi_id "MGI:1924299"; tag "basic"; havana_gene "OTTMUSG00000062515.1"; havana_transcript "OTTMUST00000152300.1";
chr9	HAVANA	exon	114073074	114073141	0	-	.	gene_id "ENSMUSG00000064299.8"; transcript_id "ENSMUST00000299458.1"; gene_type "lncRNA"; gene_name "4921528I07Rik"; transcript_type "lncRNA"; transcript_name "4921528I07Rik-208"; exon_number 11; exon_id "ENSMUSE00001396234.2"; level 2; mgi_id "MGI:1924299"; tag "TAGENE"; havana_gene "OTTMUSG00000062515.1";
chr9	HAVANA	exon	114073074	114073141	0	-	.	gene_id "ENSMUSG00000064299.8"; transcript_id "ENSMUST00000299455.1"; gene_type "lncRNA"; gene_name "4921528I07Rik"; transcript_type "lncRNA"; transcript_name "4921528I07Rik-205"; exon_number 20; exon_id "ENSMUSE00001396234.2"; level 2; mgi_id "MGI:1924299"; tag "TAGENE"; havana_gene "OTTMUSG00000062515.1";
chr9	HAVANA	exon	114073074	114073141	0	-	.	gene_id "ENSMUSG00000064299.8"; transcript_id "ENSMUST00000299456.1"; gene_type "lncRNA"; gene_name "4921528I07Rik"; transcript_type "lncRNA"; transcript_name "4921528I07Rik-206"; exon_number 19; exon_id "ENSMUSE00001396234.2"; level 2; mgi_id "MGI:1924299"; tag "TAGENE"; havana_gene "OTTMUSG00000062515.1";
chr9	HAVANA	exon	114073074	114073141	0	-	.	gene_id "ENSMUSG00000064299.8"; transcript_id "ENSMUST00000299454.1"; gene_type "lncRNA"; gene_name "4921528I07Rik"; transcript_type "lncRNA"; transcript_name "4921528I07Rik-204"; exon_number 20; exon_id "ENSMUSE00001396234.2"; level 2; mgi_id "MGI:1924299"; tag "Ensembl_canonical"; tag "GENCODE_Primary"; tag "TAGENE"; havana_gene "OTTMUSG00000062515.1";
chr9	HAVANA	exon	114073074	114073141	0	-	.	gene_id "ENSMUSG00000064299.8"; transcript_id "ENSMUST00000213446.3"; gene_type "lncRNA"; gene_name "4921528I07Rik"; transcript_type "lncRNA"; transcript_name "4921528I07Rik-202"; exon_number 19; exon_id "ENSMUSE00001396234.2"; level 2; transcript_support_level "1"; mgi_id "MGI:1924299"; tag "basic"; tag "TAGENE"; havana_gene "OTTMUSG00000062515.1"; havana_transcript "OTTMUST00000152299.1";
chr9	HAVANA	exon	114073074	114073141	0	-	.	gene_id "ENSMUSG00000064299.8"; transcript_id "ENSMUST00000299457.1"; gene_type "lncRNA"; gene_name "4921528I07Rik"; transcript_type "lncRNA"; transcript_name "4921528I07Rik-207"; exon_number 17; exon_id "ENSMUSE00001396234.2"; level 2; mgi_id "MGI:1924299"; tag "TAGENE"; havana_gene "OTTMUSG00000062515.1";
chr9	HAVANA	exon	114077596	114077709	0	-	.	gene_id "ENSMUSG00000064299.8"; transcript_id "ENSMUST00000299458.1"; gene_type "lncRNA"; gene_name "4921528I07Rik"; transcript_type "lncRNA"; transcript_name "4921528I07Rik-208"; exon_number 10; exon_id "ENSMUSE00001395550.2"; level 2; mgi_id "MGI:1924299"; tag "TAGENE"; havana_gene "OTTMUSG00000062515.1";
chr9	HAVANA	exon	114077596	114077709	0	-	.	gene_id "ENSMUSG00000064299.8"; transcript_id "ENSMUST00000299455.1"; gene_type "lncRNA"; gene_name "4921528I07Rik"; transcript_type "lncRNA"; transcript_name "4921528I07Rik-205"; exon_number 19; exon_id "ENSMUSE00001395550.2"; level 2; mgi_id "MGI:1924299"; tag "TAGENE"; havana_gene "OTTMUSG00000062515.1";
chr9	HAVANA	exon	114077596	114077709	0	-	.	gene_id "ENSMUSG00000064299.8"; transcript_id "ENSMUST00000299456.1"; gene_type "lncRNA"; gene_name "4921528I07Rik"; transcript_type "lncRNA"; transcript_name "4921528I07Rik-206"; exon_number 18; exon_id "ENSMUSE00001395550.2"; level 2; mgi_id "MGI:1924299"; tag "TAGENE"; havana_gene "OTTMUSG00000062515.1";
chr9	HAVANA	exon	114077596	114077709	0	-	.	gene_id "ENSMUSG00000064299.8"; transcript_id "ENSMUST00000299454.1"; gene_type "lncRNA"; gene_name "4921528I07Rik"; transcript_type "lncRNA"; transcript_name "4921528I07Rik-204"; exon_number 19; exon_id "ENSMUSE00001395550.2"; level 2; mgi_id "MGI:1924299"; tag "Ensembl_canonical"; tag "GENCODE_Primary"; tag "TAGENE"; havana_gene "OTTMUSG00000062515.1";
chr9	HAVANA	exon	114077596	114077709	0	-	.	gene_id "ENSMUSG00000064299.8"; transcript_id "ENSMUST00000213446.3"; gene_type "lncRNA"; gene_name "4921528I07Rik"; transcript_type "lncRNA"; transcript_name "4921528I07Rik-202"; exon_number 18; exon_id "ENSMUSE00001395550.2"; level 2; transcript_support_level "1"; mgi_id "MGI:1924299"; tag "basic"; tag "TAGENE"; havana_gene "OTTMUSG00000062515.1"; havana_transcript "OTTMUST00000152299.1";
chr9	HAVANA	exon	114077596	114077709	0	-	.	gene_id "ENSMUSG00000064299.8"; transcript_id "ENSMUST00000299457.1"; gene_type "lncRNA"; gene_name "4921528I07Rik"; transcript_type "lncRNA"; transcript_name "4921528I07Rik-207"; exon_number 16; exon_id "ENSMUSE00001395550.2"; level 2; mgi_id "MGI:1924299"; tag "TAGENE"; havana_gene "OTTMUSG00000062515.1";
```
