## Supplementary material for "Significantly Improved Mouse and Rat Genome Annotation Using Sequence Read Archive RNA-seq Data": mouse_SRA_GENCODE_M37.gtf: mouse_SRA_GENCODE_M37.gtf (part 1511 of 1572)

```
chr9	HAVANA	exon	114077596	114077709	0	-	.	gene_id "ENSMUSG00000064299.8"; transcript_id "ENSMUST00000214265.2"; gene_type "lncRNA"; gene_name "4921528I07Rik"; transcript_type "lncRNA"; transcript_name "4921528I07Rik-203"; exon_number 11; exon_id "ENSMUSE00001395550.2"; level 2; transcript_support_level "5"; mgi_id "MGI:1924299"; tag "basic"; havana_gene "OTTMUSG00000062515.1"; havana_transcript "OTTMUST00000152300.1";
chr9	sragcm37_es	exon	114077980	114078567	0.0250553124237714	-	.	gene_id "sragcm37_gene_57607"; transcript_id "sragcm37_gene_57607_tx_1"; exon_id "chr9_114077980_114078567_-"; exonnum "2"; txlen "739";
chr9	sragcm37_ss	exon	114079144	114079294	0.0250553124237714	-	.	gene_id "sragcm37_gene_57607"; transcript_id "sragcm37_gene_57607_tx_1"; exon_id "chr9_114079144_114079294_-"; exonnum "1"; txlen "739";
chr9	HAVANA	exon	114082788	114082809	0	-	.	gene_id "ENSMUSG00000064299.8"; transcript_id "ENSMUST00000299458.1"; gene_type "lncRNA"; gene_name "4921528I07Rik"; transcript_type "lncRNA"; transcript_name "4921528I07Rik-208"; exon_number 9; exon_id "ENSMUSE00001395667.2"; level 2; mgi_id "MGI:1924299"; tag "TAGENE"; havana_gene "OTTMUSG00000062515.1";
chr9	HAVANA	exon	114082788	114082809	0	-	.	gene_id "ENSMUSG00000064299.8"; transcript_id "ENSMUST00000299455.1"; gene_type "lncRNA"; gene_name "4921528I07Rik"; transcript_type "lncRNA"; transcript_name "4921528I07Rik-205"; exon_number 18; exon_id "ENSMUSE00001395667.2"; level 2; mgi_id "MGI:1924299"; tag "TAGENE"; havana_gene "OTTMUSG00000062515.1";
chr9	HAVANA	exon	114082788	114082809	0	-	.	gene_id "ENSMUSG00000064299.8"; transcript_id "ENSMUST00000299456.1"; gene_type "lncRNA"; gene_name "4921528I07Rik"; transcript_type "lncRNA"; transcript_name "4921528I07Rik-206"; exon_number 17; exon_id "ENSMUSE00001395667.2"; level 2; mgi_id "MGI:1924299"; tag "TAGENE"; havana_gene "OTTMUSG00000062515.1";
chr9	HAVANA	exon	114082788	114082809	0	-	.	gene_id "ENSMUSG00000064299.8"; transcript_id "ENSMUST00000299454.1"; gene_type "lncRNA"; gene_name "4921528I07Rik"; transcript_type "lncRNA"; transcript_name "4921528I07Rik-204"; exon_number 18; exon_id "ENSMUSE00001395667.2"; level 2; mgi_id "MGI:1924299"; tag "Ensembl_canonical"; tag "GENCODE_Primary"; tag "TAGENE"; havana_gene "OTTMUSG00000062515.1";
chr9	HAVANA	exon	114082788	114082809	0	-	.	gene_id "ENSMUSG00000064299.8"; transcript_id "ENSMUST00000213446.3"; gene_type "lncRNA"; gene_name "4921528I07Rik"; transcript_type "lncRNA"; transcript_name "4921528I07Rik-202"; exon_number 17; exon_id "ENSMUSE00001395667.2"; level 2; transcript_support_level "1"; mgi_id "MGI:1924299"; tag "basic"; tag "TAGENE"; havana_gene "OTTMUSG00000062515.1"; havana_transcript "OTTMUST00000152299.1";
chr9	HAVANA	exon	114082788	114082809	0	-	.	gene_id "ENSMUSG00000064299.8"; transcript_id "ENSMUST00000299457.1"; gene_type "lncRNA"; gene_name "4921528I07Rik"; transcript_type "lncRNA"; transcript_name "4921528I07Rik-207"; exon_number 15; exon_id "ENSMUSE00001395667.2"; level 2; mgi_id "MGI:1924299"; tag "TAGENE"; havana_gene "OTTMUSG00000062515.1";
chr9	HAVANA	exon	114082788	114082809	0	-	.	gene_id "ENSMUSG00000064299.8"; transcript_id "ENSMUST00000214265.2"; gene_type "lncRNA"; gene_name "4921528I07Rik"; transcript_type "lncRNA"; transcript_name "4921528I07Rik-203"; exon_number 10; exon_id "ENSMUSE00001395667.2"; level 2; transcript_support_level "5"; mgi_id "MGI:1924299"; tag "basic"; havana_gene "OTTMUSG00000062515.1"; havana_transcript "OTTMUST00000152300.1";
chr9	HAVANA	exon	114083514	114083572	0	-	.	gene_id "ENSMUSG00000064299.8"; transcript_id "ENSMUST00000299458.1"; gene_type "lncRNA"; gene_name "4921528I07Rik"; transcript_type "lncRNA"; transcript_name "4921528I07Rik-208"; exon_number 8; exon_id "ENSMUSE00001396943.2"; level 2; mgi_id "MGI:1924299"; tag "TAGENE"; havana_gene "OTTMUSG00000062515.1";
chr9	HAVANA	exon	114083514	114083572	0	-	.	gene_id "ENSMUSG00000064299.8"; transcript_id "ENSMUST00000299456.1"; gene_type "lncRNA"; gene_name "4921528I07Rik"; transcript_type "lncRNA"; transcript_name "4921528I07Rik-206"; exon_number 16; exon_id "ENSMUSE00001396943.2"; level 2; mgi_id "MGI:1924299"; tag "TAGENE"; havana_gene "OTTMUSG00000062515.1";
chr9	HAVANA	exon	114083514	114083572	0	-	.	gene_id "ENSMUSG00000064299.8"; transcript_id "ENSMUST00000299454.1"; gene_type "lncRNA"; gene_name "4921528I07Rik"; transcript_type "lncRNA"; transcript_name "4921528I07Rik-204"; exon_number 17; exon_id "ENSMUSE00001396943.2"; level 2; mgi_id "MGI:1924299"; tag "Ensembl_canonical"; tag "GENCODE_Primary"; tag "TAGENE"; havana_gene "OTTMUSG00000062515.1";
chr9	HAVANA	exon	114083514	114083572	0	-	.	gene_id "ENSMUSG00000064299.8"; transcript_id "ENSMUST00000213446.3"; gene_type "lncRNA"; gene_name "4921528I07Rik"; transcript_type "lncRNA"; transcript_name "4921528I07Rik-202"; exon_number 16; exon_id "ENSMUSE00001396943.2"; level 2; transcript_support_level "1"; mgi_id "MGI:1924299"; tag "basic"; tag "TAGENE"; havana_gene "OTTMUSG00000062515.1"; havana_transcript "OTTMUST00000152299.1";
chr9	HAVANA	exon	114083514	114083572	0	-	.	gene_id "ENSMUSG00000064299.8"; transcript_id "ENSMUST00000299457.1"; gene_type "lncRNA"; gene_name "4921528I07Rik"; transcript_type "lncRNA"; transcript_name "4921528I07Rik-207"; exon_number 14; exon_id "ENSMUSE00001396943.2"; level 2; mgi_id "MGI:1924299"; tag "TAGENE"; havana_gene "OTTMUSG00000062515.1";
chr9	HAVANA	exon	114083514	114083575	0	-	.	gene_id "ENSMUSG00000064299.8"; transcript_id "ENSMUST00000299455.1"; gene_type "lncRNA"; gene_name "4921528I07Rik"; transcript_type "lncRNA"; transcript_name "4921528I07Rik-205"; exon_number 17; exon_id "ENSMUSE00001401566.2"; level 2; mgi_id "MGI:1924299"; tag "TAGENE"; havana_gene "OTTMUSG00000062515.1";
chr9	HAVANA	exon	114083514	114083575	0	-	.	gene_id "ENSMUSG00000064299.8"; transcript_id "ENSMUST00000214265.2"; gene_type "lncRNA"; gene_name "4921528I07Rik"; transcript_type "lncRNA"; transcript_name "4921528I07Rik-203"; exon_number 9; exon_id "ENSMUSE00001401566.2"; level 2; transcript_support_level "5"; mgi_id "MGI:1924299"; tag "basic"; havana_gene "OTTMUSG00000062515.1"; havana_transcript "OTTMUST00000152300.1";
chr9	HAVANA	exon	114090272	114090385	0	-	.	gene_id "ENSMUSG00000064299.8"; transcript_id "ENSMUST00000299458.1"; gene_type "lncRNA"; gene_name "4921528I07Rik"; transcript_type "lncRNA"; transcript_name "4921528I07Rik-208"; exon_number 7; exon_id "ENSMUSE00001398705.2"; level 2; mgi_id "MGI:1924299"; tag "TAGENE"; havana_gene "OTTMUSG00000062515.1";
chr9	HAVANA	exon	114090272	114090385	0	-	.	gene_id "ENSMUSG00000064299.8"; transcript_id "ENSMUST00000299455.1"; gene_type "lncRNA"; gene_name "4921528I07Rik"; transcript_type "lncRNA"; transcript_name "4921528I07Rik-205"; exon_number 16; exon_id "ENSMUSE00001398705.2"; level 2; mgi_id "MGI:1924299"; tag "TAGENE"; havana_gene "OTTMUSG00000062515.1";
chr9	HAVANA	exon	114090272	114090385	0	-	.	gene_id "ENSMUSG00000064299.8"; transcript_id "ENSMUST00000299456.1"; gene_type "lncRNA"; gene_name "4921528I07Rik"; transcript_type "lncRNA"; transcript_name "4921528I07Rik-206"; exon_number 15; exon_id "ENSMUSE00001398705.2"; level 2; mgi_id "MGI:1924299"; tag "TAGENE"; havana_gene "OTTMUSG00000062515.1";
chr9	HAVANA	exon	114090272	114090385	0	-	.	gene_id "ENSMUSG00000064299.8"; transcript_id "ENSMUST00000299454.1"; gene_type "lncRNA"; gene_name "4921528I07Rik"; transcript_type "lncRNA"; transcript_name "4921528I07Rik-204"; exon_number 16; exon_id "ENSMUSE00001398705.2"; level 2; mgi_id "MGI:1924299"; tag "Ensembl_canonical"; tag "GENCODE_Primary"; tag "TAGENE"; havana_gene "OTTMUSG00000062515.1";
chr9	HAVANA	exon	114090272	114090385	0	-	.	gene_id "ENSMUSG00000064299.8"; transcript_id "ENSMUST00000213446.3"; gene_type "lncRNA"; gene_name "4921528I07Rik"; transcript_type "lncRNA"; transcript_name "4921528I07Rik-202"; exon_number 15; exon_id "ENSMUSE00001398705.2"; level 2; transcript_support_level "1"; mgi_id "MGI:1924299"; tag "basic"; tag "TAGENE"; havana_gene "OTTMUSG00000062515.1"; havana_transcript "OTTMUST00000152299.1";
chr9	HAVANA	exon	114090272	114090385	0	-	.	gene_id "ENSMUSG00000064299.8"; transcript_id "ENSMUST00000299457.1"; gene_type "lncRNA"; gene_name "4921528I07Rik"; transcript_type "lncRNA"; transcript_name "4921528I07Rik-207"; exon_number 13; exon_id "ENSMUSE00001398705.2"; level 2; mgi_id "MGI:1924299"; tag "TAGENE"; havana_gene "OTTMUSG00000062515.1";
chr9	HAVANA	exon	114090272	114090385	0	-	.	gene_id "ENSMUSG00000064299.8"; transcript_id "ENSMUST00000214265.2"; gene_type "lncRNA"; gene_name "4921528I07Rik"; transcript_type "lncRNA"; transcript_name "4921528I07Rik-203"; exon_number 8; exon_id "ENSMUSE00001398705.2"; level 2; transcript_support_level "5"; mgi_id "MGI:1924299"; tag "basic"; havana_gene "OTTMUSG00000062515.1"; havana_transcript "OTTMUST00000152300.1";
chr9	HAVANA	exon	114092104	114092128	0	-	.	gene_id "ENSMUSG00000064299.8"; transcript_id "ENSMUST00000299458.1"; gene_type "lncRNA"; gene_name "4921528I07Rik"; transcript_type "lncRNA"; transcript_name "4921528I07Rik-208"; exon_number 6; exon_id "ENSMUSE00001395927.2"; level 2; mgi_id "MGI:1924299"; tag "TAGENE"; havana_gene "OTTMUSG00000062515.1";
chr9	HAVANA	exon	114092104	114092128	0	-	.	gene_id "ENSMUSG00000064299.8"; transcript_id "ENSMUST00000299455.1"; gene_type "lncRNA"; gene_name "4921528I07Rik"; transcript_type "lncRNA"; transcript_name "4921528I07Rik-205"; exon_number 15; exon_id "ENSMUSE00001395927.2"; level 2; mgi_id "MGI:1924299"; tag "TAGENE"; havana_gene "OTTMUSG00000062515.1";
chr9	HAVANA	exon	114092104	114092128	0	-	.	gene_id "ENSMUSG00000064299.8"; transcript_id "ENSMUST00000299456.1"; gene_type "lncRNA"; gene_name "4921528I07Rik"; transcript_type "lncRNA"; transcript_name "4921528I07Rik-206"; exon_number 14; exon_id "ENSMUSE00001395927.2"; level 2; mgi_id "MGI:1924299"; tag "TAGENE"; havana_gene "OTTMUSG00000062515.1";
chr9	HAVANA	exon	114092104	114092128	0	-	.	gene_id "ENSMUSG00000064299.8"; transcript_id "ENSMUST00000299454.1"; gene_type "lncRNA"; gene_name "4921528I07Rik"; transcript_type "lncRNA"; transcript_name "4921528I07Rik-204"; exon_number 15; exon_id "ENSMUSE00001395927.2"; level 2; mgi_id "MGI:1924299"; tag "Ensembl_canonical"; tag "GENCODE_Primary"; tag "TAGENE"; havana_gene "OTTMUSG00000062515.1";
chr9	HAVANA	exon	114092104	114092128	0	-	.	gene_id "ENSMUSG00000064299.8"; transcript_id "ENSMUST00000213446.3"; gene_type "lncRNA"; gene_name "4921528I07Rik"; transcript_type "lncRNA"; transcript_name "4921528I07Rik-202"; exon_number 14; exon_id "ENSMUSE00001395927.2"; level 2; transcript_support_level "1"; mgi_id "MGI:1924299"; tag "basic"; tag "TAGENE"; havana_gene "OTTMUSG00000062515.1"; havana_transcript "OTTMUST00000152299.1";
chr9	HAVANA	exon	114092104	114092128	0	-	.	gene_id "ENSMUSG00000064299.8"; transcript_id "ENSMUST00000299457.1"; gene_type "lncRNA"; gene_name "4921528I07Rik"; transcript_type "lncRNA"; transcript_name "4921528I07Rik-207"; exon_number 12; exon_id "ENSMUSE00001395927.2"; level 2; mgi_id "MGI:1924299"; tag "TAGENE"; havana_gene "OTTMUSG00000062515.1";
chr9	HAVANA	exon	114092104	114092128	0	-	.	gene_id "ENSMUSG00000064299.8"; transcript_id "ENSMUST00000214265.2"; gene_type "lncRNA"; gene_name "4921528I07Rik"; transcript_type "lncRNA"; transcript_name "4921528I07Rik-203"; exon_number 7; exon_id "ENSMUSE00001395927.2"; level 2; transcript_support_level "5"; mgi_id "MGI:1924299"; tag "basic"; havana_gene "OTTMUSG00000062515.1"; havana_transcript "OTTMUST00000152300.1";
chr9	HAVANA	exon	114092866	114092897	0	-	.	gene_id "ENSMUSG00000064299.8"; transcript_id "ENSMUST00000299458.1"; gene_type "lncRNA"; gene_name "4921528I07Rik"; transcript_type "lncRNA"; transcript_name "4921528I07Rik-208"; exon_number 5; exon_id "ENSMUSE00001402916.2"; level 2; mgi_id "MGI:1924299"; tag "TAGENE"; havana_gene "OTTMUSG00000062515.1";
chr9	HAVANA	exon	114092866	114092897	0	-	.	gene_id "ENSMUSG00000064299.8"; transcript_id "ENSMUST00000299455.1"; gene_type "lncRNA"; gene_name "4921528I07Rik"; transcript_type "lncRNA"; transcript_name "4921528I07Rik-205"; exon_number 14; exon_id "ENSMUSE00001402916.2"; level 2; mgi_id "MGI:1924299"; tag "TAGENE"; havana_gene "OTTMUSG00000062515.1";
chr9	HAVANA	exon	114092866	114092897	0	-	.	gene_id "ENSMUSG00000064299.8"; transcript_id "ENSMUST00000299456.1"; gene_type "lncRNA"; gene_name "4921528I07Rik"; transcript_type "lncRNA"; transcript_name "4921528I07Rik-206"; exon_number 13; exon_id "ENSMUSE00001402916.2"; level 2; mgi_id "MGI:1924299"; tag "TAGENE"; havana_gene "OTTMUSG00000062515.1";
chr9	HAVANA	exon	114092866	114092897	0	-	.	gene_id "ENSMUSG00000064299.8"; transcript_id "ENSMUST00000299454.1"; gene_type "lncRNA"; gene_name "4921528I07Rik"; transcript_type "lncRNA"; transcript_name "4921528I07Rik-204"; exon_number 14; exon_id "ENSMUSE00001402916.2"; level 2; mgi_id "MGI:1924299"; tag "Ensembl_canonical"; tag "GENCODE_Primary"; tag "TAGENE"; havana_gene "OTTMUSG00000062515.1";
chr9	HAVANA	exon	114092866	114092897	0	-	.	gene_id "ENSMUSG00000064299.8"; transcript_id "ENSMUST00000213446.3"; gene_type "lncRNA"; gene_name "4921528I07Rik"; transcript_type "lncRNA"; transcript_name "4921528I07Rik-202"; exon_number 13; exon_id "ENSMUSE00001402916.2"; level 2; transcript_support_level "1"; mgi_id "MGI:1924299"; tag "basic"; tag "TAGENE"; havana_gene "OTTMUSG00000062515.1"; havana_transcript "OTTMUST00000152299.1";
chr9	HAVANA	exon	114092866	114092897	0	-	.	gene_id "ENSMUSG00000064299.8"; transcript_id "ENSMUST00000299457.1"; gene_type "lncRNA"; gene_name "4921528I07Rik"; transcript_type "lncRNA"; transcript_name "4921528I07Rik-207"; exon_number 11; exon_id "ENSMUSE00001402916.2"; level 2; mgi_id "MGI:1924299"; tag "TAGENE"; havana_gene "OTTMUSG00000062515.1";
chr9	HAVANA	exon	114092866	114092897	0	-	.	gene_id "ENSMUSG00000064299.8"; transcript_id "ENSMUST00000214265.2"; gene_type "lncRNA"; gene_name "4921528I07Rik"; transcript_type "lncRNA"; transcript_name "4921528I07Rik-203"; exon_number 6; exon_id "ENSMUSE00001402916.2"; level 2; transcript_support_level "5"; mgi_id "MGI:1924299"; tag "basic"; havana_gene "OTTMUSG00000062515.1"; havana_transcript "OTTMUST00000152300.1";
chr9	HAVANA	exon	114105731	114105844	0	-	.	gene_id "ENSMUSG00000064299.8"; transcript_id "ENSMUST00000299458.1"; gene_type "lncRNA"; gene_name "4921528I07Rik"; transcript_type "lncRNA"; transcript_name "4921528I07Rik-208"; exon_number 4; exon_id "ENSMUSE00001395203.2"; level 2; mgi_id "MGI:1924299"; tag "TAGENE"; havana_gene "OTTMUSG00000062515.1";
chr9	HAVANA	exon	114105731	114105844	0	-	.	gene_id "ENSMUSG00000064299.8"; transcript_id "ENSMUST00000299455.1"; gene_type "lncRNA"; gene_name "4921528I07Rik"; transcript_type "lncRNA"; transcript_name "4921528I07Rik-205"; exon_number 13; exon_id "ENSMUSE00001395203.2"; level 2; mgi_id "MGI:1924299"; tag "TAGENE"; havana_gene "OTTMUSG00000062515.1";
chr9	HAVANA	exon	114105731	114105844	0	-	.	gene_id "ENSMUSG00000064299.8"; transcript_id "ENSMUST00000299456.1"; gene_type "lncRNA"; gene_name "4921528I07Rik"; transcript_type "lncRNA"; transcript_name "4921528I07Rik-206"; exon_number 12; exon_id "ENSMUSE00001395203.2"; level 2; mgi_id "MGI:1924299"; tag "TAGENE"; havana_gene "OTTMUSG00000062515.1";
chr9	HAVANA	exon	114105731	114105844	0	-	.	gene_id "ENSMUSG00000064299.8"; transcript_id "ENSMUST00000299454.1"; gene_type "lncRNA"; gene_name "4921528I07Rik"; transcript_type "lncRNA"; transcript_name "4921528I07Rik-204"; exon_number 13; exon_id "ENSMUSE00001395203.2"; level 2; mgi_id "MGI:1924299"; tag "Ensembl_canonical"; tag "GENCODE_Primary"; tag "TAGENE"; havana_gene "OTTMUSG00000062515.1";
chr9	HAVANA	exon	114105731	114105844	0	-	.	gene_id "ENSMUSG00000064299.8"; transcript_id "ENSMUST00000299457.1"; gene_type "lncRNA"; gene_name "4921528I07Rik"; transcript_type "lncRNA"; transcript_name "4921528I07Rik-207"; exon_number 10; exon_id "ENSMUSE00001395203.2"; level 2; mgi_id "MGI:1924299"; tag "TAGENE"; havana_gene "OTTMUSG00000062515.1";
chr9	HAVANA	exon	114105731	114105844	0	-	.	gene_id "ENSMUSG00000064299.8"; transcript_id "ENSMUST00000214265.2"; gene_type "lncRNA"; gene_name "4921528I07Rik"; transcript_type "lncRNA"; transcript_name "4921528I07Rik-203"; exon_number 5; exon_id "ENSMUSE00001395203.2"; level 2; transcript_support_level "5"; mgi_id "MGI:1924299"; tag "basic"; havana_gene "OTTMUSG00000062515.1"; havana_transcript "OTTMUST00000152300.1";
chr9	HAVANA	exon	114105731	114107655	0	-	.	gene_id "ENSMUSG00000064299.8"; transcript_id "ENSMUST00000213446.3"; gene_type "lncRNA"; gene_name "4921528I07Rik"; transcript_type "lncRNA"; transcript_name "4921528I07Rik-202"; exon_number 12; exon_id "ENSMUSE00001591956.1"; level 2; transcript_support_level "1"; mgi_id "MGI:1924299"; tag "basic"; tag "TAGENE"; havana_gene "OTTMUSG00000062515.1"; havana_transcript "OTTMUST00000152299.1";
chr9	ENSEMBL	exon	114105751	114107655	0	-	.	gene_id "ENSMUSG00000064299.8"; transcript_id "ENSMUST00000072612.6"; gene_type "lncRNA"; gene_name "4921528I07Rik"; transcript_type "lncRNA"; transcript_name "4921528I07Rik-201"; exon_number 12; exon_id "ENSMUSE00000884268.2"; level 3; transcript_support_level "1"; mgi_id "MGI:1924299"; tag "basic"; havana_gene "OTTMUSG00000062515.1";
chr9	ENSEMBL	transcript	114105751	114146096	0	-	.	gene_id "ENSMUSG00000064299.8"; transcript_id "ENSMUST00000072612.6"; gene_type "lncRNA"; gene_name "4921528I07Rik"; transcript_type "lncRNA"; transcript_name "4921528I07Rik-201"; level 3; transcript_support_level "1"; mgi_id "MGI:1924299"; tag "basic"; havana_gene "OTTMUSG00000062515.1";
chr9	HAVANA	exon	114107499	114107655	0	-	.	gene_id "ENSMUSG00000064299.8"; transcript_id "ENSMUST00000299459.1"; gene_type "lncRNA"; gene_name "4921528I07Rik"; transcript_type "lncRNA"; transcript_name "4921528I07Rik-209"; exon_number 11; exon_id "ENSMUSE00001591953.1"; level 2; mgi_id "MGI:1924299"; tag "basic"; tag "TAGENE"; havana_gene "OTTMUSG00000062515.1";
chr9	HAVANA	transcript	114107499	114146082	0	-	.	gene_id "ENSMUSG00000064299.8"; transcript_id "ENSMUST00000299459.1"; gene_type "lncRNA"; gene_name "4921528I07Rik"; transcript_type "lncRNA"; transcript_name "4921528I07Rik-209"; level 2; mgi_id "MGI:1924299"; tag "basic"; tag "TAGENE"; havana_gene "OTTMUSG00000062515.1";
chr9	HAVANA	exon	114107631	114107655	0	-	.	gene_id "ENSMUSG00000064299.8"; transcript_id "ENSMUST00000299458.1"; gene_type "lncRNA"; gene_name "4921528I07Rik"; transcript_type "lncRNA"; transcript_name "4921528I07Rik-208"; exon_number 3; exon_id "ENSMUSE00001395846.2"; level 2; mgi_id "MGI:1924299"; tag "TAGENE"; havana_gene "OTTMUSG00000062515.1";
chr9	HAVANA	exon	114107631	114107655	0	-	.	gene_id "ENSMUSG00000064299.8"; transcript_id "ENSMUST00000299455.1"; gene_type "lncRNA"; gene_name "4921528I07Rik"; transcript_type "lncRNA"; transcript_name "4921528I07Rik-205"; exon_number 12; exon_id "ENSMUSE00001395846.2"; level 2; mgi_id "MGI:1924299"; tag "TAGENE"; havana_gene "OTTMUSG00000062515.1";
chr9	HAVANA	exon	114107631	114107655	0	-	.	gene_id "ENSMUSG00000064299.8"; transcript_id "ENSMUST00000299456.1"; gene_type "lncRNA"; gene_name "4921528I07Rik"; transcript_type "lncRNA"; transcript_name "4921528I07Rik-206"; exon_number 11; exon_id "ENSMUSE00001395846.2"; level 2; mgi_id "MGI:1924299"; tag "TAGENE"; havana_gene "OTTMUSG00000062515.1";
chr9	HAVANA	exon	114107631	114107655	0	-	.	gene_id "ENSMUSG00000064299.8"; transcript_id "ENSMUST00000299454.1"; gene_type "lncRNA"; gene_name "4921528I07Rik"; transcript_type "lncRNA"; transcript_name "4921528I07Rik-204"; exon_number 12; exon_id "ENSMUSE00001395846.2"; level 2; mgi_id "MGI:1924299"; tag "Ensembl_canonical"; tag "GENCODE_Primary"; tag "TAGENE"; havana_gene "OTTMUSG00000062515.1";
chr9	HAVANA	exon	114107631	114107655	0	-	.	gene_id "ENSMUSG00000064299.8"; transcript_id "ENSMUST00000299457.1"; gene_type "lncRNA"; gene_name "4921528I07Rik"; transcript_type "lncRNA"; transcript_name "4921528I07Rik-207"; exon_number 9; exon_id "ENSMUSE00001395846.2"; level 2; mgi_id "MGI:1924299"; tag "TAGENE"; havana_gene "OTTMUSG00000062515.1";
chr9	HAVANA	exon	114107631	114107655	0	-	.	gene_id "ENSMUSG00000064299.8"; transcript_id "ENSMUST00000214265.2"; gene_type "lncRNA"; gene_name "4921528I07Rik"; transcript_type "lncRNA"; transcript_name "4921528I07Rik-203"; exon_number 4; exon_id "ENSMUSE00001395846.2"; level 2; transcript_support_level "5"; mgi_id "MGI:1924299"; tag "basic"; havana_gene "OTTMUSG00000062515.1"; havana_transcript "OTTMUST00000152300.1";
chr9	HAVANA	exon	114108367	114108437	0	-	.	gene_id "ENSMUSG00000064299.8"; transcript_id "ENSMUST00000299458.1"; gene_type "lncRNA"; gene_name "4921528I07Rik"; transcript_type "lncRNA"; transcript_name "4921528I07Rik-208"; exon_number 2; exon_id "ENSMUSE00001088712.2"; level 2; mgi_id "MGI:1924299"; tag "TAGENE"; havana_gene "OTTMUSG00000062515.1";
chr9	HAVANA	exon	114108367	114108437	0	-	.	gene_id "ENSMUSG00000064299.8"; transcript_id "ENSMUST00000299455.1"; gene_type "lncRNA"; gene_name "4921528I07Rik"; transcript_type "lncRNA"; transcript_name "4921528I07Rik-205"; exon_number 11; exon_id "ENSMUSE00001088712.2"; level 2; mgi_id "MGI:1924299"; tag "TAGENE"; havana_gene "OTTMUSG00000062515.1";
chr9	HAVANA	exon	114108367	114108437	0	-	.	gene_id "ENSMUSG00000064299.8"; transcript_id "ENSMUST00000299456.1"; gene_type "lncRNA"; gene_name "4921528I07Rik"; transcript_type "lncRNA"; transcript_name "4921528I07Rik-206"; exon_number 10; exon_id "ENSMUSE00001088712.2"; level 2; mgi_id "MGI:1924299"; tag "TAGENE"; havana_gene "OTTMUSG00000062515.1";
chr9	HAVANA	exon	114108367	114108437	0	-	.	gene_id "ENSMUSG00000064299.8"; transcript_id "ENSMUST00000299454.1"; gene_type "lncRNA"; gene_name "4921528I07Rik"; transcript_type "lncRNA"; transcript_name "4921528I07Rik-204"; exon_number 11; exon_id "ENSMUSE00001088712.2"; level 2; mgi_id "MGI:1924299"; tag "Ensembl_canonical"; tag "GENCODE_Primary"; tag "TAGENE"; havana_gene "OTTMUSG00000062515.1";
chr9	HAVANA	exon	114108367	114108437	0	-	.	gene_id "ENSMUSG00000064299.8"; transcript_id "ENSMUST00000213446.3"; gene_type "lncRNA"; gene_name "4921528I07Rik"; transcript_type "lncRNA"; transcript_name "4921528I07Rik-202"; exon_number 11; exon_id "ENSMUSE00001088712.2"; level 2; transcript_support_level "1"; mgi_id "MGI:1924299"; tag "basic"; tag "TAGENE"; havana_gene "OTTMUSG00000062515.1"; havana_transcript "OTTMUST00000152299.1";
chr9	HAVANA	exon	114108367	114108437	0	-	.	gene_id "ENSMUSG00000064299.8"; transcript_id "ENSMUST00000299457.1"; gene_type "lncRNA"; gene_name "4921528I07Rik"; transcript_type "lncRNA"; transcript_name "4921528I07Rik-207"; exon_number 8; exon_id "ENSMUSE00001088712.2"; level 2; mgi_id "MGI:1924299"; tag "TAGENE"; havana_gene "OTTMUSG00000062515.1";
chr9	HAVANA	exon	114108367	114108437	0	-	.	gene_id "ENSMUSG00000064299.8"; transcript_id "ENSMUST00000214265.2"; gene_type "lncRNA"; gene_name "4921528I07Rik"; transcript_type "lncRNA"; transcript_name "4921528I07Rik-203"; exon_number 3; exon_id "ENSMUSE00001088712.2"; level 2; transcript_support_level "5"; mgi_id "MGI:1924299"; tag "basic"; havana_gene "OTTMUSG00000062515.1"; havana_transcript "OTTMUST00000152300.1";
chr9	ENSEMBL	exon	114108367	114108437	0	-	.	gene_id "ENSMUSG00000064299.8"; transcript_id "ENSMUST00000072612.6"; gene_type "lncRNA"; gene_name "4921528I07Rik"; transcript_type "lncRNA"; transcript_name "4921528I07Rik-201"; exon_number 11; exon_id "ENSMUSE00001088712.2"; level 3; transcript_support_level "1"; mgi_id "MGI:1924299"; tag "basic"; havana_gene "OTTMUSG00000062515.1";
chr9	HAVANA	exon	114108367	114108437	0	-	.	gene_id "ENSMUSG00000064299.8"; transcript_id "ENSMUST00000299459.1"; gene_type "lncRNA"; gene_name "4921528I07Rik"; transcript_type "lncRNA"; transcript_name "4921528I07Rik-209"; exon_number 10; exon_id "ENSMUSE00001088712.2"; level 2; mgi_id "MGI:1924299"; tag "basic"; tag "TAGENE"; havana_gene "OTTMUSG00000062515.1";
chr9	HAVANA	exon	114111356	114111423	0	-	.	gene_id "ENSMUSG00000064299.8"; transcript_id "ENSMUST00000214265.2"; gene_type "lncRNA"; gene_name "4921528I07Rik"; transcript_type "lncRNA"; transcript_name "4921528I07Rik-203"; exon_number 2; exon_id "ENSMUSE00001403005.2"; level 2; transcript_support_level "5"; mgi_id "MGI:1924299"; tag "basic"; havana_gene "OTTMUSG00000062515.1"; havana_transcript "OTTMUST00000152300.1";
chr9	HAVANA	exon	114111356	114111771	0	-	.	gene_id "ENSMUSG00000064299.8"; transcript_id "ENSMUST00000299458.1"; gene_type "lncRNA"; gene_name "4921528I07Rik"; transcript_type "lncRNA"; transcript_name "4921528I07Rik-208"; exon_number 1; exon_id "ENSMUSE00001591950.1"; level 2; mgi_id "MGI:1924299"; tag "TAGENE"; havana_gene "OTTMUSG00000062515.1";
chr9	HAVANA	exon	114113631	114113714	0	-	.	gene_id "ENSMUSG00000064299.8"; transcript_id "ENSMUST00000214265.2"; gene_type "lncRNA"; gene_name "4921528I07Rik"; transcript_type "lncRNA"; transcript_name "4921528I07Rik-203"; exon_number 1; exon_id "ENSMUSE00001403218.2"; level 2; transcript_support_level "5"; mgi_id "MGI:1924299"; tag "basic"; havana_gene "OTTMUSG00000062515.1"; havana_transcript "OTTMUST00000152300.1";
chr9	HAVANA	exon	114129045	114129158	0	-	.	gene_id "ENSMUSG00000064299.8"; transcript_id "ENSMUST00000299455.1"; gene_type "lncRNA"; gene_name "4921528I07Rik"; transcript_type "lncRNA"; transcript_name "4921528I07Rik-205"; exon_number 10; exon_id "ENSMUSE00000983811.2"; level 2; mgi_id "MGI:1924299"; tag "TAGENE"; havana_gene "OTTMUSG00000062515.1";
chr9	HAVANA	exon	114129045	114129158	0	-	.	gene_id "ENSMUSG00000064299.8"; transcript_id "ENSMUST00000299456.1"; gene_type "lncRNA"; gene_name "4921528I07Rik"; transcript_type "lncRNA"; transcript_name "4921528I07Rik-206"; exon_number 9; exon_id "ENSMUSE00000983811.2"; level 2; mgi_id "MGI:1924299"; tag "TAGENE"; havana_gene "OTTMUSG00000062515.1";
chr9	HAVANA	exon	114129045	114129158	0	-	.	gene_id "ENSMUSG00000064299.8"; transcript_id "ENSMUST00000299454.1"; gene_type "lncRNA"; gene_name "4921528I07Rik"; transcript_type "lncRNA"; transcript_name "4921528I07Rik-204"; exon_number 10; exon_id "ENSMUSE00000983811.2"; level 2; mgi_id "MGI:1924299"; tag "Ensembl_canonical"; tag "GENCODE_Primary"; tag "TAGENE"; havana_gene "OTTMUSG00000062515.1";
chr9	HAVANA	exon	114129045	114129158	0	-	.	gene_id "ENSMUSG00000064299.8"; transcript_id "ENSMUST00000213446.3"; gene_type "lncRNA"; gene_name "4921528I07Rik"; transcript_type "lncRNA"; transcript_name "4921528I07Rik-202"; exon_number 10; exon_id "ENSMUSE00000983811.2"; level 2; transcript_support_level "1"; mgi_id "MGI:1924299"; tag "basic"; tag "TAGENE"; havana_gene "OTTMUSG00000062515.1"; havana_transcript "OTTMUST00000152299.1";
chr9	HAVANA	exon	114129045	114129158	0	-	.	gene_id "ENSMUSG00000064299.8"; transcript_id "ENSMUST00000299457.1"; gene_type "lncRNA"; gene_name "4921528I07Rik"; transcript_type "lncRNA"; transcript_name "4921528I07Rik-207"; exon_number 7; exon_id "ENSMUSE00000983811.2"; level 2; mgi_id "MGI:1924299"; tag "TAGENE"; havana_gene "OTTMUSG00000062515.1";
chr9	ENSEMBL	exon	114129045	114129158	0	-	.	gene_id "ENSMUSG00000064299.8"; transcript_id "ENSMUST00000072612.6"; gene_type "lncRNA"; gene_name "4921528I07Rik"; transcript_type "lncRNA"; transcript_name "4921528I07Rik-201"; exon_number 10; exon_id "ENSMUSE00000983811.2"; level 3; transcript_support_level "1"; mgi_id "MGI:1924299"; tag "basic"; havana_gene "OTTMUSG00000062515.1";
chr9	HAVANA	exon	114129045	114129158	0	-	.	gene_id "ENSMUSG00000064299.8"; transcript_id "ENSMUST00000299459.1"; gene_type "lncRNA"; gene_name "4921528I07Rik"; transcript_type "lncRNA"; transcript_name "4921528I07Rik-209"; exon_number 9; exon_id "ENSMUSE00000983811.2"; level 2; mgi_id "MGI:1924299"; tag "basic"; tag "TAGENE"; havana_gene "OTTMUSG00000062515.1";
chr9	HAVANA	exon	114130777	114130801	0	-	.	gene_id "ENSMUSG00000064299.8"; transcript_id "ENSMUST00000299455.1"; gene_type "lncRNA"; gene_name "4921528I07Rik"; transcript_type "lncRNA"; transcript_name "4921528I07Rik-205"; exon_number 9; exon_id "ENSMUSE00001072618.2"; level 2; mgi_id "MGI:1924299"; tag "TAGENE"; havana_gene "OTTMUSG00000062515.1";
chr9	HAVANA	exon	114130777	114130801	0	-	.	gene_id "ENSMUSG00000064299.8"; transcript_id "ENSMUST00000299456.1"; gene_type "lncRNA"; gene_name "4921528I07Rik"; transcript_type "lncRNA"; transcript_name "4921528I07Rik-206"; exon_number 8; exon_id "ENSMUSE00001072618.2"; level 2; mgi_id "MGI:1924299"; tag "TAGENE"; havana_gene "OTTMUSG00000062515.1";
chr9	HAVANA	exon	114130777	114130801	0	-	.	gene_id "ENSMUSG00000064299.8"; transcript_id "ENSMUST00000299454.1"; gene_type "lncRNA"; gene_name "4921528I07Rik"; transcript_type "lncRNA"; transcript_name "4921528I07Rik-204"; exon_number 9; exon_id "ENSMUSE00001072618.2"; level 2; mgi_id "MGI:1924299"; tag "Ensembl_canonical"; tag "GENCODE_Primary"; tag "TAGENE"; havana_gene "OTTMUSG00000062515.1";
chr9	HAVANA	exon	114130777	114130801	0	-	.	gene_id "ENSMUSG00000064299.8"; transcript_id "ENSMUST00000213446.3"; gene_type "lncRNA"; gene_name "4921528I07Rik"; transcript_type "lncRNA"; transcript_name "4921528I07Rik-202"; exon_number 9; exon_id "ENSMUSE00001072618.2"; level 2; transcript_support_level "1"; mgi_id "MGI:1924299"; tag "basic"; tag "TAGENE"; havana_gene "OTTMUSG00000062515.1"; havana_transcript "OTTMUST00000152299.1";
chr9	HAVANA	exon	114130777	114130801	0	-	.	gene_id "ENSMUSG00000064299.8"; transcript_id "ENSMUST00000299457.1"; gene_type "lncRNA"; gene_name "4921528I07Rik"; transcript_type "lncRNA"; transcript_name "4921528I07Rik-207"; exon_number 6; exon_id "ENSMUSE00001072618.2"; level 2; mgi_id "MGI:1924299"; tag "TAGENE"; havana_gene "OTTMUSG00000062515.1";
chr9	ENSEMBL	exon	114130777	114130801	0	-	.	gene_id "ENSMUSG00000064299.8"; transcript_id "ENSMUST00000072612.6"; gene_type "lncRNA"; gene_name "4921528I07Rik"; transcript_type "lncRNA"; transcript_name "4921528I07Rik-201"; exon_number 9; exon_id "ENSMUSE00001072618.2"; level 3; transcript_support_level "1"; mgi_id "MGI:1924299"; tag "basic"; havana_gene "OTTMUSG00000062515.1";
chr9	HAVANA	exon	114130777	114130801	0	-	.	gene_id "ENSMUSG00000064299.8"; transcript_id "ENSMUST00000299459.1"; gene_type "lncRNA"; gene_name "4921528I07Rik"; transcript_type "lncRNA"; transcript_name "4921528I07Rik-209"; exon_number 8; exon_id "ENSMUSE00001072618.2"; level 2; mgi_id "MGI:1924299"; tag "basic"; tag "TAGENE"; havana_gene "OTTMUSG00000062515.1";
chr9	HAVANA	exon	114131349	114131419	0	-	.	gene_id "ENSMUSG00000064299.8"; transcript_id "ENSMUST00000299455.1"; gene_type "lncRNA"; gene_name "4921528I07Rik"; transcript_type "lncRNA"; transcript_name "4921528I07Rik-205"; exon_number 8; exon_id "ENSMUSE00000963585.2"; level 2; mgi_id "MGI:1924299"; tag "TAGENE"; havana_gene "OTTMUSG00000062515.1";
chr9	HAVANA	exon	114131349	114131419	0	-	.	gene_id "ENSMUSG00000064299.8"; transcript_id "ENSMUST00000299456.1"; gene_type "lncRNA"; gene_name "4921528I07Rik"; transcript_type "lncRNA"; transcript_name "4921528I07Rik-206"; exon_number 7; exon_id "ENSMUSE00000963585.2"; level 2; mgi_id "MGI:1924299"; tag "TAGENE"; havana_gene "OTTMUSG00000062515.1";
chr9	HAVANA	exon	114131349	114131419	0	-	.	gene_id "ENSMUSG00000064299.8"; transcript_id "ENSMUST00000299454.1"; gene_type "lncRNA"; gene_name "4921528I07Rik"; transcript_type "lncRNA"; transcript_name "4921528I07Rik-204"; exon_number 8; exon_id "ENSMUSE00000963585.2"; level 2; mgi_id "MGI:1924299"; tag "Ensembl_canonical"; tag "GENCODE_Primary"; tag "TAGENE"; havana_gene "OTTMUSG00000062515.1";
chr9	HAVANA	exon	114131349	114131419	0	-	.	gene_id "ENSMUSG00000064299.8"; transcript_id "ENSMUST00000213446.3"; gene_type "lncRNA"; gene_name "4921528I07Rik"; transcript_type "lncRNA"; transcript_name "4921528I07Rik-202"; exon_number 8; exon_id "ENSMUSE00000963585.2"; level 2; transcript_support_level "1"; mgi_id "MGI:1924299"; tag "basic"; tag "TAGENE"; havana_gene "OTTMUSG00000062515.1"; havana_transcript "OTTMUST00000152299.1";
chr9	HAVANA	exon	114131349	114131419	0	-	.	gene_id "ENSMUSG00000064299.8"; transcript_id "ENSMUST00000299457.1"; gene_type "lncRNA"; gene_name "4921528I07Rik"; transcript_type "lncRNA"; transcript_name "4921528I07Rik-207"; exon_number 5; exon_id "ENSMUSE00000963585.2"; level 2; mgi_id "MGI:1924299"; tag "TAGENE"; havana_gene "OTTMUSG00000062515.1";
chr9	ENSEMBL	exon	114131349	114131419	0	-	.	gene_id "ENSMUSG00000064299.8"; transcript_id "ENSMUST00000072612.6"; gene_type "lncRNA"; gene_name "4921528I07Rik"; transcript_type "lncRNA"; transcript_name "4921528I07Rik-201"; exon_number 8; exon_id "ENSMUSE00000963585.2"; level 3; transcript_support_level "1"; mgi_id "MGI:1924299"; tag "basic"; havana_gene "OTTMUSG00000062515.1";
chr9	HAVANA	exon	114131349	114131419	0	-	.	gene_id "ENSMUSG00000064299.8"; transcript_id "ENSMUST00000299459.1"; gene_type "lncRNA"; gene_name "4921528I07Rik"; transcript_type "lncRNA"; transcript_name "4921528I07Rik-209"; exon_number 7; exon_id "ENSMUSE00000963585.2"; level 2; mgi_id "MGI:1924299"; tag "basic"; tag "TAGENE"; havana_gene "OTTMUSG00000062515.1";
chr9	HAVANA	exon	114133651	114133764	0	-	.	gene_id "ENSMUSG00000064299.8"; transcript_id "ENSMUST00000299455.1"; gene_type "lncRNA"; gene_name "4921528I07Rik"; transcript_type "lncRNA"; transcript_name "4921528I07Rik-205"; exon_number 7; exon_id "ENSMUSE00000422056.5"; level 2; mgi_id "MGI:1924299"; tag "TAGENE"; havana_gene "OTTMUSG00000062515.1";
chr9	HAVANA	exon	114133651	114133764	0	-	.	gene_id "ENSMUSG00000064299.8"; transcript_id "ENSMUST00000299454.1"; gene_type "lncRNA"; gene_name "4921528I07Rik"; transcript_type "lncRNA"; transcript_name "4921528I07Rik-204"; exon_number 7; exon_id "ENSMUSE00000422056.5"; level 2; mgi_id "MGI:1924299"; tag "Ensembl_canonical"; tag "GENCODE_Primary"; tag "TAGENE"; havana_gene "OTTMUSG00000062515.1";
chr9	HAVANA	exon	114133651	114133764	0	-	.	gene_id "ENSMUSG00000064299.8"; transcript_id "ENSMUST00000213446.3"; gene_type "lncRNA"; gene_name "4921528I07Rik"; transcript_type "lncRNA"; transcript_name "4921528I07Rik-202"; exon_number 7; exon_id "ENSMUSE00000422056.5"; level 2; transcript_support_level "1"; mgi_id "MGI:1924299"; tag "basic"; tag "TAGENE"; havana_gene "OTTMUSG00000062515.1"; havana_transcript "OTTMUST00000152299.1";
chr9	ENSEMBL	exon	114133651	114133764	0	-	.	gene_id "ENSMUSG00000064299.8"; transcript_id "ENSMUST00000072612.6"; gene_type "lncRNA"; gene_name "4921528I07Rik"; transcript_type "lncRNA"; transcript_name "4921528I07Rik-201"; exon_number 7; exon_id "ENSMUSE00000422056.5"; level 3; transcript_support_level "1"; mgi_id "MGI:1924299"; tag "basic"; havana_gene "OTTMUSG00000062515.1";
chr9	HAVANA	exon	114136015	114136151	0	-	.	gene_id "ENSMUSG00000064299.8"; transcript_id "ENSMUST00000299460.1"; gene_type "lncRNA"; gene_name "4921528I07Rik"; transcript_type "lncRNA"; transcript_name "4921528I07Rik-210"; exon_number 6; exon_id "ENSMUSE00001591946.1"; level 2; mgi_id "MGI:1924299"; tag "basic"; tag "TAGENE"; havana_gene "OTTMUSG00000062515.1";
chr9	HAVANA	transcript	114136015	114146103	0	-	.	gene_id "ENSMUSG00000064299.8"; transcript_id "ENSMUST00000299460.1"; gene_type "lncRNA"; gene_name "4921528I07Rik"; transcript_type "lncRNA"; transcript_name "4921528I07Rik-210"; level 2; mgi_id "MGI:1924299"; tag "basic"; tag "TAGENE"; havana_gene "OTTMUSG00000062515.1";
chr9	HAVANA	exon	114136127	114136151	0	-	.	gene_id "ENSMUSG00000064299.8"; transcript_id "ENSMUST00000299455.1"; gene_type "lncRNA"; gene_name "4921528I07Rik"; transcript_type "lncRNA"; transcript_name "4921528I07Rik-205"; exon_number 6; exon_id "ENSMUSE00000974314.2"; level 2; mgi_id "MGI:1924299"; tag "TAGENE"; havana_gene "OTTMUSG00000062515.1";
chr9	HAVANA	exon	114136127	114136151	0	-	.	gene_id "ENSMUSG00000064299.8"; transcript_id "ENSMUST00000299456.1"; gene_type "lncRNA"; gene_name "4921528I07Rik"; transcript_type "lncRNA"; transcript_name "4921528I07Rik-206"; exon_number 6; exon_id "ENSMUSE00000974314.2"; level 2; mgi_id "MGI:1924299"; tag "TAGENE"; havana_gene "OTTMUSG00000062515.1";
chr9	HAVANA	exon	114136127	114136151	0	-	.	gene_id "ENSMUSG00000064299.8"; transcript_id "ENSMUST00000299454.1"; gene_type "lncRNA"; gene_name "4921528I07Rik"; transcript_type "lncRNA"; transcript_name "4921528I07Rik-204"; exon_number 6; exon_id "ENSMUSE00000974314.2"; level 2; mgi_id "MGI:1924299"; tag "Ensembl_canonical"; tag "GENCODE_Primary"; tag "TAGENE"; havana_gene "OTTMUSG00000062515.1";
chr9	HAVANA	exon	114136127	114136151	0	-	.	gene_id "ENSMUSG00000064299.8"; transcript_id "ENSMUST00000213446.3"; gene_type "lncRNA"; gene_name "4921528I07Rik"; transcript_type "lncRNA"; transcript_name "4921528I07Rik-202"; exon_number 6; exon_id "ENSMUSE00000974314.2"; level 2; transcript_support_level "1"; mgi_id "MGI:1924299"; tag "basic"; tag "TAGENE"; havana_gene "OTTMUSG00000062515.1"; havana_transcript "OTTMUST00000152299.1";
chr9	ENSEMBL	exon	114136127	114136151	0	-	.	gene_id "ENSMUSG00000064299.8"; transcript_id "ENSMUST00000072612.6"; gene_type "lncRNA"; gene_name "4921528I07Rik"; transcript_type "lncRNA"; transcript_name "4921528I07Rik-201"; exon_number 6; exon_id "ENSMUSE00000974314.2"; level 3; transcript_support_level "1"; mgi_id "MGI:1924299"; tag "basic"; havana_gene "OTTMUSG00000062515.1";
chr9	HAVANA	exon	114136127	114136151	0	-	.	gene_id "ENSMUSG00000064299.8"; transcript_id "ENSMUST00000299459.1"; gene_type "lncRNA"; gene_name "4921528I07Rik"; transcript_type "lncRNA"; transcript_name "4921528I07Rik-209"; exon_number 6; exon_id "ENSMUSE00000974314.2"; level 2; mgi_id "MGI:1924299"; tag "basic"; tag "TAGENE"; havana_gene "OTTMUSG00000062515.1";
chr9	HAVANA	exon	114136835	114136899	0	-	.	gene_id "ENSMUSG00000064299.8"; transcript_id "ENSMUST00000299455.1"; gene_type "lncRNA"; gene_name "4921528I07Rik"; transcript_type "lncRNA"; transcript_name "4921528I07Rik-205"; exon_number 5; exon_id "ENSMUSE00001075157.2"; level 2; mgi_id "MGI:1924299"; tag "TAGENE"; havana_gene "OTTMUSG00000062515.1";
chr9	HAVANA	exon	114136835	114136899	0	-	.	gene_id "ENSMUSG00000064299.8"; transcript_id "ENSMUST00000299456.1"; gene_type "lncRNA"; gene_name "4921528I07Rik"; transcript_type "lncRNA"; transcript_name "4921528I07Rik-206"; exon_number 5; exon_id "ENSMUSE00001075157.2"; level 2; mgi_id "MGI:1924299"; tag "TAGENE"; havana_gene "OTTMUSG00000062515.1";
chr9	HAVANA	exon	114136835	114136899	0	-	.	gene_id "ENSMUSG00000064299.8"; transcript_id "ENSMUST00000299454.1"; gene_type "lncRNA"; gene_name "4921528I07Rik"; transcript_type "lncRNA"; transcript_name "4921528I07Rik-204"; exon_number 5; exon_id "ENSMUSE00001075157.2"; level 2; mgi_id "MGI:1924299"; tag "Ensembl_canonical"; tag "GENCODE_Primary"; tag "TAGENE"; havana_gene "OTTMUSG00000062515.1";
chr9	HAVANA	exon	114136835	114136899	0	-	.	gene_id "ENSMUSG00000064299.8"; transcript_id "ENSMUST00000213446.3"; gene_type "lncRNA"; gene_name "4921528I07Rik"; transcript_type "lncRNA"; transcript_name "4921528I07Rik-202"; exon_number 5; exon_id "ENSMUSE00001075157.2"; level 2; transcript_support_level "1"; mgi_id "MGI:1924299"; tag "basic"; tag "TAGENE"; havana_gene "OTTMUSG00000062515.1"; havana_transcript "OTTMUST00000152299.1";
chr9	ENSEMBL	exon	114136835	114136899	0	-	.	gene_id "ENSMUSG00000064299.8"; transcript_id "ENSMUST00000072612.6"; gene_type "lncRNA"; gene_name "4921528I07Rik"; transcript_type "lncRNA"; transcript_name "4921528I07Rik-201"; exon_number 5; exon_id "ENSMUSE00001075157.2"; level 3; transcript_support_level "1"; mgi_id "MGI:1924299"; tag "basic"; havana_gene "OTTMUSG00000062515.1";
chr9	HAVANA	exon	114136835	114136899	0	-	.	gene_id "ENSMUSG00000064299.8"; transcript_id "ENSMUST00000299459.1"; gene_type "lncRNA"; gene_name "4921528I07Rik"; transcript_type "lncRNA"; transcript_name "4921528I07Rik-209"; exon_number 5; exon_id "ENSMUSE00001075157.2"; level 2; mgi_id "MGI:1924299"; tag "basic"; tag "TAGENE"; havana_gene "OTTMUSG00000062515.1";
chr9	HAVANA	exon	114136835	114136899	0	-	.	gene_id "ENSMUSG00000064299.8"; transcript_id "ENSMUST00000299460.1"; gene_type "lncRNA"; gene_name "4921528I07Rik"; transcript_type "lncRNA"; transcript_name "4921528I07Rik-210"; exon_number 5; exon_id "ENSMUSE00001075157.2"; level 2; mgi_id "MGI:1924299"; tag "basic"; tag "TAGENE"; havana_gene "OTTMUSG00000062515.1";
chr9	HAVANA	exon	114140192	114140305	0	-	.	gene_id "ENSMUSG00000064299.8"; transcript_id "ENSMUST00000299455.1"; gene_type "lncRNA"; gene_name "4921528I07Rik"; transcript_type "lncRNA"; transcript_name "4921528I07Rik-205"; exon_number 4; exon_id "ENSMUSE00000973942.2"; level 2; mgi_id "MGI:1924299"; tag "TAGENE"; havana_gene "OTTMUSG00000062515.1";
chr9	HAVANA	exon	114140192	114140305	0	-	.	gene_id "ENSMUSG00000064299.8"; transcript_id "ENSMUST00000299456.1"; gene_type "lncRNA"; gene_name "4921528I07Rik"; transcript_type "lncRNA"; transcript_name "4921528I07Rik-206"; exon_number 4; exon_id "ENSMUSE00000973942.2"; level 2; mgi_id "MGI:1924299"; tag "TAGENE"; havana_gene "OTTMUSG00000062515.1";
chr9	HAVANA	exon	114140192	114140305	0	-	.	gene_id "ENSMUSG00000064299.8"; transcript_id "ENSMUST00000299454.1"; gene_type "lncRNA"; gene_name "4921528I07Rik"; transcript_type "lncRNA"; transcript_name "4921528I07Rik-204"; exon_number 4; exon_id "ENSMUSE00000973942.2"; level 2; mgi_id "MGI:1924299"; tag "Ensembl_canonical"; tag "GENCODE_Primary"; tag "TAGENE"; havana_gene "OTTMUSG00000062515.1";
chr9	HAVANA	exon	114140192	114140305	0	-	.	gene_id "ENSMUSG00000064299.8"; transcript_id "ENSMUST00000213446.3"; gene_type "lncRNA"; gene_name "4921528I07Rik"; transcript_type "lncRNA"; transcript_name "4921528I07Rik-202"; exon_number 4; exon_id "ENSMUSE00000973942.2"; level 2; transcript_support_level "1"; mgi_id "MGI:1924299"; tag "basic"; tag "TAGENE"; havana_gene "OTTMUSG00000062515.1"; havana_transcript "OTTMUST00000152299.1";
chr9	HAVANA	exon	114140192	114140305	0	-	.	gene_id "ENSMUSG00000064299.8"; transcript_id "ENSMUST00000299457.1"; gene_type "lncRNA"; gene_name "4921528I07Rik"; transcript_type "lncRNA"; transcript_name "4921528I07Rik-207"; exon_number 4; exon_id "ENSMUSE00000973942.2"; level 2; mgi_id "MGI:1924299"; tag "TAGENE"; havana_gene "OTTMUSG00000062515.1";
chr9	ENSEMBL	exon	114140192	114140305	0	-	.	gene_id "ENSMUSG00000064299.8"; transcript_id "ENSMUST00000072612.6"; gene_type "lncRNA"; gene_name "4921528I07Rik"; transcript_type "lncRNA"; transcript_name "4921528I07Rik-201"; exon_number 4; exon_id "ENSMUSE00000973942.2"; level 3; transcript_support_level "1"; mgi_id "MGI:1924299"; tag "basic"; havana_gene "OTTMUSG00000062515.1";
chr9	HAVANA	exon	114140192	114140305	0	-	.	gene_id "ENSMUSG00000064299.8"; transcript_id "ENSMUST00000299459.1"; gene_type "lncRNA"; gene_name "4921528I07Rik"; transcript_type "lncRNA"; transcript_name "4921528I07Rik-209"; exon_number 4; exon_id "ENSMUSE00000973942.2"; level 2; mgi_id "MGI:1924299"; tag "basic"; tag "TAGENE"; havana_gene "OTTMUSG00000062515.1";
chr9	HAVANA	exon	114140192	114140305	0	-	.	gene_id "ENSMUSG00000064299.8"; transcript_id "ENSMUST00000299460.1"; gene_type "lncRNA"; gene_name "4921528I07Rik"; transcript_type "lncRNA"; transcript_name "4921528I07Rik-210"; exon_number 4; exon_id "ENSMUSE00000973942.2"; level 2; mgi_id "MGI:1924299"; tag "basic"; tag "TAGENE"; havana_gene "OTTMUSG00000062515.1";
chr9	HAVANA	exon	114141304	114142807	0	-	.	gene_id "ENSMUSG00000064299.8"; transcript_id "ENSMUST00000299461.1"; gene_type "lncRNA"; gene_name "4921528I07Rik"; transcript_type "lncRNA"; transcript_name "4921528I07Rik-211"; exon_number 3; exon_id "ENSMUSE00001591948.1"; level 2; mgi_id "MGI:1924299"; tag "TAGENE"; havana_gene "OTTMUSG00000062515.1";
chr9	HAVANA	transcript	114141304	114146103	0	-	.	gene_id "ENSMUSG00000064299.8"; transcript_id "ENSMUST00000299461.1"; gene_type "lncRNA"; gene_name "4921528I07Rik"; transcript_type "lncRNA"; transcript_name "4921528I07Rik-211"; level 2; mgi_id "MGI:1924299"; tag "TAGENE"; havana_gene "OTTMUSG00000062515.1";
chr9	HAVANA	exon	114142783	114142807	0	-	.	gene_id "ENSMUSG00000064299.8"; transcript_id "ENSMUST00000299455.1"; gene_type "lncRNA"; gene_name "4921528I07Rik"; transcript_type "lncRNA"; transcript_name "4921528I07Rik-205"; exon_number 3; exon_id "ENSMUSE00001017513.2"; level 2; mgi_id "MGI:1924299"; tag "TAGENE"; havana_gene "OTTMUSG00000062515.1";
chr9	HAVANA	exon	114142783	114142807	0	-	.	gene_id "ENSMUSG00000064299.8"; transcript_id "ENSMUST00000299456.1"; gene_type "lncRNA"; gene_name "4921528I07Rik"; transcript_type "lncRNA"; transcript_name "4921528I07Rik-206"; exon_number 3; exon_id "ENSMUSE00001017513.2"; level 2; mgi_id "MGI:1924299"; tag "TAGENE"; havana_gene "OTTMUSG00000062515.1";
chr9	HAVANA	exon	114142783	114142807	0	-	.	gene_id "ENSMUSG00000064299.8"; transcript_id "ENSMUST00000299454.1"; gene_type "lncRNA"; gene_name "4921528I07Rik"; transcript_type "lncRNA"; transcript_name "4921528I07Rik-204"; exon_number 3; exon_id "ENSMUSE00001017513.2"; level 2; mgi_id "MGI:1924299"; tag "Ensembl_canonical"; tag "GENCODE_Primary"; tag "TAGENE"; havana_gene "OTTMUSG00000062515.1";
chr9	HAVANA	exon	114142783	114142807	0	-	.	gene_id "ENSMUSG00000064299.8"; transcript_id "ENSMUST00000213446.3"; gene_type "lncRNA"; gene_name "4921528I07Rik"; transcript_type "lncRNA"; transcript_name "4921528I07Rik-202"; exon_number 3; exon_id "ENSMUSE00001017513.2"; level 2; transcript_support_level "1"; mgi_id "MGI:1924299"; tag "basic"; tag "TAGENE"; havana_gene "OTTMUSG00000062515.1"; havana_transcript "OTTMUST00000152299.1";
chr9	HAVANA	exon	114142783	114142807	0	-	.	gene_id "ENSMUSG00000064299.8"; transcript_id "ENSMUST00000299457.1"; gene_type "lncRNA"; gene_name "4921528I07Rik"; transcript_type "lncRNA"; transcript_name "4921528I07Rik-207"; exon_number 3; exon_id "ENSMUSE00001017513.2"; level 2; mgi_id "MGI:1924299"; tag "TAGENE"; havana_gene "OTTMUSG00000062515.1";
chr9	ENSEMBL	exon	114142783	114142807	0	-	.	gene_id "ENSMUSG00000064299.8"; transcript_id "ENSMUST00000072612.6"; gene_type "lncRNA"; gene_name "4921528I07Rik"; transcript_type "lncRNA"; transcript_name "4921528I07Rik-201"; exon_number 3; exon_id "ENSMUSE00001017513.2"; level 3; transcript_support_level "1"; mgi_id "MGI:1924299"; tag "basic"; havana_gene "OTTMUSG00000062515.1";
chr9	HAVANA	exon	114142783	114142807	0	-	.	gene_id "ENSMUSG00000064299.8"; transcript_id "ENSMUST00000299459.1"; gene_type "lncRNA"; gene_name "4921528I07Rik"; transcript_type "lncRNA"; transcript_name "4921528I07Rik-209"; exon_number 3; exon_id "ENSMUSE00001017513.2"; level 2; mgi_id "MGI:1924299"; tag "basic"; tag "TAGENE"; havana_gene "OTTMUSG00000062515.1";
chr9	HAVANA	exon	114142783	114142807	0	-	.	gene_id "ENSMUSG00000064299.8"; transcript_id "ENSMUST00000299460.1"; gene_type "lncRNA"; gene_name "4921528I07Rik"; transcript_type "lncRNA"; transcript_name "4921528I07Rik-210"; exon_number 3; exon_id "ENSMUSE00001017513.2"; level 2; mgi_id "MGI:1924299"; tag "basic"; tag "TAGENE"; havana_gene "OTTMUSG00000062515.1";
chr9	HAVANA	exon	114143647	114143717	0	-	.	gene_id "ENSMUSG00000064299.8"; transcript_id "ENSMUST00000299455.1"; gene_type "lncRNA"; gene_name "4921528I07Rik"; transcript_type "lncRNA"; transcript_name "4921528I07Rik-205"; exon_number 2; exon_id "ENSMUSE00000583660.3"; level 2; mgi_id "MGI:1924299"; tag "TAGENE"; havana_gene "OTTMUSG00000062515.1";
chr9	HAVANA	exon	114143647	114143717	0	-	.	gene_id "ENSMUSG00000064299.8"; transcript_id "ENSMUST00000299456.1"; gene_type "lncRNA"; gene_name "4921528I07Rik"; transcript_type "lncRNA"; transcript_name "4921528I07Rik-206"; exon_number 2; exon_id "ENSMUSE00000583660.3"; level 2; mgi_id "MGI:1924299"; tag "TAGENE"; havana_gene "OTTMUSG00000062515.1";
chr9	HAVANA	exon	114143647	114143717	0	-	.	gene_id "ENSMUSG00000064299.8"; transcript_id "ENSMUST00000299454.1"; gene_type "lncRNA"; gene_name "4921528I07Rik"; transcript_type "lncRNA"; transcript_name "4921528I07Rik-204"; exon_number 2; exon_id "ENSMUSE00000583660.3"; level 2; mgi_id "MGI:1924299"; tag "Ensembl_canonical"; tag "GENCODE_Primary"; tag "TAGENE"; havana_gene "OTTMUSG00000062515.1";
chr9	HAVANA	exon	114143647	114143717	0	-	.	gene_id "ENSMUSG00000064299.8"; transcript_id "ENSMUST00000213446.3"; gene_type "lncRNA"; gene_name "4921528I07Rik"; transcript_type "lncRNA"; transcript_name "4921528I07Rik-202"; exon_number 2; exon_id "ENSMUSE00000583660.3"; level 2; transcript_support_level "1"; mgi_id "MGI:1924299"; tag "basic"; tag "TAGENE"; havana_gene "OTTMUSG00000062515.1"; havana_transcript "OTTMUST00000152299.1";
chr9	HAVANA	exon	114143647	114143717	0	-	.	gene_id "ENSMUSG00000064299.8"; transcript_id "ENSMUST00000299457.1"; gene_type "lncRNA"; gene_name "4921528I07Rik"; transcript_type "lncRNA"; transcript_name "4921528I07Rik-207"; exon_number 2; exon_id "ENSMUSE00000583660.3"; level 2; mgi_id "MGI:1924299"; tag "TAGENE"; havana_gene "OTTMUSG00000062515.1";
chr9	ENSEMBL	exon	114143647	114143717	0	-	.	gene_id "ENSMUSG00000064299.8"; transcript_id "ENSMUST00000072612.6"; gene_type "lncRNA"; gene_name "4921528I07Rik"; transcript_type "lncRNA"; transcript_name "4921528I07Rik-201"; exon_number 2; exon_id "ENSMUSE00000583660.3"; level 3; transcript_support_level "1"; mgi_id "MGI:1924299"; tag "basic"; havana_gene "OTTMUSG00000062515.1";
chr9	HAVANA	exon	114143647	114143717	0	-	.	gene_id "ENSMUSG00000064299.8"; transcript_id "ENSMUST00000299459.1"; gene_type "lncRNA"; gene_name "4921528I07Rik"; transcript_type "lncRNA"; transcript_name "4921528I07Rik-209"; exon_number 2; exon_id "ENSMUSE00000583660.3"; level 2; mgi_id "MGI:1924299"; tag "basic"; tag "TAGENE"; havana_gene "OTTMUSG00000062515.1";
chr9	HAVANA	exon	114143647	114143717	0	-	.	gene_id "ENSMUSG00000064299.8"; transcript_id "ENSMUST00000299460.1"; gene_type "lncRNA"; gene_name "4921528I07Rik"; transcript_type "lncRNA"; transcript_name "4921528I07Rik-210"; exon_number 2; exon_id "ENSMUSE00000583660.3"; level 2; mgi_id "MGI:1924299"; tag "basic"; tag "TAGENE"; havana_gene "OTTMUSG00000062515.1";
chr9	HAVANA	exon	114143647	114143717	0	-	.	gene_id "ENSMUSG00000064299.8"; transcript_id "ENSMUST00000299461.1"; gene_type "lncRNA"; gene_name "4921528I07Rik"; transcript_type "lncRNA"; transcript_name "4921528I07Rik-211"; exon_number 2; exon_id "ENSMUSE00000583660.3"; level 2; mgi_id "MGI:1924299"; tag "TAGENE"; havana_gene "OTTMUSG00000062515.1";
chr9	HAVANA	exon	114145999	114146082	0	-	.	gene_id "ENSMUSG00000064299.8"; transcript_id "ENSMUST00000299459.1"; gene_type "lncRNA"; gene_name "4921528I07Rik"; transcript_type "lncRNA"; transcript_name "4921528I07Rik-209"; exon_number 1; exon_id "ENSMUSE00001591955.1"; level 2; mgi_id "MGI:1924299"; tag "basic"; tag "TAGENE"; havana_gene "OTTMUSG00000062515.1";
chr9	HAVANA	exon	114145999	114146096	0	-	.	gene_id "ENSMUSG00000064299.8"; transcript_id "ENSMUST00000299455.1"; gene_type "lncRNA"; gene_name "4921528I07Rik"; transcript_type "lncRNA"; transcript_name "4921528I07Rik-205"; exon_number 1; exon_id "ENSMUSE00000531211.4"; level 2; mgi_id "MGI:1924299"; tag "TAGENE"; havana_gene "OTTMUSG00000062515.1";
chr9	HAVANA	exon	114145999	114146096	0	-	.	gene_id "ENSMUSG00000064299.8"; transcript_id "ENSMUST00000299456.1"; gene_type "lncRNA"; gene_name "4921528I07Rik"; transcript_type "lncRNA"; transcript_name "4921528I07Rik-206"; exon_number 1; exon_id "ENSMUSE00000531211.4"; level 2; mgi_id "MGI:1924299"; tag "TAGENE"; havana_gene "OTTMUSG00000062515.1";
chr9	HAVANA	exon	114145999	114146096	0	-	.	gene_id "ENSMUSG00000064299.8"; transcript_id "ENSMUST00000299457.1"; gene_type "lncRNA"; gene_name "4921528I07Rik"; transcript_type "lncRNA"; transcript_name "4921528I07Rik-207"; exon_number 1; exon_id "ENSMUSE00000531211.4"; level 2; mgi_id "MGI:1924299"; tag "TAGENE"; havana_gene "OTTMUSG00000062515.1";
chr9	ENSEMBL	exon	114145999	114146096	0	-	.	gene_id "ENSMUSG00000064299.8"; transcript_id "ENSMUST00000072612.6"; gene_type "lncRNA"; gene_name "4921528I07Rik"; transcript_type "lncRNA"; transcript_name "4921528I07Rik-201"; exon_number 1; exon_id "ENSMUSE00000531211.4"; level 3; transcript_support_level "1"; mgi_id "MGI:1924299"; tag "basic"; havana_gene "OTTMUSG00000062515.1";
chr9	HAVANA	exon	114145999	114146103	0	-	.	gene_id "ENSMUSG00000064299.8"; transcript_id "ENSMUST00000299454.1"; gene_type "lncRNA"; gene_name "4921528I07Rik"; transcript_type "lncRNA"; transcript_name "4921528I07Rik-204"; exon_number 1; exon_id "ENSMUSE00001591951.1"; level 2; mgi_id "MGI:1924299"; tag "Ensembl_canonical"; tag "GENCODE_Primary"; tag "TAGENE"; havana_gene "OTTMUSG00000062515.1";
chr9	HAVANA	exon	114145999	114146103	0	-	.	gene_id "ENSMUSG00000064299.8"; transcript_id "ENSMUST00000213446.3"; gene_type "lncRNA"; gene_name "4921528I07Rik"; transcript_type "lncRNA"; transcript_name "4921528I07Rik-202"; exon_number 1; exon_id "ENSMUSE00001591951.1"; level 2; transcript_support_level "1"; mgi_id "MGI:1924299"; tag "basic"; tag "TAGENE"; havana_gene "OTTMUSG00000062515.1"; havana_transcript "OTTMUST00000152299.1";
chr9	HAVANA	exon	114145999	114146103	0	-	.	gene_id "ENSMUSG00000064299.8"; transcript_id "ENSMUST00000299460.1"; gene_type "lncRNA"; gene_name "4921528I07Rik"; transcript_type "lncRNA"; transcript_name "4921528I07Rik-210"; exon_number 1; exon_id "ENSMUSE00001591951.1"; level 2; mgi_id "MGI:1924299"; tag "basic"; tag "TAGENE"; havana_gene "OTTMUSG00000062515.1";
chr9	HAVANA	exon	114145999	114146103	0	-	.	gene_id "ENSMUSG00000064299.8"; transcript_id "ENSMUST00000299461.1"; gene_type "lncRNA"; gene_name "4921528I07Rik"; transcript_type "lncRNA"; transcript_name "4921528I07Rik-211"; exon_number 1; exon_id "ENSMUSE00001591951.1"; level 2; mgi_id "MGI:1924299"; tag "TAGENE"; havana_gene "OTTMUSG00000062515.1";
chr9	HAVANA	exon	114170177	114170501	0	-	.	gene_id "ENSMUSG00000137127.1"; transcript_id "ENSMUST00000339889.1"; gene_type "lncRNA"; gene_name "ENSMUSG00000137127"; transcript_type "lncRNA"; transcript_name "ENSMUST00000339889"; exon_number 3; exon_id "ENSMUSE00001669637.1"; level 2; tag "TAGENE";
chr9	HAVANA	exon	114170177	114170501	0	-	.	gene_id "ENSMUSG00000137127.1"; transcript_id "ENSMUST00000339887.1"; gene_type "lncRNA"; gene_name "ENSMUSG00000137127"; transcript_type "lncRNA"; transcript_name "ENSMUST00000339887"; exon_number 8; exon_id "ENSMUSE00001669637.1"; level 2; tag "TAGENE";
chr9	HAVANA	exon	114170177	114170501	0	-	.	gene_id "ENSMUSG00000137127.1"; transcript_id "ENSMUST00000339886.1"; gene_type "lncRNA"; gene_name "ENSMUSG00000137127"; transcript_type "lncRNA"; transcript_name "ENSMUST00000339886"; exon_number 9; exon_id "ENSMUSE00001669637.1"; level 2; tag "basic"; tag "Ensembl_canonical"; tag "GENCODE_Primary"; tag "TAGENE";
chr9	HAVANA	transcript	114170177	114193057	0	-	.	gene_id "ENSMUSG00000137127.1"; transcript_id "ENSMUST00000339889.1"; gene_type "lncRNA"; gene_name "ENSMUSG00000137127"; transcript_type "lncRNA"; transcript_name "ENSMUST00000339889"; level 2; tag "TAGENE";
chr9	HAVANA	transcript	114170177	114194786	0	-	.	gene_id "ENSMUSG00000137127.1"; transcript_id "ENSMUST00000339887.1"; gene_type "lncRNA"; gene_name "ENSMUSG00000137127"; transcript_type "lncRNA"; transcript_name "ENSMUST00000339887"; level 2; tag "TAGENE";
chr9	HAVANA	gene	114170177	114197339	0	-	.	gene_id "ENSMUSG00000137127.1"; gene_type "lncRNA"; gene_name "ENSMUSG00000137127"; level 2;
chr9	HAVANA	transcript	114170177	114197339	0	-	.	gene_id "ENSMUSG00000137127.1"; transcript_id "ENSMUST00000339886.1"; gene_type "lncRNA"; gene_name "ENSMUSG00000137127"; transcript_type "lncRNA"; transcript_name "ENSMUST00000339886"; level 2; tag "basic"; tag "Ensembl_canonical"; tag "GENCODE_Primary"; tag "TAGENE";
chr9	HAVANA	exon	114170333	114170501	0	-	.	gene_id "ENSMUSG00000137127.1"; transcript_id "ENSMUST00000339888.1"; gene_type "lncRNA"; gene_name "ENSMUSG00000137127"; transcript_type "lncRNA"; transcript_name "ENSMUST00000339888"; exon_number 10; exon_id "ENSMUSE00001669643.1"; level 2; tag "basic"; tag "TAGENE";
chr9	ENSEMBL_gcm37	exon	114170333	114170501	2.1407232835044	-	.	gene_id "ENSMUSG00000137127.1"; transcript_id "ENSMUSG00000137127.1_tx_1"; exon_id "chr9_114170333_114170501_-"; exonnum "9"; txlen "1065";
chr9	ENSEMBL_gcm37	exon	114170333	114170501	1.2883822571451	-	.	gene_id "ENSMUSG00000137127.1"; transcript_id "ENSMUSG00000137127.1_tx_3"; exon_id "chr9_114170333_114170501_-"; exonnum "10"; txlen "1241";
chr9	ENSEMBL_gcm37	exon	114170333	114170501	0.808371078440525	-	.	gene_id "ENSMUSG00000137127.1"; transcript_id "ENSMUSG00000137127.1_tx_4"; exon_id "chr9_114170333_114170501_-"; exonnum "8"; txlen "860";
chr9	ENSEMBL_gcm37	exon	114170333	114170501	0.795308666089188	-	.	gene_id "ENSMUSG00000137127.1"; transcript_id "ENSMUSG00000137127.1_tx_5"; exon_id "chr9_114170333_114170501_-"; exonnum "9"; txlen "1036";
chr9	ENSEMBL_gcm37	exon	114170333	114170501	0.395383616374997	-	.	gene_id "ENSMUSG00000137127.1"; transcript_id "ENSMUSG00000137127.1_tx_7"; exon_id "chr9_114170333_114170501_-"; exonnum "10"; txlen "1245";
chr9	ENSEMBL_gcm37	exon	114170333	114170501	0.395383616374997	-	.	gene_id "ENSMUSG00000137127.1"; transcript_id "ENSMUSG00000137127.1_tx_8"; exon_id "chr9_114170333_114170501_-"; exonnum "9"; txlen "1040";
chr9	ENSEMBL_gcm37	exon	114170333	114170501	0.160749787850496	-	.	gene_id "ENSMUSG00000137127.1"; transcript_id "ENSMUSG00000137127.1_tx_9"; exon_id "chr9_114170333_114170501_-"; exonnum "8"; txlen "984";
chr9	HAVANA	transcript	114170333	114194749	0	-	.	gene_id "ENSMUSG00000137127.1"; transcript_id "ENSMUST00000339888.1"; gene_type "lncRNA"; gene_name "ENSMUSG00000137127"; transcript_type "lncRNA"; transcript_name "ENSMUST00000339888"; level 2; tag "basic"; tag "TAGENE";
chr9	HAVANA	exon	114178798	114178971	0	-	.	gene_id "ENSMUSG00000137127.1"; transcript_id "ENSMUST00000339888.1"; gene_type "lncRNA"; gene_name "ENSMUSG00000137127"; transcript_type "lncRNA"; transcript_name "ENSMUST00000339888"; exon_number 9; exon_id "ENSMUSE00001669619.1"; level 2; tag "basic"; tag "TAGENE";
chr9	HAVANA	exon	114178798	114179002	0	-	.	gene_id "ENSMUSG00000137127.1"; transcript_id "ENSMUST00000339887.1"; gene_type "lncRNA"; gene_name "ENSMUSG00000137127"; transcript_type "lncRNA"; transcript_name "ENSMUST00000339887"; exon_number 7; exon_id "ENSMUSE00001669621.1"; level 2; tag "TAGENE";
chr9	HAVANA	exon	114178798	114179002	0	-	.	gene_id "ENSMUSG00000137127.1"; transcript_id "ENSMUST00000339886.1"; gene_type "lncRNA"; gene_name "ENSMUSG00000137127"; transcript_type "lncRNA"; transcript_name "ENSMUST00000339886"; exon_number 8; exon_id "ENSMUSE00001669621.1"; level 2; tag "basic"; tag "Ensembl_canonical"; tag "GENCODE_Primary"; tag "TAGENE";
chr9	ENSEMBL_gcm37	exon	114178798	114179002	2.1407232835044	-	.	gene_id "ENSMUSG00000137127.1"; transcript_id "ENSMUSG00000137127.1_tx_1"; exon_id "chr9_114178798_114179002_-"; exonnum "8"; txlen "1065";
chr9	ENSEMBL_gcm37	exon	114178798	114179002	1.2883822571451	-	.	gene_id "ENSMUSG00000137127.1"; transcript_id "ENSMUSG00000137127.1_tx_3"; exon_id "chr9_114178798_114179002_-"; exonnum "9"; txlen "1241";
chr9	ENSEMBL_gcm37	exon	114178798	114179002	0.395383616374997	-	.	gene_id "ENSMUSG00000137127.1"; transcript_id "ENSMUSG00000137127.1_tx_7"; exon_id "chr9_114178798_114179002_-"; exonnum "9"; txlen "1245";
chr9	ENSEMBL_gcm37	exon	114178798	114179002	0.160749787850496	-	.	gene_id "ENSMUSG00000137127.1"; transcript_id "ENSMUSG00000137127.1_tx_9"; exon_id "chr9_114178798_114179002_-"; exonnum "7"; txlen "984";
chr9	HAVANA	exon	114179081	114179243	0	-	.	gene_id "ENSMUSG00000137127.1"; transcript_id "ENSMUST00000339888.1"; gene_type "lncRNA"; gene_name "ENSMUSG00000137127"; transcript_type "lncRNA"; transcript_name "ENSMUST00000339888"; exon_number 8; exon_id "ENSMUSE00001669620.1"; level 2; tag "basic"; tag "TAGENE";
chr9	HAVANA	exon	114184265	114185060	0	-	.	gene_id "ENSMUSG00000137127.1"; transcript_id "ENSMUST00000339891.1"; gene_type "lncRNA"; gene_name "ENSMUSG00000137127"; transcript_type "lncRNA"; transcript_name "ENSMUST00000339891"; exon_number 3; exon_id "ENSMUSE00001669615.1"; level 2; tag "basic"; tag "TAGENE";
chr9	HAVANA	transcript	114184265	114193025	0	-	.	gene_id "ENSMUSG00000137127.1"; transcript_id "ENSMUST00000339891.1"; gene_type "lncRNA"; gene_name "ENSMUSG00000137127"; transcript_type "lncRNA"; transcript_name "ENSMUST00000339891"; level 2; tag "basic"; tag "TAGENE";
chr9	HAVANA	exon	114184786	114185060	0	-	.	gene_id "ENSMUSG00000137127.1"; transcript_id "ENSMUST00000339892.1"; gene_type "lncRNA"; gene_name "ENSMUSG00000137127"; transcript_type "lncRNA"; transcript_name "ENSMUST00000339892"; exon_number 4; exon_id "ENSMUSE00001669614.1"; level 2; tag "TAGENE";
chr9	HAVANA	transcript	114184786	114193025	0	-	.	gene_id "ENSMUSG00000137127.1"; transcript_id "ENSMUST00000339892.1"; gene_type "lncRNA"; gene_name "ENSMUSG00000137127"; transcript_type "lncRNA"; transcript_name "ENSMUST00000339892"; level 2; tag "TAGENE";
chr9	HAVANA	exon	114184886	114185060	0	-	.	gene_id "ENSMUSG00000137127.1"; transcript_id "ENSMUST00000339890.1"; gene_type "lncRNA"; gene_name "ENSMUSG00000137127"; transcript_type "lncRNA"; transcript_name "ENSMUST00000339890"; exon_number 7; exon_id "ENSMUSE00001669623.1"; level 2; tag "TAGENE";
chr9	HAVANA	transcript	114184886	114194752	0	-	.	gene_id "ENSMUSG00000137127.1"; transcript_id "ENSMUST00000339890.1"; gene_type "lncRNA"; gene_name "ENSMUSG00000137127"; transcript_type "lncRNA"; transcript_name "ENSMUST00000339890"; level 2; tag "TAGENE";
chr9	HAVANA	exon	114184891	114185060	0	-	.	gene_id "ENSMUSG00000137127.1"; transcript_id "ENSMUST00000339889.1"; gene_type "lncRNA"; gene_name "ENSMUSG00000137127"; transcript_type "lncRNA"; transcript_name "ENSMUST00000339889"; exon_number 2; exon_id "ENSMUSE00001669624.1"; level 2; tag "TAGENE";
chr9	HAVANA	exon	114184891	114185060	0	-	.	gene_id "ENSMUSG00000137127.1"; transcript_id "ENSMUST00000339887.1"; gene_type "lncRNA"; gene_name "ENSMUSG00000137127"; transcript_type "lncRNA"; transcript_name "ENSMUST00000339887"; exon_number 6; exon_id "ENSMUSE00001669624.1"; level 2; tag "TAGENE";
chr9	HAVANA	exon	114184891	114185060	0	-	.	gene_id "ENSMUSG00000137127.1"; transcript_id "ENSMUST00000339886.1"; gene_type "lncRNA"; gene_name "ENSMUSG00000137127"; transcript_type "lncRNA"; transcript_name "ENSMUST00000339886"; exon_number 7; exon_id "ENSMUSE00001669624.1"; level 2; tag "basic"; tag "Ensembl_canonical"; tag "GENCODE_Primary"; tag "TAGENE";
chr9	HAVANA	exon	114184891	114185060	0	-	.	gene_id "ENSMUSG00000137127.1"; transcript_id "ENSMUST00000339888.1"; gene_type "lncRNA"; gene_name "ENSMUSG00000137127"; transcript_type "lncRNA"; transcript_name "ENSMUST00000339888"; exon_number 7; exon_id "ENSMUSE00001669624.1"; level 2; tag "basic"; tag "TAGENE";
chr9	ENSEMBL_gcm37	exon	114184891	114185060	2.1407232835044	-	.	gene_id "ENSMUSG00000137127.1"; transcript_id "ENSMUSG00000137127.1_tx_1"; exon_id "chr9_114184891_114185060_-"; exonnum "7"; txlen "1065";
chr9	ENSEMBL_gcm37	exon	114184891	114185060	1.2883822571451	-	.	gene_id "ENSMUSG00000137127.1"; transcript_id "ENSMUSG00000137127.1_tx_3"; exon_id "chr9_114184891_114185060_-"; exonnum "8"; txlen "1241";
chr9	ENSEMBL_gcm37	exon	114184891	114185060	0.808371078440525	-	.	gene_id "ENSMUSG00000137127.1"; transcript_id "ENSMUSG00000137127.1_tx_4"; exon_id "chr9_114184891_114185060_-"; exonnum "7"; txlen "860";
chr9	ENSEMBL_gcm37	exon	114184891	114185060	0.795308666089188	-	.	gene_id "ENSMUSG00000137127.1"; transcript_id "ENSMUSG00000137127.1_tx_5"; exon_id "chr9_114184891_114185060_-"; exonnum "8"; txlen "1036";
chr9	ENSEMBL_gcm37	exon	114184891	114185060	0.395383616374997	-	.	gene_id "ENSMUSG00000137127.1"; transcript_id "ENSMUSG00000137127.1_tx_7"; exon_id "chr9_114184891_114185060_-"; exonnum "8"; txlen "1245";
chr9	ENSEMBL_gcm37	exon	114184891	114185060	0.395383616374997	-	.	gene_id "ENSMUSG00000137127.1"; transcript_id "ENSMUSG00000137127.1_tx_8"; exon_id "chr9_114184891_114185060_-"; exonnum "8"; txlen "1040";
chr9	ENSEMBL_gcm37	exon	114184891	114185060	0.160749787850496	-	.	gene_id "ENSMUSG00000137127.1"; transcript_id "ENSMUSG00000137127.1_tx_9"; exon_id "chr9_114184891_114185060_-"; exonnum "6"; txlen "984";
chr9	HAVANA	exon	114191229	114191355	0	-	.	gene_id "ENSMUSG00000137127.1"; transcript_id "ENSMUST00000339887.1"; gene_type "lncRNA"; gene_name "ENSMUSG00000137127"; transcript_type "lncRNA"; transcript_name "ENSMUST00000339887"; exon_number 5; exon_id "ENSMUSE00001669613.1"; level 2; tag "TAGENE";
chr9	HAVANA	exon	114191229	114191355	0	-	.	gene_id "ENSMUSG00000137127.1"; transcript_id "ENSMUST00000339886.1"; gene_type "lncRNA"; gene_name "ENSMUSG00000137127"; transcript_type "lncRNA"; transcript_name "ENSMUST00000339886"; exon_number 6; exon_id "ENSMUSE00001669613.1"; level 2; tag "basic"; tag "Ensembl_canonical"; tag "GENCODE_Primary"; tag "TAGENE";
chr9	HAVANA	exon	114191229	114191355	0	-	.	gene_id "ENSMUSG00000137127.1"; transcript_id "ENSMUST00000339888.1"; gene_type "lncRNA"; gene_name "ENSMUSG00000137127"; transcript_type "lncRNA"; transcript_name "ENSMUST00000339888"; exon_number 6; exon_id "ENSMUSE00001669613.1"; level 2; tag "basic"; tag "TAGENE";
chr9	HAVANA	exon	114191229	114191355	0	-	.	gene_id "ENSMUSG00000137127.1"; transcript_id "ENSMUST00000339891.1"; gene_type "lncRNA"; gene_name "ENSMUSG00000137127"; transcript_type "lncRNA"; transcript_name "ENSMUST00000339891"; exon_number 2; exon_id "ENSMUSE00001669613.1"; level 2; tag "basic"; tag "TAGENE";
chr9	HAVANA	exon	114191229	114191355	0	-	.	gene_id "ENSMUSG00000137127.1"; transcript_id "ENSMUST00000339892.1"; gene_type "lncRNA"; gene_name "ENSMUSG00000137127"; transcript_type "lncRNA"; transcript_name "ENSMUST00000339892"; exon_number 3; exon_id "ENSMUSE00001669613.1"; level 2; tag "TAGENE";
chr9	HAVANA	exon	114191229	114191355	0	-	.	gene_id "ENSMUSG00000137127.1"; transcript_id "ENSMUST00000339890.1"; gene_type "lncRNA"; gene_name "ENSMUSG00000137127"; transcript_type "lncRNA"; transcript_name "ENSMUST00000339890"; exon_number 6; exon_id "ENSMUSE00001669613.1"; level 2; tag "TAGENE";
chr9	ENSEMBL_gcm37	exon	114191229	114191355	2.1407232835044	-	.	gene_id "ENSMUSG00000137127.1"; transcript_id "ENSMUSG00000137127.1_tx_1"; exon_id "chr9_114191229_114191355_-"; exonnum "6"; txlen "1065";
chr9	ENSEMBL_gcm37	exon	114191229	114191355	1.2883822571451	-	.	gene_id "ENSMUSG00000137127.1"; transcript_id "ENSMUSG00000137127.1_tx_3"; exon_id "chr9_114191229_114191355_-"; exonnum "7"; txlen "1241";
chr9	ENSEMBL_gcm37	exon	114191229	114191355	0.808371078440525	-	.	gene_id "ENSMUSG00000137127.1"; transcript_id "ENSMUSG00000137127.1_tx_4"; exon_id "chr9_114191229_114191355_-"; exonnum "6"; txlen "860";
chr9	ENSEMBL_gcm37	exon	114191229	114191355	0.795308666089188	-	.	gene_id "ENSMUSG00000137127.1"; transcript_id "ENSMUSG00000137127.1_tx_5"; exon_id "chr9_114191229_114191355_-"; exonnum "7"; txlen "1036";
chr9	ENSEMBL_gcm37	exon	114191229	114191355	0.395383616374997	-	.	gene_id "ENSMUSG00000137127.1"; transcript_id "ENSMUSG00000137127.1_tx_7"; exon_id "chr9_114191229_114191355_-"; exonnum "7"; txlen "1245";
chr9	ENSEMBL_gcm37	exon	114191229	114191355	0.395383616374997	-	.	gene_id "ENSMUSG00000137127.1"; transcript_id "ENSMUSG00000137127.1_tx_8"; exon_id "chr9_114191229_114191355_-"; exonnum "7"; txlen "1040";
chr9	ENSEMBL_gcm37	exon	114191229	114191355	0.160749787850496	-	.	gene_id "ENSMUSG00000137127.1"; transcript_id "ENSMUSG00000137127.1_tx_9"; exon_id "chr9_114191229_114191355_-"; exonnum "5"; txlen "984";
chr9	HAVANA	exon	114191279	114191355	0	-	.	gene_id "ENSMUSG00000137127.1"; transcript_id "ENSMUST00000339896.1"; gene_type "lncRNA"; gene_name "ENSMUSG00000137127"; transcript_type "lncRNA"; transcript_name "ENSMUST00000339896"; exon_number 5; exon_id "ENSMUSE00001669641.1"; level 2; tag "TAGENE";
chr9	HAVANA	exon	114191279	114191355	0	-	.	gene_id "ENSMUSG00000137127.1"; transcript_id "ENSMUST00000339895.1"; gene_type "lncRNA"; gene_name "ENSMUSG00000137127"; transcript_type "lncRNA"; transcript_name "ENSMUST00000339895"; exon_number 4; exon_id "ENSMUSE00001669641.1"; level 2; tag "TAGENE";
chr9	HAVANA	exon	114191279	114191355	0	-	.	gene_id "ENSMUSG00000137127.1"; transcript_id "ENSMUST00000339893.1"; gene_type "lncRNA"; gene_name "ENSMUSG00000137127"; transcript_type "lncRNA"; transcript_name "ENSMUST00000339893"; exon_number 6; exon_id "ENSMUSE00001669641.1"; level 2; tag "TAGENE";
chr9	HAVANA	transcript	114191279	114194732	0	-	.	gene_id "ENSMUSG00000137127.1"; transcript_id "ENSMUST00000339896.1"; gene_type "lncRNA"; gene_name "ENSMUSG00000137127"; transcript_type "lncRNA"; transcript_name "ENSMUST00000339896"; level 2; tag "TAGENE";
chr9	HAVANA	transcript	114191279	114194749	0	-	.	gene_id "ENSMUSG00000137127.1"; transcript_id "ENSMUST00000339895.1"; gene_type "lncRNA"; gene_name "ENSMUSG00000137127"; transcript_type "lncRNA"; transcript_name "ENSMUST00000339895"; level 2; tag "TAGENE";
chr9	HAVANA	transcript	114191279	114197336	0	-	.	gene_id "ENSMUSG00000137127.1"; transcript_id "ENSMUST00000339893.1"; gene_type "lncRNA"; gene_name "ENSMUSG00000137127"; transcript_type "lncRNA"; transcript_name "ENSMUST00000339893"; level 2; tag "TAGENE";
chr9	HAVANA	exon	114191282	114191355	0	-	.	gene_id "ENSMUSG00000137127.1"; transcript_id "ENSMUST00000339894.1"; gene_type "lncRNA"; gene_name "ENSMUSG00000137127"; transcript_type "lncRNA"; transcript_name "ENSMUST00000339894"; exon_number 7; exon_id "ENSMUSE00001669625.1"; level 2; tag "TAGENE";
chr9	HAVANA	transcript	114191282	114197221	0	-	.	gene_id "ENSMUSG00000137127.1"; transcript_id "ENSMUST00000339894.1"; gene_type "lncRNA"; gene_name "ENSMUSG00000137127"; transcript_type "lncRNA"; transcript_name "ENSMUST00000339894"; level 2; tag "TAGENE";
chr9	HAVANA	exon	114191283	114191355	0	-	.	gene_id "ENSMUSG00000137127.1"; transcript_id "ENSMUST00000339897.1"; gene_type "lncRNA"; gene_name "ENSMUSG00000137127"; transcript_type "lncRNA"; transcript_name "ENSMUST00000339897"; exon_number 5; exon_id "ENSMUSE00001669628.1"; level 2; tag "TAGENE";
chr9	HAVANA	transcript	114191283	114194730	0	-	.	gene_id "ENSMUSG00000137127.1"; transcript_id "ENSMUST00000339897.1"; gene_type "lncRNA"; gene_name "ENSMUSG00000137127"; transcript_type "lncRNA"; transcript_name "ENSMUST00000339897"; level 2; tag "TAGENE";
chr9	HAVANA	exon	114192179	114192360	0	-	.	gene_id "ENSMUSG00000137127.1"; transcript_id "ENSMUST00000339899.1"; gene_type "lncRNA"; gene_name "ENSMUSG00000137127"; transcript_type "lncRNA"; transcript_name "ENSMUST00000339899"; exon_number 2; exon_id "ENSMUSE00001669627.1"; level 2; tag "TAGENE";
chr9	HAVANA	transcript	114192179	114193002	0	-	.	gene_id "ENSMUSG00000137127.1"; transcript_id "ENSMUST00000339899.1"; gene_type "lncRNA"; gene_name "ENSMUSG00000137127"; transcript_type "lncRNA"; transcript_name "ENSMUST00000339899"; level 2; tag "TAGENE";
chr9	HAVANA	exon	114192280	114192360	0	-	.	gene_id "ENSMUSG00000137127.1"; transcript_id "ENSMUST00000339887.1"; gene_type "lncRNA"; gene_name "ENSMUSG00000137127"; transcript_type "lncRNA"; transcript_name "ENSMUST00000339887"; exon_number 4; exon_id "ENSMUSE00001669639.1"; level 2; tag "TAGENE";
chr9	HAVANA	exon	114192280	114192360	0	-	.	gene_id "ENSMUSG00000137127.1"; transcript_id "ENSMUST00000339886.1"; gene_type "lncRNA"; gene_name "ENSMUSG00000137127"; transcript_type "lncRNA"; transcript_name "ENSMUST00000339886"; exon_number 5; exon_id "ENSMUSE00001669639.1"; level 2; tag "basic"; tag "Ensembl_canonical"; tag "GENCODE_Primary"; tag "TAGENE";
chr9	HAVANA	exon	114192280	114192360	0	-	.	gene_id "ENSMUSG00000137127.1"; transcript_id "ENSMUST00000339888.1"; gene_type "lncRNA"; gene_name "ENSMUSG00000137127"; transcript_type "lncRNA"; transcript_name "ENSMUST00000339888"; exon_number 5; exon_id "ENSMUSE00001669639.1"; level 2; tag "basic"; tag "TAGENE";
chr9	HAVANA	exon	114192280	114192360	0	-	.	gene_id "ENSMUSG00000137127.1"; transcript_id "ENSMUST00000339892.1"; gene_type "lncRNA"; gene_name "ENSMUSG00000137127"; transcript_type "lncRNA"; transcript_name "ENSMUST00000339892"; exon_number 2; exon_id "ENSMUSE00001669639.1"; level 2; tag "TAGENE";
chr9	HAVANA	exon	114192280	114192360	0	-	.	gene_id "ENSMUSG00000137127.1"; transcript_id "ENSMUST00000339890.1"; gene_type "lncRNA"; gene_name "ENSMUSG00000137127"; transcript_type "lncRNA"; transcript_name "ENSMUST00000339890"; exon_number 5; exon_id "ENSMUSE00001669639.1"; level 2; tag "TAGENE";
chr9	HAVANA	exon	114192280	114192360	0	-	.	gene_id "ENSMUSG00000137127.1"; transcript_id "ENSMUST00000339893.1"; gene_type "lncRNA"; gene_name "ENSMUSG00000137127"; transcript_type "lncRNA"; transcript_name "ENSMUST00000339893"; exon_number 5; exon_id "ENSMUSE00001669639.1"; level 2; tag "TAGENE";
chr9	HAVANA	exon	114192280	114192360	0	-	.	gene_id "ENSMUSG00000137127.1"; transcript_id "ENSMUST00000339894.1"; gene_type "lncRNA"; gene_name "ENSMUSG00000137127"; transcript_type "lncRNA"; transcript_name "ENSMUST00000339894"; exon_number 6; exon_id "ENSMUSE00001669639.1"; level 2; tag "TAGENE";
chr9	HAVANA	exon	114192280	114192360	0	-	.	gene_id "ENSMUSG00000137127.1"; transcript_id "ENSMUST00000339897.1"; gene_type "lncRNA"; gene_name "ENSMUSG00000137127"; transcript_type "lncRNA"; transcript_name "ENSMUST00000339897"; exon_number 4; exon_id "ENSMUSE00001669639.1"; level 2; tag "TAGENE";
chr9	ENSEMBL_gcm37	exon	114192280	114192360	2.1407232835044	-	.	gene_id "ENSMUSG00000137127.1"; transcript_id "ENSMUSG00000137127.1_tx_1"; exon_id "chr9_114192280_114192360_-"; exonnum "5"; txlen "1065";
chr9	ENSEMBL_gcm37	exon	114192280	114192360	1.2883822571451	-	.	gene_id "ENSMUSG00000137127.1"; transcript_id "ENSMUSG00000137127.1_tx_3"; exon_id "chr9_114192280_114192360_-"; exonnum "6"; txlen "1241";
chr9	ENSEMBL_gcm37	exon	114192280	114192360	0.808371078440525	-	.	gene_id "ENSMUSG00000137127.1"; transcript_id "ENSMUSG00000137127.1_tx_4"; exon_id "chr9_114192280_114192360_-"; exonnum "5"; txlen "860";
chr9	ENSEMBL_gcm37	exon	114192280	114192360	0.795308666089188	-	.	gene_id "ENSMUSG00000137127.1"; transcript_id "ENSMUSG00000137127.1_tx_5"; exon_id "chr9_114192280_114192360_-"; exonnum "6"; txlen "1036";
chr9	ENSEMBL_gcm37	exon	114192280	114192360	0.395383616374997	-	.	gene_id "ENSMUSG00000137127.1"; transcript_id "ENSMUSG00000137127.1_tx_7"; exon_id "chr9_114192280_114192360_-"; exonnum "6"; txlen "1245";
chr9	ENSEMBL_gcm37	exon	114192280	114192360	0.395383616374997	-	.	gene_id "ENSMUSG00000137127.1"; transcript_id "ENSMUSG00000137127.1_tx_8"; exon_id "chr9_114192280_114192360_-"; exonnum "6"; txlen "1040";
chr9	HAVANA	exon	114192820	114192876	0	-	.	gene_id "ENSMUSG00000137127.1"; transcript_id "ENSMUST00000339887.1"; gene_type "lncRNA"; gene_name "ENSMUSG00000137127"; transcript_type "lncRNA"; transcript_name "ENSMUST00000339887"; exon_number 3; exon_id "ENSMUSE00001669632.1"; level 2; tag "TAGENE";
chr9	HAVANA	exon	114192820	114192876	0	-	.	gene_id "ENSMUSG00000137127.1"; transcript_id "ENSMUST00000339886.1"; gene_type "lncRNA"; gene_name "ENSMUSG00000137127"; transcript_type "lncRNA"; transcript_name "ENSMUST00000339886"; exon_number 4; exon_id "ENSMUSE00001669632.1"; level 2; tag "basic"; tag "Ensembl_canonical"; tag "GENCODE_Primary"; tag "TAGENE";
chr9	HAVANA	exon	114192820	114192876	0	-	.	gene_id "ENSMUSG00000137127.1"; transcript_id "ENSMUST00000339888.1"; gene_type "lncRNA"; gene_name "ENSMUSG00000137127"; transcript_type "lncRNA"; transcript_name "ENSMUST00000339888"; exon_number 4; exon_id "ENSMUSE00001669632.1"; level 2; tag "basic"; tag "TAGENE";
chr9	HAVANA	exon	114192820	114192876	0	-	.	gene_id "ENSMUSG00000137127.1"; transcript_id "ENSMUST00000339890.1"; gene_type "lncRNA"; gene_name "ENSMUSG00000137127"; transcript_type "lncRNA"; transcript_name "ENSMUST00000339890"; exon_number 4; exon_id "ENSMUSE00001669632.1"; level 2; tag "TAGENE";
chr9	HAVANA	exon	114192820	114192876	0	-	.	gene_id "ENSMUSG00000137127.1"; transcript_id "ENSMUST00000339896.1"; gene_type "lncRNA"; gene_name "ENSMUSG00000137127"; transcript_type "lncRNA"; transcript_name "ENSMUST00000339896"; exon_number 4; exon_id "ENSMUSE00001669632.1"; level 2; tag "TAGENE";
chr9	HAVANA	exon	114192820	114192876	0	-	.	gene_id "ENSMUSG00000137127.1"; transcript_id "ENSMUST00000339895.1"; gene_type "lncRNA"; gene_name "ENSMUSG00000137127"; transcript_type "lncRNA"; transcript_name "ENSMUST00000339895"; exon_number 3; exon_id "ENSMUSE00001669632.1"; level 2; tag "TAGENE";
chr9	HAVANA	exon	114192820	114192876	0	-	.	gene_id "ENSMUSG00000137127.1"; transcript_id "ENSMUST00000339893.1"; gene_type "lncRNA"; gene_name "ENSMUSG00000137127"; transcript_type "lncRNA"; transcript_name "ENSMUST00000339893"; exon_number 4; exon_id "ENSMUSE00001669632.1"; level 2; tag "TAGENE";
chr9	HAVANA	exon	114192820	114192876	0	-	.	gene_id "ENSMUSG00000137127.1"; transcript_id "ENSMUST00000339894.1"; gene_type "lncRNA"; gene_name "ENSMUSG00000137127"; transcript_type "lncRNA"; transcript_name "ENSMUST00000339894"; exon_number 5; exon_id "ENSMUSE00001669632.1"; level 2; tag "TAGENE";
chr9	HAVANA	exon	114192820	114192876	0	-	.	gene_id "ENSMUSG00000137127.1"; transcript_id "ENSMUST00000339897.1"; gene_type "lncRNA"; gene_name "ENSMUSG00000137127"; transcript_type "lncRNA"; transcript_name "ENSMUST00000339897"; exon_number 3; exon_id "ENSMUSE00001669632.1"; level 2; tag "TAGENE";
chr9	ENSEMBL_gcm37	exon	114192820	114192876	2.1407232835044	-	.	gene_id "ENSMUSG00000137127.1"; transcript_id "ENSMUSG00000137127.1_tx_1"; exon_id "chr9_114192820_114192876_-"; exonnum "4"; txlen "1065";
chr9	ENSEMBL_gcm37	exon	114192820	114192876	1.2883822571451	-	.	gene_id "ENSMUSG00000137127.1"; transcript_id "ENSMUSG00000137127.1_tx_3"; exon_id "chr9_114192820_114192876_-"; exonnum "5"; txlen "1241";
chr9	ENSEMBL_gcm37	exon	114192820	114192876	0.808371078440525	-	.	gene_id "ENSMUSG00000137127.1"; transcript_id "ENSMUSG00000137127.1_tx_4"; exon_id "chr9_114192820_114192876_-"; exonnum "4"; txlen "860";
chr9	ENSEMBL_gcm37	exon	114192820	114192876	0.795308666089188	-	.	gene_id "ENSMUSG00000137127.1"; transcript_id "ENSMUSG00000137127.1_tx_5"; exon_id "chr9_114192820_114192876_-"; exonnum "5"; txlen "1036";
chr9	ENSEMBL_gcm37	exon	114192820	114192876	0.395383616374997	-	.	gene_id "ENSMUSG00000137127.1"; transcript_id "ENSMUSG00000137127.1_tx_7"; exon_id "chr9_114192820_114192876_-"; exonnum "5"; txlen "1245";
chr9	ENSEMBL_gcm37	exon	114192820	114192876	0.395383616374997	-	.	gene_id "ENSMUSG00000137127.1"; transcript_id "ENSMUSG00000137127.1_tx_8"; exon_id "chr9_114192820_114192876_-"; exonnum "5"; txlen "1040";
chr9	ENSEMBL_gcm37	exon	114192820	114192876	0.160749787850496	-	.	gene_id "ENSMUSG00000137127.1"; transcript_id "ENSMUSG00000137127.1_tx_9"; exon_id "chr9_114192820_114192876_-"; exonnum "4"; txlen "984";
chr9	HAVANA	exon	114192820	114193002	0	-	.	gene_id "ENSMUSG00000137127.1"; transcript_id "ENSMUST00000339899.1"; gene_type "lncRNA"; gene_name "ENSMUSG00000137127"; transcript_type "lncRNA"; transcript_name "ENSMUST00000339899"; exon_number 1; exon_id "ENSMUSE00001669618.1"; level 2; tag "TAGENE";
chr9	HAVANA	exon	114192820	114193025	0	-	.	gene_id "ENSMUSG00000137127.1"; transcript_id "ENSMUST00000339891.1"; gene_type "lncRNA"; gene_name "ENSMUSG00000137127"; transcript_type "lncRNA"; transcript_name "ENSMUST00000339891"; exon_number 1; exon_id "ENSMUSE00001669638.1"; level 2; tag "basic"; tag "TAGENE";
chr9	HAVANA	exon	114192820	114193025	0	-	.	gene_id "ENSMUSG00000137127.1"; transcript_id "ENSMUST00000339892.1"; gene_type "lncRNA"; gene_name "ENSMUSG00000137127"; transcript_type "lncRNA"; transcript_name "ENSMUST00000339892"; exon_number 1; exon_id "ENSMUSE00001669638.1"; level 2; tag "TAGENE";
chr9	HAVANA	exon	114192820	114193057	0	-	.	gene_id "ENSMUSG00000137127.1"; transcript_id "ENSMUST00000339889.1"; gene_type "lncRNA"; gene_name "ENSMUSG00000137127"; transcript_type "lncRNA"; transcript_name "ENSMUST00000339889"; exon_number 1; exon_id "ENSMUSE00001669634.1"; level 2; tag "TAGENE";
chr9	sragcm37_mid	exon	114193638	114193817	0.395383616374997	-	.	gene_id "ENSMUSG00000137127.1"; transcript_id "ENSMUSG00000137127.1_tx_7"; exon_id "chr9_114193638_114193817_-"; exonnum "4"; txlen "1245";
chr9	sragcm37_mid	exon	114193638	114193817	0.395383616374997	-	.	gene_id "ENSMUSG00000137127.1"; transcript_id "ENSMUSG00000137127.1_tx_8"; exon_id "chr9_114193638_114193817_-"; exonnum "4"; txlen "1040";
chr9	HAVANA	exon	114193642	114193817	0	-	.	gene_id "ENSMUSG00000137127.1"; transcript_id "ENSMUST00000339888.1"; gene_type "lncRNA"; gene_name "ENSMUSG00000137127"; transcript_type "lncRNA"; transcript_name "ENSMUST00000339888"; exon_number 3; exon_id "ENSMUSE00001669635.1"; level 2; tag "basic"; tag "TAGENE";
chr9	HAVANA	exon	114193642	114193817	0	-	.	gene_id "ENSMUSG00000137127.1"; transcript_id "ENSMUST00000339890.1"; gene_type "lncRNA"; gene_name "ENSMUSG00000137127"; transcript_type "lncRNA"; transcript_name "ENSMUST00000339890"; exon_number 3; exon_id "ENSMUSE00001669635.1"; level 2; tag "TAGENE";
chr9	HAVANA	exon	114193642	114193817	0	-	.	gene_id "ENSMUSG00000137127.1"; transcript_id "ENSMUST00000339896.1"; gene_type "lncRNA"; gene_name "ENSMUSG00000137127"; transcript_type "lncRNA"; transcript_name "ENSMUST00000339896"; exon_number 3; exon_id "ENSMUSE00001669635.1"; level 2; tag "TAGENE";
chr9	HAVANA	exon	114193642	114193817	0	-	.	gene_id "ENSMUSG00000137127.1"; transcript_id "ENSMUST00000339894.1"; gene_type "lncRNA"; gene_name "ENSMUSG00000137127"; transcript_type "lncRNA"; transcript_name "ENSMUST00000339894"; exon_number 4; exon_id "ENSMUSE00001669635.1"; level 2; tag "TAGENE";
chr9	ENSEMBL_gcm37	exon	114193642	114193817	1.2883822571451	-	.	gene_id "ENSMUSG00000137127.1"; transcript_id "ENSMUSG00000137127.1_tx_3"; exon_id "chr9_114193642_114193817_-"; exonnum "4"; txlen "1241";
chr9	ENSEMBL_gcm37	exon	114193642	114193817	0.795308666089188	-	.	gene_id "ENSMUSG00000137127.1"; transcript_id "ENSMUSG00000137127.1_tx_5"; exon_id "chr9_114193642_114193817_-"; exonnum "4"; txlen "1036";
chr9	HAVANA	exon	114194034	114194058	0	-	.	gene_id "ENSMUSG00000137127.1"; transcript_id "ENSMUST00000339887.1"; gene_type "lncRNA"; gene_name "ENSMUSG00000137127"; transcript_type "lncRNA"; transcript_name "ENSMUST00000339887"; exon_number 2; exon_id "ENSMUSE00001669616.1"; level 2; tag "TAGENE";
chr9	HAVANA	exon	114194034	114194058	0	-	.	gene_id "ENSMUSG00000137127.1"; transcript_id "ENSMUST00000339886.1"; gene_type "lncRNA"; gene_name "ENSMUSG00000137127"; transcript_type "lncRNA"; transcript_name "ENSMUST00000339886"; exon_number 3; exon_id "ENSMUSE00001669616.1"; level 2; tag "basic"; tag "Ensembl_canonical"; tag "GENCODE_Primary"; tag "TAGENE";
chr9	HAVANA	exon	114194034	114194058	0	-	.	gene_id "ENSMUSG00000137127.1"; transcript_id "ENSMUST00000339888.1"; gene_type "lncRNA"; gene_name "ENSMUSG00000137127"; transcript_type "lncRNA"; transcript_name "ENSMUST00000339888"; exon_number 2; exon_id "ENSMUSE00001669616.1"; level 2; tag "basic"; tag "TAGENE";
chr9	HAVANA	exon	114194034	114194058	0	-	.	gene_id "ENSMUSG00000137127.1"; transcript_id "ENSMUST00000339890.1"; gene_type "lncRNA"; gene_name "ENSMUSG00000137127"; transcript_type "lncRNA"; transcript_name "ENSMUST00000339890"; exon_number 2; exon_id "ENSMUSE00001669616.1"; level 2; tag "TAGENE";
chr9	HAVANA	exon	114194034	114194058	0	-	.	gene_id "ENSMUSG00000137127.1"; transcript_id "ENSMUST00000339896.1"; gene_type "lncRNA"; gene_name "ENSMUSG00000137127"; transcript_type "lncRNA"; transcript_name "ENSMUST00000339896"; exon_number 2; exon_id "ENSMUSE00001669616.1"; level 2; tag "TAGENE";
chr9	HAVANA	exon	114194034	114194058	0	-	.	gene_id "ENSMUSG00000137127.1"; transcript_id "ENSMUST00000339895.1"; gene_type "lncRNA"; gene_name "ENSMUSG00000137127"; transcript_type "lncRNA"; transcript_name "ENSMUST00000339895"; exon_number 2; exon_id "ENSMUSE00001669616.1"; level 2; tag "TAGENE";
chr9	HAVANA	exon	114194034	114194058	0	-	.	gene_id "ENSMUSG00000137127.1"; transcript_id "ENSMUST00000339893.1"; gene_type "lncRNA"; gene_name "ENSMUSG00000137127"; transcript_type "lncRNA"; transcript_name "ENSMUST00000339893"; exon_number 3; exon_id "ENSMUSE00001669616.1"; level 2; tag "TAGENE";
chr9	HAVANA	exon	114194034	114194058	0	-	.	gene_id "ENSMUSG00000137127.1"; transcript_id "ENSMUST00000339894.1"; gene_type "lncRNA"; gene_name "ENSMUSG00000137127"; transcript_type "lncRNA"; transcript_name "ENSMUST00000339894"; exon_number 3; exon_id "ENSMUSE00001669616.1"; level 2; tag "TAGENE";
chr9	HAVANA	exon	114194034	114194058	0	-	.	gene_id "ENSMUSG00000137127.1"; transcript_id "ENSMUST00000339897.1"; gene_type "lncRNA"; gene_name "ENSMUSG00000137127"; transcript_type "lncRNA"; transcript_name "ENSMUST00000339897"; exon_number 2; exon_id "ENSMUSE00001669616.1"; level 2; tag "TAGENE";
chr9	ENSEMBL_gcm37	exon	114194034	114194058	2.1407232835044	-	.	gene_id "ENSMUSG00000137127.1"; transcript_id "ENSMUSG00000137127.1_tx_1"; exon_id "chr9_114194034_114194058_-"; exonnum "3"; txlen "1065";
chr9	ENSEMBL_gcm37	exon	114194034	114194058	1.2883822571451	-	.	gene_id "ENSMUSG00000137127.1"; transcript_id "ENSMUSG00000137127.1_tx_3"; exon_id "chr9_114194034_114194058_-"; exonnum "3"; txlen "1241";
chr9	ENSEMBL_gcm37	exon	114194034	114194058	0.808371078440525	-	.	gene_id "ENSMUSG00000137127.1"; transcript_id "ENSMUSG00000137127.1_tx_4"; exon_id "chr9_114194034_114194058_-"; exonnum "3"; txlen "860";
chr9	ENSEMBL_gcm37	exon	114194034	114194058	0.795308666089188	-	.	gene_id "ENSMUSG00000137127.1"; transcript_id "ENSMUSG00000137127.1_tx_5"; exon_id "chr9_114194034_114194058_-"; exonnum "3"; txlen "1036";
chr9	ENSEMBL_gcm37	exon	114194034	114194058	0.395383616374997	-	.	gene_id "ENSMUSG00000137127.1"; transcript_id "ENSMUSG00000137127.1_tx_7"; exon_id "chr9_114194034_114194058_-"; exonnum "3"; txlen "1245";
chr9	ENSEMBL_gcm37	exon	114194034	114194058	0.395383616374997	-	.	gene_id "ENSMUSG00000137127.1"; transcript_id "ENSMUSG00000137127.1_tx_8"; exon_id "chr9_114194034_114194058_-"; exonnum "3"; txlen "1040";
chr9	ENSEMBL_gcm37	exon	114194034	114194058	0.160749787850496	-	.	gene_id "ENSMUSG00000137127.1"; transcript_id "ENSMUSG00000137127.1_tx_9"; exon_id "chr9_114194034_114194058_-"; exonnum "3"; txlen "984";
chr9	HAVANA	transcript	114194285	114194749	0	-	.	gene_id "ENSMUSG00000137127.1"; transcript_id "ENSMUST00000339901.1"; gene_type "lncRNA"; gene_name "ENSMUSG00000137127"; transcript_type "lncRNA"; transcript_name "ENSMUST00000339901"; level 2; tag "TAGENE";
chr9	HAVANA	exon	114194285	114194749	0	-	.	gene_id "ENSMUSG00000137127.1"; transcript_id "ENSMUST00000339901.1"; gene_type "lncRNA"; gene_name "ENSMUSG00000137127"; transcript_type "lncRNA"; transcript_name "ENSMUST00000339901"; exon_number 1; exon_id "ENSMUSE00001669617.1"; level 2; tag "TAGENE";
chr9	HAVANA	exon	114194478	114194518	0	-	.	gene_id "ENSMUSG00000137127.1"; transcript_id "ENSMUST00000339886.1"; gene_type "lncRNA"; gene_name "ENSMUSG00000137127"; transcript_type "lncRNA"; transcript_name "ENSMUST00000339886"; exon_number 2; exon_id "ENSMUSE00001669629.1"; level 2; tag "basic"; tag "Ensembl_canonical"; tag "GENCODE_Primary"; tag "TAGENE";
chr9	HAVANA	exon	114194478	114194518	0	-	.	gene_id "ENSMUSG00000137127.1"; transcript_id "ENSMUST00000339893.1"; gene_type "lncRNA"; gene_name "ENSMUSG00000137127"; transcript_type "lncRNA"; transcript_name "ENSMUST00000339893"; exon_number 2; exon_id "ENSMUSE00001669629.1"; level 2; tag "TAGENE";
chr9	HAVANA	exon	114194478	114194518	0	-	.	gene_id "ENSMUSG00000137127.1"; transcript_id "ENSMUST00000339894.1"; gene_type "lncRNA"; gene_name "ENSMUSG00000137127"; transcript_type "lncRNA"; transcript_name "ENSMUST00000339894"; exon_number 2; exon_id "ENSMUSE00001669629.1"; level 2; tag "TAGENE";
chr9	ENSEMBL_gcm37	exon	114194478	114194518	2.1407232835044	-	.	gene_id "ENSMUSG00000137127.1"; transcript_id "ENSMUSG00000137127.1_tx_1"; exon_id "chr9_114194478_114194518_-"; exonnum "2"; txlen "1065";
chr9	ENSEMBL_gcm37	exon	114194478	114194518	1.2883822571451	-	.	gene_id "ENSMUSG00000137127.1"; transcript_id "ENSMUSG00000137127.1_tx_3"; exon_id "chr9_114194478_114194518_-"; exonnum "2"; txlen "1241";
chr9	ENSEMBL_gcm37	exon	114194478	114194518	0.808371078440525	-	.	gene_id "ENSMUSG00000137127.1"; transcript_id "ENSMUSG00000137127.1_tx_4"; exon_id "chr9_114194478_114194518_-"; exonnum "2"; txlen "860";
chr9	ENSEMBL_gcm37	exon	114194478	114194518	0.795308666089188	-	.	gene_id "ENSMUSG00000137127.1"; transcript_id "ENSMUSG00000137127.1_tx_5"; exon_id "chr9_114194478_114194518_-"; exonnum "2"; txlen "1036";
chr9	ENSEMBL_gcm37	exon	114194478	114194518	0.395383616374997	-	.	gene_id "ENSMUSG00000137127.1"; transcript_id "ENSMUSG00000137127.1_tx_7"; exon_id "chr9_114194478_114194518_-"; exonnum "2"; txlen "1245";
chr9	ENSEMBL_gcm37	exon	114194478	114194518	0.395383616374997	-	.	gene_id "ENSMUSG00000137127.1"; transcript_id "ENSMUSG00000137127.1_tx_8"; exon_id "chr9_114194478_114194518_-"; exonnum "2"; txlen "1040";
chr9	ENSEMBL_gcm37	exon	114194478	114194518	0.160749787850496	-	.	gene_id "ENSMUSG00000137127.1"; transcript_id "ENSMUSG00000137127.1_tx_9"; exon_id "chr9_114194478_114194518_-"; exonnum "2"; txlen "984";
chr9	HAVANA	exon	114194478	114194730	0	-	.	gene_id "ENSMUSG00000137127.1"; transcript_id "ENSMUST00000339897.1"; gene_type "lncRNA"; gene_name "ENSMUSG00000137127"; transcript_type "lncRNA"; transcript_name "ENSMUST00000339897"; exon_number 1; exon_id "ENSMUSE00001669633.1"; level 2; tag "TAGENE";
chr9	HAVANA	exon	114194478	114194732	0	-	.	gene_id "ENSMUSG00000137127.1"; transcript_id "ENSMUST00000339896.1"; gene_type "lncRNA"; gene_name "ENSMUSG00000137127"; transcript_type "lncRNA"; transcript_name "ENSMUST00000339896"; exon_number 1; exon_id "ENSMUSE00001669611.1"; level 2; tag "TAGENE";
chr9	HAVANA	exon	114194478	114194749	0	-	.	gene_id "ENSMUSG00000137127.1"; transcript_id "ENSMUST00000339888.1"; gene_type "lncRNA"; gene_name "ENSMUSG00000137127"; transcript_type "lncRNA"; transcript_name "ENSMUST00000339888"; exon_number 1; exon_id "ENSMUSE00001669622.1"; level 2; tag "basic"; tag "TAGENE";
chr9	HAVANA	exon	114194478	114194749	0	-	.	gene_id "ENSMUSG00000137127.1"; transcript_id "ENSMUST00000339895.1"; gene_type "lncRNA"; gene_name "ENSMUSG00000137127"; transcript_type "lncRNA"; transcript_name "ENSMUST00000339895"; exon_number 1; exon_id "ENSMUSE00001669622.1"; level 2; tag "TAGENE";
chr9	HAVANA	exon	114194478	114194752	0	-	.	gene_id "ENSMUSG00000137127.1"; transcript_id "ENSMUST00000339890.1"; gene_type "lncRNA"; gene_name "ENSMUSG00000137127"; transcript_type "lncRNA"; transcript_name "ENSMUST00000339890"; exon_number 1; exon_id "ENSMUSE00001669612.1"; level 2; tag "TAGENE";
chr9	HAVANA	exon	114194478	114194786	0	-	.	gene_id "ENSMUSG00000137127.1"; transcript_id "ENSMUST00000339887.1"; gene_type "lncRNA"; gene_name "ENSMUSG00000137127"; transcript_type "lncRNA"; transcript_name "ENSMUST00000339887"; exon_number 1; exon_id "ENSMUSE00001669644.1"; level 2; tag "TAGENE";
chr9	sragcm37_mid	exon	114195438	114195627	2.1407232835044	-	.	gene_id "ENSMUSG00000137127.1"; transcript_id "ENSMUSG00000137127.1_tx_1"; exon_id "chr9_114195438_114195627_-"; exonnum "1"; txlen "1065";
chr9	sragcm37_mid	exon	114195438	114195627	1.2883822571451	-	.	gene_id "ENSMUSG00000137127.1"; transcript_id "ENSMUSG00000137127.1_tx_3"; exon_id "chr9_114195438_114195627_-"; exonnum "1"; txlen "1241";
chr9	sragcm37_mid	exon	114195438	114195627	0.808371078440525	-	.	gene_id "ENSMUSG00000137127.1"; transcript_id "ENSMUSG00000137127.1_tx_4"; exon_id "chr9_114195438_114195627_-"; exonnum "1"; txlen "860";
chr9	sragcm37_mid	exon	114195438	114195627	0.795308666089188	-	.	gene_id "ENSMUSG00000137127.1"; transcript_id "ENSMUSG00000137127.1_tx_5"; exon_id "chr9_114195438_114195627_-"; exonnum "1"; txlen "1036";
chr9	sragcm37_mid	exon	114195438	114195627	0.395383616374997	-	.	gene_id "ENSMUSG00000137127.1"; transcript_id "ENSMUSG00000137127.1_tx_7"; exon_id "chr9_114195438_114195627_-"; exonnum "1"; txlen "1245";
chr9	sragcm37_mid	exon	114195438	114195627	0.395383616374997	-	.	gene_id "ENSMUSG00000137127.1"; transcript_id "ENSMUSG00000137127.1_tx_8"; exon_id "chr9_114195438_114195627_-"; exonnum "1"; txlen "1040";
chr9	sragcm37_mid	exon	114195438	114195627	0.160749787850496	-	.	gene_id "ENSMUSG00000137127.1"; transcript_id "ENSMUSG00000137127.1_tx_9"; exon_id "chr9_114195438_114195627_-"; exonnum "1"; txlen "984";
chr9	HAVANA	exon	114195562	114195627	0	-	.	gene_id "ENSMUSG00000137127.1"; transcript_id "ENSMUST00000339898.1"; gene_type "lncRNA"; gene_name "ENSMUSG00000137127"; transcript_type "lncRNA"; transcript_name "ENSMUST00000339898"; exon_number 2; exon_id "ENSMUSE00001669631.1"; level 2; tag "TAGENE";
chr9	HAVANA	transcript	114195562	114197297	0	-	.	gene_id "ENSMUSG00000137127.1"; transcript_id "ENSMUST00000339898.1"; gene_type "lncRNA"; gene_name "ENSMUSG00000137127"; transcript_type "lncRNA"; transcript_name "ENSMUST00000339898"; level 2; tag "TAGENE";
chr9	HAVANA	transcript	114196827	114197302	0	-	.	gene_id "ENSMUSG00000137127.1"; transcript_id "ENSMUST00000339900.1"; gene_type "lncRNA"; gene_name "ENSMUSG00000137127"; transcript_type "lncRNA"; transcript_name "ENSMUST00000339900"; level 2; tag "TAGENE";
chr9	HAVANA	exon	114196827	114197302	0	-	.	gene_id "ENSMUSG00000137127.1"; transcript_id "ENSMUST00000339900.1"; gene_type "lncRNA"; gene_name "ENSMUSG00000137127"; transcript_type "lncRNA"; transcript_name "ENSMUST00000339900"; exon_number 1; exon_id "ENSMUSE00001669642.1"; level 2; tag "TAGENE";
chr9	HAVANA	exon	114196986	114197221	0	-	.	gene_id "ENSMUSG00000137127.1"; transcript_id "ENSMUST00000339894.1"; gene_type "lncRNA"; gene_name "ENSMUSG00000137127"; transcript_type "lncRNA"; transcript_name "ENSMUST00000339894"; exon_number 1; exon_id "ENSMUSE00001669626.1"; level 2; tag "TAGENE";
chr9	HAVANA	exon	114196986	114197297	0	-	.	gene_id "ENSMUSG00000137127.1"; transcript_id "ENSMUST00000339898.1"; gene_type "lncRNA"; gene_name "ENSMUSG00000137127"; transcript_type "lncRNA"; transcript_name "ENSMUST00000339898"; exon_number 1; exon_id "ENSMUSE00001669630.1"; level 2; tag "TAGENE";
chr9	HAVANA	exon	114196986	114197336	0	-	.	gene_id "ENSMUSG00000137127.1"; transcript_id "ENSMUST00000339893.1"; gene_type "lncRNA"; gene_name "ENSMUSG00000137127"; transcript_type "lncRNA"; transcript_name "ENSMUST00000339893"; exon_number 1; exon_id "ENSMUSE00001669640.1"; level 2; tag "TAGENE";
chr9	HAVANA	exon	114196986	114197339	0	-	.	gene_id "ENSMUSG00000137127.1"; transcript_id "ENSMUST00000339886.1"; gene_type "lncRNA"; gene_name "ENSMUSG00000137127"; transcript_type "lncRNA"; transcript_name "ENSMUST00000339886"; exon_number 1; exon_id "ENSMUSE00001669636.1"; level 2; tag "basic"; tag "Ensembl_canonical"; tag "GENCODE_Primary"; tag "TAGENE";
chr9	sragcm37_es	exon	114199061	114199114	0.0309453220297086	-	.	gene_id "ENSMUSG00000032431.7"; transcript_id "ENSMUSG00000032431.7_tx_3"; exon_id "chr9_114199061_114199114_-"; exonnum "8"; txlen "1477";
chr9	sragcm37_es	exon	114202610	114203218	0.139253949133689	-	.	gene_id "ENSMUSG00000032431.7"; transcript_id "ENSMUSG00000032431.7_tx_2"; exon_id "chr9_114202610_114203218_-"; exonnum "8"; txlen "2032";
chr9	sragcm37_mid	exon	114203679	114203876	0.139253949133689	-	.	gene_id "ENSMUSG00000032431.7"; transcript_id "ENSMUSG00000032431.7_tx_2"; exon_id "chr9_114203679_114203876_-"; exonnum "7"; txlen "2032";
chr9	sragcm37_mid	exon	114203679	114203876	0.0309453220297086	-	.	gene_id "ENSMUSG00000032431.7"; transcript_id "ENSMUSG00000032431.7_tx_3"; exon_id "chr9_114203679_114203876_-"; exonnum "7"; txlen "1477";
chr9	HAVANA	UTR	114204202	114204599	0	-	.	gene_id "ENSMUSG00000032431.7"; transcript_id "ENSMUST00000084881.5"; gene_type "protein_coding"; gene_name "Crtap"; transcript_type "protein_coding"; transcript_name "Crtap-201"; exon_number 7; exon_id "ENSMUSE00000745196.2"; level 2; protein_id "ENSMUSP00000081941.5"; transcript_support_level "1"; mgi_id "MGI:1891221"; tag "basic"; tag "Ensembl_canonical"; tag "GENCODE_Primary"; tag "appris_principal_1"; tag "CCDS"; ccdsid "CCDS23592.1"; havana_gene "OTTMUSG00000033583.1"; havana_transcript "OTTMUST00000084593.1";
chr9	HAVANA	exon	114204202	114204650	0	-	.	gene_id "ENSMUSG00000032431.7"; transcript_id "ENSMUST00000084881.5"; gene_type "protein_coding"; gene_name "Crtap"; transcript_type "protein_coding"; transcript_name "Crtap-201"; exon_number 7; exon_id "ENSMUSE00000745196.2"; level 2; protein_id "ENSMUSP00000081941.5"; transcript_support_level "1"; mgi_id "MGI:1891221"; tag "basic"; tag "Ensembl_canonical"; tag "GENCODE_Primary"; tag "appris_principal_1"; tag "CCDS"; ccdsid "CCDS23592.1"; havana_gene "OTTMUSG00000033583.1"; havana_transcript "OTTMUST00000084593.1";
chr9	HAVANA	gene	114204202	114219743	0	-	.	gene_id "ENSMUSG00000032431.7"; gene_type "protein_coding"; gene_name "Crtap"; level 2; mgi_id "MGI:1891221"; havana_gene "OTTMUSG00000033583.1";
chr9	HAVANA	transcript	114204202	114219743	0	-	.	gene_id "ENSMUSG00000032431.7"; transcript_id "ENSMUST00000084881.5"; gene_type "protein_coding"; gene_name "Crtap"; transcript_type "protein_coding"; transcript_name "Crtap-201"; level 2; protein_id "ENSMUSP00000081941.5"; transcript_support_level "1"; mgi_id "MGI:1891221"; tag "basic"; tag "Ensembl_canonical"; tag "GENCODE_Primary"; tag "appris_principal_1"; tag "CCDS"; ccdsid "CCDS23592.1"; havana_gene "OTTMUSG00000033583.1"; havana_transcript "OTTMUST00000084593.1";
chr9	HAVANA	exon	114204218	114204650	0	-	.	gene_id "ENSMUSG00000032431.7"; transcript_id "ENSMUST00000151377.2"; gene_type "protein_coding"; gene_name "Crtap"; transcript_type "retained_intron"; transcript_name "Crtap-202"; exon_number 2; exon_id "ENSMUSE00000787173.2"; level 2; transcript_support_level "2"; mgi_id "MGI:1891221"; havana_gene "OTTMUSG00000033583.1"; havana_transcript "OTTMUST00000084594.1";
chr9	HAVANA	transcript	114204218	114207289	0	-	.	gene_id "ENSMUSG00000032431.7"; transcript_id "ENSMUST00000151377.2"; gene_type "protein_coding"; gene_name "Crtap"; transcript_type "retained_intron"; transcript_name "Crtap-202"; level 2; transcript_support_level "2"; mgi_id "MGI:1891221"; havana_gene "OTTMUSG00000033583.1"; havana_transcript "OTTMUST00000084594.1";
chr9	HAVANA	stop_codon	114204597	114204599	0	-	0	gene_id "ENSMUSG00000032431.7"; transcript_id "ENSMUST00000084881.5"; gene_type "protein_coding"; gene_name "Crtap"; transcript_type "protein_coding"; transcript_name "Crtap-201"; exon_number 7; exon_id "ENSMUSE00000745196.2"; level 2; protein_id "ENSMUSP00000081941.5"; transcript_support_level "1"; mgi_id "MGI:1891221"; tag "basic"; tag "Ensembl_canonical"; tag "GENCODE_Primary"; tag "appris_principal_1"; tag "CCDS"; ccdsid "CCDS23592.1"; havana_gene "OTTMUSG00000033583.1"; havana_transcript "OTTMUST00000084593.1";
chr9	HAVANA	CDS	114204600	114204650	0	-	0	gene_id "ENSMUSG00000032431.7"; transcript_id "ENSMUST00000084881.5"; gene_type "protein_coding"; gene_name "Crtap"; transcript_type "protein_coding"; transcript_name "Crtap-201"; exon_number 7; exon_id "ENSMUSE00000745196.2"; level 2; protein_id "ENSMUSP00000081941.5"; transcript_support_level "1"; mgi_id "MGI:1891221"; tag "basic"; tag "Ensembl_canonical"; tag "GENCODE_Primary"; tag "appris_principal_1"; tag "CCDS"; ccdsid "CCDS23592.1"; havana_gene "OTTMUSG00000033583.1"; havana_transcript "OTTMUST00000084593.1";
chr9	HAVANA	exon	114207108	114207191	0	-	.	gene_id "ENSMUSG00000032431.7"; transcript_id "ENSMUST00000084881.5"; gene_type "protein_coding"; gene_name "Crtap"; transcript_type "protein_coding"; transcript_name "Crtap-201"; exon_number 6; exon_id "ENSMUSE00000219713.4"; level 2; protein_id "ENSMUSP00000081941.5"; transcript_support_level "1"; mgi_id "MGI:1891221"; tag "basic"; tag "Ensembl_canonical"; tag "GENCODE_Primary"; tag "appris_principal_1"; tag "CCDS"; ccdsid "CCDS23592.1"; havana_gene "OTTMUSG00000033583.1"; havana_transcript "OTTMUST00000084593.1";
chr9	HAVANA	CDS	114207108	114207191	0	-	0	gene_id "ENSMUSG00000032431.7"; transcript_id "ENSMUST00000084881.5"; gene_type "protein_coding"; gene_name "Crtap"; transcript_type "protein_coding"; transcript_name "Crtap-201"; exon_number 6; exon_id "ENSMUSE00000219713.4"; level 2; protein_id "ENSMUSP00000081941.5"; transcript_support_level "1"; mgi_id "MGI:1891221"; tag "basic"; tag "Ensembl_canonical"; tag "GENCODE_Primary"; tag "appris_principal_1"; tag "CCDS"; ccdsid "CCDS23592.1"; havana_gene "OTTMUSG00000033583.1"; havana_transcript "OTTMUST00000084593.1";
chr9	ENSEMBL_gcm37	exon	114207108	114207191	0.139253949133689	-	.	gene_id "ENSMUSG00000032431.7"; transcript_id "ENSMUSG00000032431.7_tx_2"; exon_id "chr9_114207108_114207191_-"; exonnum "6"; txlen "2032";
chr9	ENSEMBL_gcm37	exon	114207108	114207191	0.0309453220297086	-	.	gene_id "ENSMUSG00000032431.7"; transcript_id "ENSMUSG00000032431.7_tx_3"; exon_id "chr9_114207108_114207191_-"; exonnum "6"; txlen "1477";
chr9	HAVANA	exon	114207108	114207289	0	-	.	gene_id "ENSMUSG00000032431.7"; transcript_id "ENSMUST00000151377.2"; gene_type "protein_coding"; gene_name "Crtap"; transcript_type "retained_intron"; transcript_name "Crtap-202"; exon_number 1; exon_id "ENSMUSE00000828127.2"; level 2; transcript_support_level "2"; mgi_id "MGI:1891221"; havana_gene "OTTMUSG00000033583.1"; havana_transcript "OTTMUST00000084594.1";
chr9	HAVANA	exon	114208978	114209123	0	-	.	gene_id "ENSMUSG00000032431.7"; transcript_id "ENSMUST00000084881.5"; gene_type "protein_coding"; gene_name "Crtap"; transcript_type "protein_coding"; transcript_name "Crtap-201"; exon_number 5; exon_id "ENSMUSE00000219712.4"; level 2; protein_id "ENSMUSP00000081941.5"; transcript_support_level "1"; mgi_id "MGI:1891221"; tag "basic"; tag "Ensembl_canonical"; tag "GENCODE_Primary"; tag "appris_principal_1"; tag "CCDS"; ccdsid "CCDS23592.1"; havana_gene "OTTMUSG00000033583.1"; havana_transcript "OTTMUST00000084593.1";
chr9	HAVANA	CDS	114208978	114209123	0	-	2	gene_id "ENSMUSG00000032431.7"; transcript_id "ENSMUST00000084881.5"; gene_type "protein_coding"; gene_name "Crtap"; transcript_type "protein_coding"; transcript_name "Crtap-201"; exon_number 5; exon_id "ENSMUSE00000219712.4"; level 2; protein_id "ENSMUSP00000081941.5"; transcript_support_level "1"; mgi_id "MGI:1891221"; tag "basic"; tag "Ensembl_canonical"; tag "GENCODE_Primary"; tag "appris_principal_1"; tag "CCDS"; ccdsid "CCDS23592.1"; havana_gene "OTTMUSG00000033583.1"; havana_transcript "OTTMUST00000084593.1";
chr9	ENSEMBL_gcm37	exon	114208978	114209123	0.139253949133689	-	.	gene_id "ENSMUSG00000032431.7"; transcript_id "ENSMUSG00000032431.7_tx_2"; exon_id "chr9_114208978_114209123_-"; exonnum "5"; txlen "2032";
chr9	ENSEMBL_gcm37	exon	114208978	114209123	0.0309453220297086	-	.	gene_id "ENSMUSG00000032431.7"; transcript_id "ENSMUSG00000032431.7_tx_3"; exon_id "chr9_114208978_114209123_-"; exonnum "5"; txlen "1477";
chr9	HAVANA	exon	114210654	114210782	0	-	.	gene_id "ENSMUSG00000032431.7"; transcript_id "ENSMUST00000084881.5"; gene_type "protein_coding"; gene_name "Crtap"; transcript_type "protein_coding"; transcript_name "Crtap-201"; exon_number 4; exon_id "ENSMUSE00000219716.4"; level 2; protein_id "ENSMUSP00000081941.5"; transcript_support_level "1"; mgi_id "MGI:1891221"; tag "basic"; tag "Ensembl_canonical"; tag "GENCODE_Primary"; tag "appris_principal_1"; tag "CCDS"; ccdsid "CCDS23592.1"; havana_gene "OTTMUSG00000033583.1"; havana_transcript "OTTMUST00000084593.1";
chr9	HAVANA	CDS	114210654	114210782	0	-	2	gene_id "ENSMUSG00000032431.7"; transcript_id "ENSMUST00000084881.5"; gene_type "protein_coding"; gene_name "Crtap"; transcript_type "protein_coding"; transcript_name "Crtap-201"; exon_number 4; exon_id "ENSMUSE00000219716.4"; level 2; protein_id "ENSMUSP00000081941.5"; transcript_support_level "1"; mgi_id "MGI:1891221"; tag "basic"; tag "Ensembl_canonical"; tag "GENCODE_Primary"; tag "appris_principal_1"; tag "CCDS"; ccdsid "CCDS23592.1"; havana_gene "OTTMUSG00000033583.1"; havana_transcript "OTTMUST00000084593.1";
chr9	ENSEMBL_gcm37	exon	114210654	114210782	0.139253949133689	-	.	gene_id "ENSMUSG00000032431.7"; transcript_id "ENSMUSG00000032431.7_tx_2"; exon_id "chr9_114210654_114210782_-"; exonnum "4"; txlen "2032";
chr9	ENSEMBL_gcm37	exon	114210654	114210782	0.0309453220297086	-	.	gene_id "ENSMUSG00000032431.7"; transcript_id "ENSMUSG00000032431.7_tx_3"; exon_id "chr9_114210654_114210782_-"; exonnum "4"; txlen "1477";
chr9	HAVANA	exon	114213764	114213935	0	-	.	gene_id "ENSMUSG00000032431.7"; transcript_id "ENSMUST00000084881.5"; gene_type "protein_coding"; gene_name "Crtap"; transcript_type "protein_coding"; transcript_name "Crtap-201"; exon_number 3; exon_id "ENSMUSE00000221841.5"; level 2; protein_id "ENSMUSP00000081941.5"; transcript_support_level "1"; mgi_id "MGI:1891221"; tag "basic"; tag "Ensembl_canonical"; tag "GENCODE_Primary"; tag "appris_principal_1"; tag "CCDS"; ccdsid "CCDS23592.1"; havana_gene "OTTMUSG00000033583.1"; havana_transcript "OTTMUST00000084593.1";
chr9	HAVANA	CDS	114213764	114213935	0	-	0	gene_id "ENSMUSG00000032431.7"; transcript_id "ENSMUST00000084881.5"; gene_type "protein_coding"; gene_name "Crtap"; transcript_type "protein_coding"; transcript_name "Crtap-201"; exon_number 3; exon_id "ENSMUSE00000221841.5"; level 2; protein_id "ENSMUSP00000081941.5"; transcript_support_level "1"; mgi_id "MGI:1891221"; tag "basic"; tag "Ensembl_canonical"; tag "GENCODE_Primary"; tag "appris_principal_1"; tag "CCDS"; ccdsid "CCDS23592.1"; havana_gene "OTTMUSG00000033583.1"; havana_transcript "OTTMUST00000084593.1";
chr9	ENSEMBL_gcm37	exon	114213764	114213935	0.139253949133689	-	.	gene_id "ENSMUSG00000032431.7"; transcript_id "ENSMUSG00000032431.7_tx_2"; exon_id "chr9_114213764_114213935_-"; exonnum "3"; txlen "2032";
chr9	ENSEMBL_gcm37	exon	114213764	114213935	0.0309453220297086	-	.	gene_id "ENSMUSG00000032431.7"; transcript_id "ENSMUSG00000032431.7_tx_3"; exon_id "chr9_114213764_114213935_-"; exonnum "3"; txlen "1477";
chr9	HAVANA	exon	114215270	114215419	0	-	.	gene_id "ENSMUSG00000032431.7"; transcript_id "ENSMUST00000084881.5"; gene_type "protein_coding"; gene_name "Crtap"; transcript_type "protein_coding"; transcript_name "Crtap-201"; exon_number 2; exon_id "ENSMUSE00000583061.2"; level 2; protein_id "ENSMUSP00000081941.5"; transcript_support_level "1"; mgi_id "MGI:1891221"; tag "basic"; tag "Ensembl_canonical"; tag "GENCODE_Primary"; tag "appris_principal_1"; tag "CCDS"; ccdsid "CCDS23592.1"; havana_gene "OTTMUSG00000033583.1"; havana_transcript "OTTMUST00000084593.1";
chr9	HAVANA	CDS	114215270	114215419	0	-	0	gene_id "ENSMUSG00000032431.7"; transcript_id "ENSMUST00000084881.5"; gene_type "protein_coding"; gene_name "Crtap"; transcript_type "protein_coding"; transcript_name "Crtap-201"; exon_number 2; exon_id "ENSMUSE00000583061.2"; level 2; protein_id "ENSMUSP00000081941.5"; transcript_support_level "1"; mgi_id "MGI:1891221"; tag "basic"; tag "Ensembl_canonical"; tag "GENCODE_Primary"; tag "appris_principal_1"; tag "CCDS"; ccdsid "CCDS23592.1"; havana_gene "OTTMUSG00000033583.1"; havana_transcript "OTTMUST00000084593.1";
chr9	ENSEMBL_gcm37	exon	114215270	114215419	0.139253949133689	-	.	gene_id "ENSMUSG00000032431.7"; transcript_id "ENSMUSG00000032431.7_tx_2"; exon_id "chr9_114215270_114215419_-"; exonnum "2"; txlen "2032";
chr9	ENSEMBL_gcm37	exon	114215270	114215419	0.0309453220297086	-	.	gene_id "ENSMUSG00000032431.7"; transcript_id "ENSMUSG00000032431.7_tx_3"; exon_id "chr9_114215270_114215419_-"; exonnum "2"; txlen "1477";
chr9	HAVANA	CDS	114219200	114219667	0	-	0	gene_id "ENSMUSG00000032431.7"; transcript_id "ENSMUST00000084881.5"; gene_type "protein_coding"; gene_name "Crtap"; transcript_type "protein_coding"; transcript_name "Crtap-201"; exon_number 1; exon_id "ENSMUSE00000221855.7"; level 2; protein_id "ENSMUSP00000081941.5"; transcript_support_level "1"; mgi_id "MGI:1891221"; tag "basic"; tag "Ensembl_canonical"; tag "GENCODE_Primary"; tag "appris_principal_1"; tag "CCDS"; ccdsid "CCDS23592.1"; havana_gene "OTTMUSG00000033583.1"; havana_transcript "OTTMUST00000084593.1";
chr9	HAVANA	exon	114219200	114219743	0	-	.	gene_id "ENSMUSG00000032431.7"; transcript_id "ENSMUST00000084881.5"; gene_type "protein_coding"; gene_name "Crtap"; transcript_type "protein_coding"; transcript_name "Crtap-201"; exon_number 1; exon_id "ENSMUSE00000221855.7"; level 2; protein_id "ENSMUSP00000081941.5"; transcript_support_level "1"; mgi_id "MGI:1891221"; tag "basic"; tag "Ensembl_canonical"; tag "GENCODE_Primary"; tag "appris_principal_1"; tag "CCDS"; ccdsid "CCDS23592.1"; havana_gene "OTTMUSG00000033583.1"; havana_transcript "OTTMUST00000084593.1";
chr9	ENSEMBL_gcm37	exon	114219200	114219743	0.139253949133689	-	.	gene_id "ENSMUSG00000032431.7"; transcript_id "ENSMUSG00000032431.7_tx_2"; exon_id "chr9_114219200_114219743_-"; exonnum "1"; txlen "2032";
chr9	ENSEMBL_gcm37	exon	114219200	114219743	0.0309453220297086	-	.	gene_id "ENSMUSG00000032431.7"; transcript_id "ENSMUSG00000032431.7_tx_3"; exon_id "chr9_114219200_114219743_-"; exonnum "1"; txlen "1477";
chr9	HAVANA	start_codon	114219665	114219667	0	-	0	gene_id "ENSMUSG00000032431.7"; transcript_id "ENSMUST00000084881.5"; gene_type "protein_coding"; gene_name "Crtap"; transcript_type "protein_coding"; transcript_name "Crtap-201"; exon_number 1; exon_id "ENSMUSE00000221855.7"; level 2; protein_id "ENSMUSP00000081941.5"; transcript_support_level "1"; mgi_id "MGI:1891221"; tag "basic"; tag "Ensembl_canonical"; tag "GENCODE_Primary"; tag "appris_principal_1"; tag "CCDS"; ccdsid "CCDS23592.1"; havana_gene "OTTMUSG00000033583.1"; havana_transcript "OTTMUST00000084593.1";
chr9	HAVANA	UTR	114219668	114219743	0	-	.	gene_id "ENSMUSG00000032431.7"; transcript_id "ENSMUST00000084881.5"; gene_type "protein_coding"; gene_name "Crtap"; transcript_type "protein_coding"; transcript_name "Crtap-201"; exon_number 1; exon_id "ENSMUSE00000221855.7"; level 2; protein_id "ENSMUSP00000081941.5"; transcript_support_level "1"; mgi_id "MGI:1891221"; tag "basic"; tag "Ensembl_canonical"; tag "GENCODE_Primary"; tag "appris_principal_1"; tag "CCDS"; ccdsid "CCDS23592.1"; havana_gene "OTTMUSG00000033583.1"; havana_transcript "OTTMUST00000084593.1";
chr9	sragcm37_es	exon	114270216	114270525	1.45804979883184	-	.	gene_id "sragcm37_gene_46127"; transcript_id "sragcm37_gene_46127_tx_1"; exon_id "chr9_114270216_114270525_-"; exonnum "2"; txlen "569";
chr9	sragcm37_ss	exon	114270546	114270804	1.45804979883184	-	.	gene_id "sragcm37_gene_46127"; transcript_id "sragcm37_gene_46127_tx_1"; exon_id "chr9_114270546_114270804_-"; exonnum "1"; txlen "569";
chr9	HAVANA	exon	114280777	114281077	0	-	.	gene_id "ENSMUSG00000132348.1"; transcript_id "ENSMUST00000311732.1"; gene_type "lncRNA"; gene_name "ENSMUSG00000132348"; transcript_type "lncRNA"; transcript_name "ENSMUST00000311732"; exon_number 4; exon_id "ENSMUSE00001615608.1"; level 2; tag "basic"; tag "Ensembl_canonical"; tag "GENCODE_Primary"; tag "TAGENE";
chr9	ENSEMBL_gcm37	exon	114280777	114281077	0.0220943479081292	-	.	gene_id "ENSMUSG00000132348.1"; transcript_id "ENSMUSG00000132348.1_tx_1"; exon_id "chr9_114280777_114281077_-"; exonnum "4"; txlen "827";
chr9	ENSEMBL_gcm37	exon	114280777	114281077	0.00631267083089405	-	.	gene_id "ENSMUSG00000132348.1"; transcript_id "ENSMUSG00000132348.1_tx_4"; exon_id "chr9_114280777_114281077_-"; exonnum "5"; txlen "1047";
chr9	HAVANA	gene	114280777	114290798	0	-	.	gene_id "ENSMUSG00000132348.1"; gene_type "lncRNA"; gene_name "ENSMUSG00000132348"; level 2;
chr9	HAVANA	transcript	114280777	114290798	0	-	.	gene_id "ENSMUSG00000132348.1"; transcript_id "ENSMUST00000311732.1"; gene_type "lncRNA"; gene_name "ENSMUSG00000132348"; transcript_type "lncRNA"; transcript_name "ENSMUST00000311732"; level 2; tag "basic"; tag "Ensembl_canonical"; tag "GENCODE_Primary"; tag "TAGENE";
chr9	sragcm37_es	exon	114282781	114282973	0.00883773916325167	-	.	gene_id "ENSMUSG00000132348.1"; transcript_id "ENSMUSG00000132348.1_tx_3"; exon_id "chr9_114282781_114282973_-"; exonnum "4"; txlen "719";
chr9	sragcm37_es	exon	114282781	114282973	0.00631267083089405	-	.	gene_id "ENSMUSG00000132348.1"; transcript_id "ENSMUSG00000132348.1_tx_5"; exon_id "chr9_114282781_114282973_-"; exonnum "5"; txlen "939";
chr9	HAVANA	exon	114289833	114289978	0	-	.	gene_id "ENSMUSG00000132348.1"; transcript_id "ENSMUST00000311732.1"; gene_type "lncRNA"; gene_name "ENSMUSG00000132348"; transcript_type "lncRNA"; transcript_name "ENSMUST00000311732"; exon_number 3; exon_id "ENSMUSE00001615607.1"; level 2; tag "basic"; tag "Ensembl_canonical"; tag "GENCODE_Primary"; tag "TAGENE";
chr9	ENSEMBL_gcm37	exon	114289833	114289978	0.0220943479081292	-	.	gene_id "ENSMUSG00000132348.1"; transcript_id "ENSMUSG00000132348.1_tx_1"; exon_id "chr9_114289833_114289978_-"; exonnum "3"; txlen "827";
chr9	ENSEMBL_gcm37	exon	114289833	114289978	0.00883773916325167	-	.	gene_id "ENSMUSG00000132348.1"; transcript_id "ENSMUSG00000132348.1_tx_3"; exon_id "chr9_114289833_114289978_-"; exonnum "3"; txlen "719";
chr9	ENSEMBL_gcm37	exon	114289833	114289978	0.00631267083089405	-	.	gene_id "ENSMUSG00000132348.1"; transcript_id "ENSMUSG00000132348.1_tx_4"; exon_id "chr9_114289833_114289978_-"; exonnum "4"; txlen "1047";
chr9	ENSEMBL_gcm37	exon	114289833	114289978	0.00631267083089405	-	.	gene_id "ENSMUSG00000132348.1"; transcript_id "ENSMUSG00000132348.1_tx_5"; exon_id "chr9_114289833_114289978_-"; exonnum "4"; txlen "939";
chr9	HAVANA	exon	114290094	114290255	0	-	.	gene_id "ENSMUSG00000132348.1"; transcript_id "ENSMUST00000311732.1"; gene_type "lncRNA"; gene_name "ENSMUSG00000132348"; transcript_type "lncRNA"; transcript_name "ENSMUST00000311732"; exon_number 2; exon_id "ENSMUSE00001615610.1"; level 2; tag "basic"; tag "Ensembl_canonical"; tag "GENCODE_Primary"; tag "TAGENE";
chr9	sragcm37_mid	exon	114290094	114290402	0.0220943479081292	-	.	gene_id "ENSMUSG00000132348.1"; transcript_id "ENSMUSG00000132348.1_tx_1"; exon_id "chr9_114290094_114290402_-"; exonnum "2"; txlen "827";
chr9	sragcm37_mid	exon	114290094	114290402	0.00883773916325167	-	.	gene_id "ENSMUSG00000132348.1"; transcript_id "ENSMUSG00000132348.1_tx_3"; exon_id "chr9_114290094_114290402_-"; exonnum "2"; txlen "719";
chr9	sragcm37_mid	exon	114290094	114290402	0.00631267083089405	-	.	gene_id "ENSMUSG00000132348.1"; transcript_id "ENSMUSG00000132348.1_tx_4"; exon_id "chr9_114290094_114290402_-"; exonnum "3"; txlen "1047";
chr9	sragcm37_mid	exon	114290094	114290402	0.00631267083089405	-	.	gene_id "ENSMUSG00000132348.1"; transcript_id "ENSMUSG00000132348.1_tx_5"; exon_id "chr9_114290094_114290402_-"; exonnum "3"; txlen "939";
chr9	HAVANA	exon	114290728	114290798	0	-	.	gene_id "ENSMUSG00000132348.1"; transcript_id "ENSMUST00000311732.1"; gene_type "lncRNA"; gene_name "ENSMUSG00000132348"; transcript_type "lncRNA"; transcript_name "ENSMUST00000311732"; exon_number 1; exon_id "ENSMUSE00001615609.1"; level 2; tag "basic"; tag "Ensembl_canonical"; tag "GENCODE_Primary"; tag "TAGENE";
chr9	ENSEMBL_gcm37	exon	114290728	114290798	0.0220943479081292	-	.	gene_id "ENSMUSG00000132348.1"; transcript_id "ENSMUSG00000132348.1_tx_1"; exon_id "chr9_114290728_114290798_-"; exonnum "1"; txlen "827";
chr9	ENSEMBL_gcm37	exon	114290728	114290798	0.00883773916325167	-	.	gene_id "ENSMUSG00000132348.1"; transcript_id "ENSMUSG00000132348.1_tx_3"; exon_id "chr9_114290728_114290798_-"; exonnum "1"; txlen "719";
chr9	sragcm37_mid	exon	114290926	114291091	0.00631267083089405	-	.	gene_id "ENSMUSG00000132348.1"; transcript_id "ENSMUSG00000132348.1_tx_4"; exon_id "chr9_114290926_114291091_-"; exonnum "2"; txlen "1047";
chr9	sragcm37_mid	exon	114290926	114291091	0.00631267083089405	-	.	gene_id "ENSMUSG00000132348.1"; transcript_id "ENSMUSG00000132348.1_tx_5"; exon_id "chr9_114290926_114291091_-"; exonnum "2"; txlen "939";
chr9	sragcm37_ss	exon	114291887	114292011	0.00631267083089405	-	.	gene_id "ENSMUSG00000132348.1"; transcript_id "ENSMUSG00000132348.1_tx_4"; exon_id "chr9_114291887_114292011_-"; exonnum "1"; txlen "1047";
chr9	sragcm37_ss	exon	114291887	114292011	0.00631267083089405	-	.	gene_id "ENSMUSG00000132348.1"; transcript_id "ENSMUSG00000132348.1_tx_5"; exon_id "chr9_114291887_114292011_-"; exonnum "1"; txlen "939";
chr9	HAVANA	exon	114309262	114309537	0	-	.	gene_id "ENSMUSG00000129892.1"; transcript_id "ENSMUST00000296900.1"; gene_type "lncRNA"; gene_name "ENSMUSG00000129892"; transcript_type "lncRNA"; transcript_name "ENSMUST00000296900"; exon_number 2; exon_id "ENSMUSE00001587062.1"; level 2; tag "basic"; tag "Ensembl_canonical"; tag "GENCODE_Primary"; tag "TAGENE";
chr9	HAVANA	gene	114309262	114329794	0	-	.	gene_id "ENSMUSG00000129892.1"; gene_type "lncRNA"; gene_name "ENSMUSG00000129892"; level 2;
chr9	HAVANA	transcript	114309262	114329794	0	-	.	gene_id "ENSMUSG00000129892.1"; transcript_id "ENSMUST00000296900.1"; gene_type "lncRNA"; gene_name "ENSMUSG00000129892"; transcript_type "lncRNA"; transcript_name "ENSMUST00000296900"; level 2; tag "basic"; tag "Ensembl_canonical"; tag "GENCODE_Primary"; tag "TAGENE";
chr9	HAVANA	UTR	114319384	114320983	0	-	.	gene_id "ENSMUSG00000047898.8"; transcript_id "ENSMUST00000054414.5"; gene_type "protein_coding"; gene_name "Ccr4"; transcript_type "protein_coding"; transcript_name "Ccr4-201"; exon_number 2; exon_id "ENSMUSE00000350015.5"; level 2; protein_id "ENSMUSP00000062677.4"; transcript_support_level "1"; mgi_id "MGI:107824"; tag "basic"; tag "appris_principal_1"; tag "CCDS"; ccdsid "CCDS23594.1"; havana_gene "OTTMUSG00000062518.1"; havana_transcript "OTTMUST00000152304.1";
chr9	HAVANA	exon	114319384	114322123	0	-	.	gene_id "ENSMUSG00000047898.8"; transcript_id "ENSMUST00000054414.5"; gene_type "protein_coding"; gene_name "Ccr4"; transcript_type "protein_coding"; transcript_name "Ccr4-201"; exon_number 2; exon_id "ENSMUSE00000350015.5"; level 2; protein_id "ENSMUSP00000062677.4"; transcript_support_level "1"; mgi_id "MGI:107824"; tag "basic"; tag "appris_principal_1"; tag "CCDS"; ccdsid "CCDS23594.1"; havana_gene "OTTMUSG00000062518.1"; havana_transcript "OTTMUST00000152304.1";
chr9	HAVANA	transcript	114319384	114325630	0	-	.	gene_id "ENSMUSG00000047898.8"; transcript_id "ENSMUST00000054414.5"; gene_type "protein_coding"; gene_name "Ccr4"; transcript_type "protein_coding"; transcript_name "Ccr4-201"; level 2; protein_id "ENSMUSP00000062677.4"; transcript_support_level "1"; mgi_id "MGI:107824"; tag "basic"; tag "appris_principal_1"; tag "CCDS"; ccdsid "CCDS23594.1"; havana_gene "OTTMUSG00000062518.1"; havana_transcript "OTTMUST00000152304.1";
chr9	HAVANA	gene	114319384	114333984	0	-	.	gene_id "ENSMUSG00000047898.8"; gene_type "protein_coding"; gene_name "Ccr4"; level 2; mgi_id "MGI:107824"; havana_gene "OTTMUSG00000062518.1";
chr9	HAVANA	UTR	114320847	114320983	0	-	.	gene_id "ENSMUSG00000047898.8"; transcript_id "ENSMUST00000215425.2"; gene_type "protein_coding"; gene_name "Ccr4"; transcript_type "protein_coding"; transcript_name "Ccr4-202"; exon_number 2; exon_id "ENSMUSE00001396564.2"; level 2; protein_id "ENSMUSP00000150002.2"; transcript_support_level "1"; mgi_id "MGI:107824"; tag "basic"; tag "Ensembl_canonical"; tag "GENCODE_Primary"; tag "appris_principal_1"; tag "CCDS"; ccdsid "CCDS23594.1"; havana_gene "OTTMUSG00000062518.1"; havana_transcript "OTTMUST00000152305.1";
chr9	HAVANA	exon	114320847	114322123	0	-	.	gene_id "ENSMUSG00000047898.8"; transcript_id "ENSMUST00000215425.2"; gene_type "protein_coding"; gene_name "Ccr4"; transcript_type "protein_coding"; transcript_name "Ccr4-202"; exon_number 2; exon_id "ENSMUSE00001396564.2"; level 2; protein_id "ENSMUSP00000150002.2"; transcript_support_level "1"; mgi_id "MGI:107824"; tag "basic"; tag "Ensembl_canonical"; tag "GENCODE_Primary"; tag "appris_principal_1"; tag "CCDS"; ccdsid "CCDS23594.1"; havana_gene "OTTMUSG00000062518.1"; havana_transcript "OTTMUST00000152305.1";
chr9	ENSEMBL_gcm37	exon	114320847	114322123	0.0126073617132021	-	.	gene_id "ENSMUSG00000047898.8"; transcript_id "ENSMUSG00000047898.8_tx_10"; exon_id "chr9_114320847_114322123_-"; exonnum "4"; txlen "1689";
chr9	ENSEMBL_gcm37	exon	114320847	114322123	0.0110846180318503	-	.	gene_id "ENSMUSG00000047898.8"; transcript_id "ENSMUSG00000047898.8_tx_11"; exon_id "chr9_114320847_114322123_-"; exonnum "3"; txlen "1550";
chr9	ENSEMBL_gcm37	exon	114320847	114322123	0.00359501125357308	-	.	gene_id "ENSMUSG00000047898.8"; transcript_id "ENSMUSG00000047898.8_tx_12"; exon_id "chr9_114320847_114322123_-"; exonnum "6"; txlen "2003";
chr9	ENSEMBL_gcm37	exon	114320847	114322123	0.00359501125357308	-	.	gene_id "ENSMUSG00000047898.8"; transcript_id "ENSMUSG00000047898.8_tx_13"; exon_id "chr9_114320847_114322123_-"; exonnum "6"; txlen "2007";
chr9	ENSEMBL_gcm37	exon	114320847	114322123	0.823878689994294	-	.	gene_id "ENSMUSG00000047898.8"; transcript_id "ENSMUSG00000047898.8_tx_2"; exon_id "chr9_114320847_114322123_-"; exonnum "2"; txlen "1550";
chr9	ENSEMBL_gcm37	exon	114320847	114322123	0.134880285093538	-	.	gene_id "ENSMUSG00000047898.8"; transcript_id "ENSMUSG00000047898.8_tx_3"; exon_id "chr9_114320847_114322123_-"; exonnum "4"; txlen "1599";
chr9	ENSEMBL_gcm37	exon	114320847	114322123	0.0246194162404868	-	.	gene_id "ENSMUSG00000047898.8"; transcript_id "ENSMUSG00000047898.8_tx_5"; exon_id "chr9_114320847_114322123_-"; exonnum "2"; txlen "1372";
chr9	ENSEMBL_gcm37	exon	114320847	114322123	0.0233142034881985	-	.	gene_id "ENSMUSG00000047898.8"; transcript_id "ENSMUSG00000047898.8_tx_6"; exon_id "chr9_114320847_114322123_-"; exonnum "4"; txlen "1595";
chr9	ENSEMBL_gcm37	exon	114320847	114322123	0.0221509877631224	-	.	gene_id "ENSMUSG00000047898.8"; transcript_id "ENSMUSG00000047898.8_tx_7"; exon_id "chr9_114320847_114322123_-"; exonnum "3"; txlen "1465";
chr9	ENSEMBL_gcm37	exon	114320847	114322123	0.0154175730276413	-	.	gene_id "ENSMUSG00000047898.8"; transcript_id "ENSMUSG00000047898.8_tx_8"; exon_id "chr9_114320847_114322123_-"; exonnum "5"; txlen "1730";
chr9	ENSEMBL_gcm37	exon	114320847	114322123	0.0141226301612768	-	.	gene_id "ENSMUSG00000047898.8"; transcript_id "ENSMUSG00000047898.8_tx_9"; exon_id "chr9_114320847_114322123_-"; exonnum "5"; txlen "1734";
chr9	HAVANA	transcript	114320847	114325106	0	-	.	gene_id "ENSMUSG00000047898.8"; transcript_id "ENSMUST00000215425.2"; gene_type "protein_coding"; gene_name "Ccr4"; transcript_type "protein_coding"; transcript_name "Ccr4-202"; level 2; protein_id "ENSMUSP00000150002.2"; transcript_support_level "1"; mgi_id "MGI:107824"; tag "basic"; tag "Ensembl_canonical"; tag "GENCODE_Primary"; tag "appris_principal_1"; tag "CCDS"; ccdsid "CCDS23594.1"; havana_gene "OTTMUSG00000062518.1"; havana_transcript "OTTMUST00000152305.1";
chr9	HAVANA	stop_codon	114320981	114320983	0	-	0	gene_id "ENSMUSG00000047898.8"; transcript_id "ENSMUST00000054414.5"; gene_type "protein_coding"; gene_name "Ccr4"; transcript_type "protein_coding"; transcript_name "Ccr4-201"; exon_number 2; exon_id "ENSMUSE00000350015.5"; level 2; protein_id "ENSMUSP00000062677.4"; transcript_support_level "1"; mgi_id "MGI:107824"; tag "basic"; tag "appris_principal_1"; tag "CCDS"; ccdsid "CCDS23594.1"; havana_gene "OTTMUSG00000062518.1"; havana_transcript "OTTMUST00000152304.1";
chr9	HAVANA	stop_codon	114320981	114320983	0	-	0	gene_id "ENSMUSG00000047898.8"; transcript_id "ENSMUST00000215425.2"; gene_type "protein_coding"; gene_name "Ccr4"; transcript_type "protein_coding"; transcript_name "Ccr4-202"; exon_number 2; exon_id "ENSMUSE00001396564.2"; level 2; protein_id "ENSMUSP00000150002.2"; transcript_support_level "1"; mgi_id "MGI:107824"; tag "basic"; tag "Ensembl_canonical"; tag "GENCODE_Primary"; tag "appris_principal_1"; tag "CCDS"; ccdsid "CCDS23594.1"; havana_gene "OTTMUSG00000062518.1"; havana_transcript "OTTMUST00000152305.1";
chr9	HAVANA	CDS	114320984	114322063	0	-	0	gene_id "ENSMUSG00000047898.8"; transcript_id "ENSMUST00000054414.5"; gene_type "protein_coding"; gene_name "Ccr4"; transcript_type "protein_coding"; transcript_name "Ccr4-201"; exon_number 2; exon_id "ENSMUSE00000350015.5"; level 2; protein_id "ENSMUSP00000062677.4"; transcript_support_level "1"; mgi_id "MGI:107824"; tag "basic"; tag "appris_principal_1"; tag "CCDS"; ccdsid "CCDS23594.1"; havana_gene "OTTMUSG00000062518.1"; havana_transcript "OTTMUST00000152304.1";
chr9	HAVANA	CDS	114320984	114322063	0	-	0	gene_id "ENSMUSG00000047898.8"; transcript_id "ENSMUST00000215425.2"; gene_type "protein_coding"; gene_name "Ccr4"; transcript_type "protein_coding"; transcript_name "Ccr4-202"; exon_number 2; exon_id "ENSMUSE00001396564.2"; level 2; protein_id "ENSMUSP00000150002.2"; transcript_support_level "1"; mgi_id "MGI:107824"; tag "basic"; tag "Ensembl_canonical"; tag "GENCODE_Primary"; tag "appris_principal_1"; tag "CCDS"; ccdsid "CCDS23594.1"; havana_gene "OTTMUSG00000062518.1"; havana_transcript "OTTMUST00000152305.1";
chr9	HAVANA	CDS	114321968	114322063	0	-	0	gene_id "ENSMUSG00000047898.8"; transcript_id "ENSMUST00000215959.2"; gene_type "protein_coding"; gene_name "Ccr4"; transcript_type "protein_coding"; transcript_name "Ccr4-203"; exon_number 3; exon_id "ENSMUSE00001394672.2"; level 2; protein_id "ENSMUSP00000150441.2"; transcript_support_level "3"; mgi_id "MGI:107824"; tag "mRNA_end_NF"; tag "cds_end_NF"; havana_gene "OTTMUSG00000062518.1"; havana_transcript "OTTMUST00000152306.1";
chr9	HAVANA	exon	114321968	114322123	0	-	.	gene_id "ENSMUSG00000047898.8"; transcript_id "ENSMUST00000215959.2"; gene_type "protein_coding"; gene_name "Ccr4"; transcript_type "protein_coding"; transcript_name "Ccr4-203"; exon_number 3; exon_id "ENSMUSE00001394672.2"; level 2; protein_id "ENSMUSP00000150441.2"; transcript_support_level "3"; mgi_id "MGI:107824"; tag "mRNA_end_NF"; tag "cds_end_NF"; havana_gene "OTTMUSG00000062518.1"; havana_transcript "OTTMUST00000152306.1";
chr9	HAVANA	transcript	114321968	114333984	0	-	.	gene_id "ENSMUSG00000047898.8"; transcript_id "ENSMUST00000215959.2"; gene_type "protein_coding"; gene_name "Ccr4"; transcript_type "protein_coding"; transcript_name "Ccr4-203"; level 2; protein_id "ENSMUSP00000150441.2"; transcript_support_level "3"; mgi_id "MGI:107824"; tag "mRNA_end_NF"; tag "cds_end_NF"; havana_gene "OTTMUSG00000062518.1"; havana_transcript "OTTMUST00000152306.1";
chr9	HAVANA	start_codon	114322061	114322063	0	-	0	gene_id "ENSMUSG00000047898.8"; transcript_id "ENSMUST00000054414.5"; gene_type "protein_coding"; gene_name "Ccr4"; transcript_type "protein_coding"; transcript_name "Ccr4-201"; exon_number 2; exon_id "ENSMUSE00000350015.5"; level 2; protein_id "ENSMUSP00000062677.4"; transcript_support_level "1"; mgi_id "MGI:107824"; tag "basic"; tag "appris_principal_1"; tag "CCDS"; ccdsid "CCDS23594.1"; havana_gene "OTTMUSG00000062518.1"; havana_transcript "OTTMUST00000152304.1";
chr9	HAVANA	start_codon	114322061	114322063	0	-	0	gene_id "ENSMUSG00000047898.8"; transcript_id "ENSMUST00000215425.2"; gene_type "protein_coding"; gene_name "Ccr4"; transcript_type "protein_coding"; transcript_name "Ccr4-202"; exon_number 2; exon_id "ENSMUSE00001396564.2"; level 2; protein_id "ENSMUSP00000150002.2"; transcript_support_level "1"; mgi_id "MGI:107824"; tag "basic"; tag "Ensembl_canonical"; tag "GENCODE_Primary"; tag "appris_principal_1"; tag "CCDS"; ccdsid "CCDS23594.1"; havana_gene "OTTMUSG00000062518.1"; havana_transcript "OTTMUST00000152305.1";
chr9	HAVANA	start_codon	114322061	114322063	0	-	0	gene_id "ENSMUSG00000047898.8"; transcript_id "ENSMUST00000215959.2"; gene_type "protein_coding"; gene_name "Ccr4"; transcript_type "protein_coding"; transcript_name "Ccr4-203"; exon_number 3; exon_id "ENSMUSE00001394672.2"; level 2; protein_id "ENSMUSP00000150441.2"; transcript_support_level "3"; mgi_id "MGI:107824"; tag "mRNA_end_NF"; tag "cds_end_NF"; havana_gene "OTTMUSG00000062518.1"; havana_transcript "OTTMUST00000152306.1";
chr9	HAVANA	UTR	114322064	114322123	0	-	.	gene_id "ENSMUSG00000047898.8"; transcript_id "ENSMUST00000054414.5"; gene_type "protein_coding"; gene_name "Ccr4"; transcript_type "protein_coding"; transcript_name "Ccr4-201"; exon_number 2; exon_id "ENSMUSE00000350015.5"; level 2; protein_id "ENSMUSP00000062677.4"; transcript_support_level "1"; mgi_id "MGI:107824"; tag "basic"; tag "appris_principal_1"; tag "CCDS"; ccdsid "CCDS23594.1"; havana_gene "OTTMUSG00000062518.1"; havana_transcript "OTTMUST00000152304.1";
chr9	HAVANA	UTR	114322064	114322123	0	-	.	gene_id "ENSMUSG00000047898.8"; transcript_id "ENSMUST00000215425.2"; gene_type "protein_coding"; gene_name "Ccr4"; transcript_type "protein_coding"; transcript_name "Ccr4-202"; exon_number 2; exon_id "ENSMUSE00001396564.2"; level 2; protein_id "ENSMUSP00000150002.2"; transcript_support_level "1"; mgi_id "MGI:107824"; tag "basic"; tag "Ensembl_canonical"; tag "GENCODE_Primary"; tag "appris_principal_1"; tag "CCDS"; ccdsid "CCDS23594.1"; havana_gene "OTTMUSG00000062518.1"; havana_transcript "OTTMUST00000152305.1";
chr9	HAVANA	UTR	114322064	114322123	0	-	.	gene_id "ENSMUSG00000047898.8"; transcript_id "ENSMUST00000215959.2"; gene_type "protein_coding"; gene_name "Ccr4"; transcript_type "protein_coding"; transcript_name "Ccr4-203"; exon_number 3; exon_id "ENSMUSE00001394672.2"; level 2; protein_id "ENSMUSP00000150441.2"; transcript_support_level "3"; mgi_id "MGI:107824"; tag "mRNA_end_NF"; tag "cds_end_NF"; havana_gene "OTTMUSG00000062518.1"; havana_transcript "OTTMUST00000152306.1";
chr9	HAVANA	exon	114325002	114325106	0	-	.	gene_id "ENSMUSG00000047898.8"; transcript_id "ENSMUST00000215425.2"; gene_type "protein_coding"; gene_name "Ccr4"; transcript_type "protein_coding"; transcript_name "Ccr4-202"; exon_number 1; exon_id "ENSMUSE00001403197.2"; level 2; protein_id "ENSMUSP00000150002.2"; transcript_support_level "1"; mgi_id "MGI:107824"; tag "basic"; tag "Ensembl_canonical"; tag "GENCODE_Primary"; tag "appris_principal_1"; tag "CCDS"; ccdsid "CCDS23594.1"; havana_gene "OTTMUSG00000062518.1"; havana_transcript "OTTMUST00000152305.1";
chr9	HAVANA	UTR	114325002	114325106	0	-	.	gene_id "ENSMUSG00000047898.8"; transcript_id "ENSMUST00000215425.2"; gene_type "protein_coding"; gene_name "Ccr4"; transcript_type "protein_coding"; transcript_name "Ccr4-202"; exon_number 1; exon_id "ENSMUSE00001403197.2"; level 2; protein_id "ENSMUSP00000150002.2"; transcript_support_level "1"; mgi_id "MGI:107824"; tag "basic"; tag "Ensembl_canonical"; tag "GENCODE_Primary"; tag "appris_principal_1"; tag "CCDS"; ccdsid "CCDS23594.1"; havana_gene "OTTMUSG00000062518.1"; havana_transcript "OTTMUST00000152305.1";
chr9	sragcm37_mid	exon	114325002	114325136	0.00359501125357308	-	.	gene_id "ENSMUSG00000047898.8"; transcript_id "ENSMUSG00000047898.8_tx_13"; exon_id "chr9_114325002_114325136_-"; exonnum "5"; txlen "2007";
chr9	sragcm37_mid	exon	114325002	114325136	0.0233142034881985	-	.	gene_id "ENSMUSG00000047898.8"; transcript_id "ENSMUSG00000047898.8_tx_6"; exon_id "chr9_114325002_114325136_-"; exonnum "3"; txlen "1595";
chr9	sragcm37_mid	exon	114325002	114325136	0.0141226301612768	-	.	gene_id "ENSMUSG00000047898.8"; transcript_id "ENSMUSG00000047898.8_tx_9"; exon_id "chr9_114325002_114325136_-"; exonnum "4"; txlen "1734";
chr9	sragcm37_mid	exon	114325006	114325136	0.00359501125357308	-	.	gene_id "ENSMUSG00000047898.8"; transcript_id "ENSMUSG00000047898.8_tx_12"; exon_id "chr9_114325006_114325136_-"; exonnum "5"; txlen "2003";
chr9	sragcm37_mid	exon	114325006	114325136	0.0154175730276413	-	.	gene_id "ENSMUSG00000047898.8"; transcript_id "ENSMUSG00000047898.8_tx_8"; exon_id "chr9_114325006_114325136_-"; exonnum "4"; txlen "1730";
chr9	HAVANA	exon	114325566	114325630	0	-	.	gene_id "ENSMUSG00000047898.8"; transcript_id "ENSMUST00000054414.5"; gene_type "protein_coding"; gene_name "Ccr4"; transcript_type "protein_coding"; transcript_name "Ccr4-201"; exon_number 1; exon_id "ENSMUSE00000388984.6"; level 2; protein_id "ENSMUSP00000062677.4"; transcript_support_level "1"; mgi_id "MGI:107824"; tag "basic"; tag "appris_principal_1"; tag "CCDS"; ccdsid "CCDS23594.1"; havana_gene "OTTMUSG00000062518.1"; havana_transcript "OTTMUST00000152304.1";
chr9	HAVANA	UTR	114325566	114325630	0	-	.	gene_id "ENSMUSG00000047898.8"; transcript_id "ENSMUST00000054414.5"; gene_type "protein_coding"; gene_name "Ccr4"; transcript_type "protein_coding"; transcript_name "Ccr4-201"; exon_number 1; exon_id "ENSMUSE00000388984.6"; level 2; protein_id "ENSMUSP00000062677.4"; transcript_support_level "1"; mgi_id "MGI:107824"; tag "basic"; tag "appris_principal_1"; tag "CCDS"; ccdsid "CCDS23594.1"; havana_gene "OTTMUSG00000062518.1"; havana_transcript "OTTMUST00000152304.1";
chr9	sragcm37_mid	exon	114325566	114325704	0.0126073617132021	-	.	gene_id "ENSMUSG00000047898.8"; transcript_id "ENSMUSG00000047898.8_tx_10"; exon_id "chr9_114325566_114325704_-"; exonnum "3"; txlen "1689";
chr9	sragcm37_mid	exon	114325566	114325704	0.00359501125357308	-	.	gene_id "ENSMUSG00000047898.8"; transcript_id "ENSMUSG00000047898.8_tx_12"; exon_id "chr9_114325566_114325704_-"; exonnum "4"; txlen "2003";
chr9	sragcm37_mid	exon	114325566	114325704	0.00359501125357308	-	.	gene_id "ENSMUSG00000047898.8"; transcript_id "ENSMUSG00000047898.8_tx_13"; exon_id "chr9_114325566_114325704_-"; exonnum "4"; txlen "2007";
chr9	sragcm37_mid	exon	114325566	114325704	0.134880285093538	-	.	gene_id "ENSMUSG00000047898.8"; transcript_id "ENSMUSG00000047898.8_tx_3"; exon_id "chr9_114325566_114325704_-"; exonnum "3"; txlen "1599";
chr9	sragcm37_mid	exon	114325566	114325704	0.0154175730276413	-	.	gene_id "ENSMUSG00000047898.8"; transcript_id "ENSMUSG00000047898.8_tx_8"; exon_id "chr9_114325566_114325704_-"; exonnum "3"; txlen "1730";
chr9	sragcm37_mid	exon	114325566	114325704	0.0141226301612768	-	.	gene_id "ENSMUSG00000047898.8"; transcript_id "ENSMUSG00000047898.8_tx_9"; exon_id "chr9_114325566_114325704_-"; exonnum "3"; txlen "1734";
chr9	sragcm37_mid	exon	114326331	114326603	0.00359501125357308	-	.	gene_id "ENSMUSG00000047898.8"; transcript_id "ENSMUSG00000047898.8_tx_12"; exon_id "chr9_114326331_114326603_-"; exonnum "3"; txlen "2003";
chr9	sragcm37_mid	exon	114326331	114326603	0.00359501125357308	-	.	gene_id "ENSMUSG00000047898.8"; transcript_id "ENSMUSG00000047898.8_tx_13"; exon_id "chr9_114326331_114326603_-"; exonnum "3"; txlen "2007";
chr9	sragcm37_mid	exon	114326331	114326603	0.823878689994294	-	.	gene_id "ENSMUSG00000047898.8"; transcript_id "ENSMUSG00000047898.8_tx_2"; exon_id "chr9_114326331_114326603_-"; exonnum "1"; txlen "1550";
chr9	sragcm37_ss	exon	114329221	114329315	0.0246194162404868	-	.	gene_id "ENSMUSG00000047898.8"; transcript_id "ENSMUSG00000047898.8_tx_5"; exon_id "chr9_114329221_114329315_-"; exonnum "1"; txlen "1372";
chr9	HAVANA	exon	114329710	114329794	0	-	.	gene_id "ENSMUSG00000129892.1"; transcript_id "ENSMUST00000296900.1"; gene_type "lncRNA"; gene_name "ENSMUSG00000129892"; transcript_type "lncRNA"; transcript_name "ENSMUST00000296900"; exon_number 1; exon_id "ENSMUSE00001587061.1"; level 2; tag "basic"; tag "Ensembl_canonical"; tag "GENCODE_Primary"; tag "TAGENE";
chr9	HAVANA	exon	114330877	114330951	0	-	.	gene_id "ENSMUSG00000047898.8"; transcript_id "ENSMUST00000215959.2"; gene_type "protein_coding"; gene_name "Ccr4"; transcript_type "protein_coding"; transcript_name "Ccr4-203"; exon_number 2; exon_id "ENSMUSE00001395560.2"; level 2; protein_id "ENSMUSP00000150441.2"; transcript_support_level "3"; mgi_id "MGI:107824"; tag "mRNA_end_NF"; tag "cds_end_NF"; havana_gene "OTTMUSG00000062518.1"; havana_transcript "OTTMUST00000152306.1";
chr9	HAVANA	UTR	114330877	114330951	0	-	.	gene_id "ENSMUSG00000047898.8"; transcript_id "ENSMUST00000215959.2"; gene_type "protein_coding"; gene_name "Ccr4"; transcript_type "protein_coding"; transcript_name "Ccr4-203"; exon_number 2; exon_id "ENSMUSE00001395560.2"; level 2; protein_id "ENSMUSP00000150441.2"; transcript_support_level "3"; mgi_id "MGI:107824"; tag "mRNA_end_NF"; tag "cds_end_NF"; havana_gene "OTTMUSG00000062518.1"; havana_transcript "OTTMUST00000152306.1";
chr9	ENSEMBL_gcm37	exon	114330877	114330951	0.0126073617132021	-	.	gene_id "ENSMUSG00000047898.8"; transcript_id "ENSMUSG00000047898.8_tx_10"; exon_id "chr9_114330877_114330951_-"; exonnum "2"; txlen "1689";
chr9	ENSEMBL_gcm37	exon	114330877	114330951	0.0110846180318503	-	.	gene_id "ENSMUSG00000047898.8"; transcript_id "ENSMUSG00000047898.8_tx_11"; exon_id "chr9_114330877_114330951_-"; exonnum "2"; txlen "1550";
chr9	ENSEMBL_gcm37	exon	114330877	114330951	0.00359501125357308	-	.	gene_id "ENSMUSG00000047898.8"; transcript_id "ENSMUSG00000047898.8_tx_12"; exon_id "chr9_114330877_114330951_-"; exonnum "2"; txlen "2003";
chr9	ENSEMBL_gcm37	exon	114330877	114330951	0.00359501125357308	-	.	gene_id "ENSMUSG00000047898.8"; transcript_id "ENSMUSG00000047898.8_tx_13"; exon_id "chr9_114330877_114330951_-"; exonnum "2"; txlen "2007";
chr9	ENSEMBL_gcm37	exon	114330877	114330951	0.134880285093538	-	.	gene_id "ENSMUSG00000047898.8"; transcript_id "ENSMUSG00000047898.8_tx_3"; exon_id "chr9_114330877_114330951_-"; exonnum "2"; txlen "1599";
chr9	ENSEMBL_gcm37	exon	114330877	114330951	0.0233142034881985	-	.	gene_id "ENSMUSG00000047898.8"; transcript_id "ENSMUSG00000047898.8_tx_6"; exon_id "chr9_114330877_114330951_-"; exonnum "2"; txlen "1595";
chr9	ENSEMBL_gcm37	exon	114330877	114330951	0.0221509877631224	-	.	gene_id "ENSMUSG00000047898.8"; transcript_id "ENSMUSG00000047898.8_tx_7"; exon_id "chr9_114330877_114330951_-"; exonnum "2"; txlen "1465";
chr9	ENSEMBL_gcm37	exon	114330877	114330951	0.0154175730276413	-	.	gene_id "ENSMUSG00000047898.8"; transcript_id "ENSMUSG00000047898.8_tx_8"; exon_id "chr9_114330877_114330951_-"; exonnum "2"; txlen "1730";
chr9	ENSEMBL_gcm37	exon	114330877	114330951	0.0141226301612768	-	.	gene_id "ENSMUSG00000047898.8"; transcript_id "ENSMUSG00000047898.8_tx_9"; exon_id "chr9_114330877_114330951_-"; exonnum "2"; txlen "1734";
chr9	sragcm37_ss	exon	114331270	114331382	0.0221509877631224	-	.	gene_id "ENSMUSG00000047898.8"; transcript_id "ENSMUSG00000047898.8_tx_7"; exon_id "chr9_114331270_114331382_-"; exonnum "1"; txlen "1465";
chr9	sragcm37_ss	exon	114331753	114331950	0.0126073617132021	-	.	gene_id "ENSMUSG00000047898.8"; transcript_id "ENSMUSG00000047898.8_tx_10"; exon_id "chr9_114331753_114331950_-"; exonnum "1"; txlen "1689";
chr9	sragcm37_ss	exon	114331753	114331950	0.0110846180318503	-	.	gene_id "ENSMUSG00000047898.8"; transcript_id "ENSMUSG00000047898.8_tx_11"; exon_id "chr9_114331753_114331950_-"; exonnum "1"; txlen "1550";
chr9	HAVANA	exon	114333877	114333984	0	-	.	gene_id "ENSMUSG00000047898.8"; transcript_id "ENSMUST00000215959.2"; gene_type "protein_coding"; gene_name "Ccr4"; transcript_type "protein_coding"; transcript_name "Ccr4-203"; exon_number 1; exon_id "ENSMUSE00001401267.2"; level 2; protein_id "ENSMUSP00000150441.2"; transcript_support_level "3"; mgi_id "MGI:107824"; tag "mRNA_end_NF"; tag "cds_end_NF"; havana_gene "OTTMUSG00000062518.1"; havana_transcript "OTTMUST00000152306.1";
chr9	HAVANA	UTR	114333877	114333984	0	-	.	gene_id "ENSMUSG00000047898.8"; transcript_id "ENSMUST00000215959.2"; gene_type "protein_coding"; gene_name "Ccr4"; transcript_type "protein_coding"; transcript_name "Ccr4-203"; exon_number 1; exon_id "ENSMUSE00001401267.2"; level 2; protein_id "ENSMUSP00000150441.2"; transcript_support_level "3"; mgi_id "MGI:107824"; tag "mRNA_end_NF"; tag "cds_end_NF"; havana_gene "OTTMUSG00000062518.1"; havana_transcript "OTTMUST00000152306.1";
chr9	ENSEMBL_gcm37	exon	114333877	114333984	0.00359501125357308	-	.	gene_id "ENSMUSG00000047898.8"; transcript_id "ENSMUSG00000047898.8_tx_12"; exon_id "chr9_114333877_114333984_-"; exonnum "1"; txlen "2003";
chr9	ENSEMBL_gcm37	exon	114333877	114333984	0.00359501125357308	-	.	gene_id "ENSMUSG00000047898.8"; transcript_id "ENSMUSG00000047898.8_tx_13"; exon_id "chr9_114333877_114333984_-"; exonnum "1"; txlen "2007";
chr9	ENSEMBL_gcm37	exon	114333877	114333984	0.134880285093538	-	.	gene_id "ENSMUSG00000047898.8"; transcript_id "ENSMUSG00000047898.8_tx_3"; exon_id "chr9_114333877_114333984_-"; exonnum "1"; txlen "1599";
chr9	ENSEMBL_gcm37	exon	114333877	114333984	0.0233142034881985	-	.	gene_id "ENSMUSG00000047898.8"; transcript_id "ENSMUSG00000047898.8_tx_6"; exon_id "chr9_114333877_114333984_-"; exonnum "1"; txlen "1595";
chr9	ENSEMBL_gcm37	exon	114333877	114333984	0.0154175730276413	-	.	gene_id "ENSMUSG00000047898.8"; transcript_id "ENSMUSG00000047898.8_tx_8"; exon_id "chr9_114333877_114333984_-"; exonnum "1"; txlen "1730";
chr9	ENSEMBL_gcm37	exon	114333877	114333984	0.0141226301612768	-	.	gene_id "ENSMUSG00000047898.8"; transcript_id "ENSMUSG00000047898.8_tx_9"; exon_id "chr9_114333877_114333984_-"; exonnum "1"; txlen "1734";
chr9	HAVANA	UTR	114336201	114341715	0	-	.	gene_id "ENSMUSG00000079259.3"; transcript_id "ENSMUST00000111816.3"; gene_type "protein_coding"; gene_name "Trim71"; transcript_type "protein_coding"; transcript_name "Trim71-201"; exon_number 4; exon_id "ENSMUSE00000689092.3"; level 2; protein_id "ENSMUSP00000107447.2"; transcript_support_level "1"; mgi_id "MGI:2685973"; tag "basic"; tag "Ensembl_canonical"; tag "GENCODE_Primary"; tag "appris_principal_1"; tag "CCDS"; ccdsid "CCDS40793.1"; havana_gene "OTTMUSG00000044351.1"; havana_transcript "OTTMUST00000116728.1";
chr9	HAVANA	exon	114336201	114343164	0	-	.	gene_id "ENSMUSG00000079259.3"; transcript_id "ENSMUST00000111816.3"; gene_type "protein_coding"; gene_name "Trim71"; transcript_type "protein_coding"; transcript_name "Trim71-201"; exon_number 4; exon_id "ENSMUSE00000689092.3"; level 2; protein_id "ENSMUSP00000107447.2"; transcript_support_level "1"; mgi_id "MGI:2685973"; tag "basic"; tag "Ensembl_canonical"; tag "GENCODE_Primary"; tag "appris_principal_1"; tag "CCDS"; ccdsid "CCDS40793.1"; havana_gene "OTTMUSG00000044351.1"; havana_transcript "OTTMUST00000116728.1";
chr9	ENSEMBL_gcm37	exon	114336201	114343164	0.98433910786883	-	.	gene_id "ENSMUSG00000079259.3"; transcript_id "ENSMUSG00000079259.3_tx_2"; exon_id "chr9_114336201_114343164_-"; exonnum "4"; txlen "7467";
chr9	HAVANA	gene	114336201	114393437	0	-	.	gene_id "ENSMUSG00000079259.3"; gene_type "protein_coding"; gene_name "Trim71"; level 2; mgi_id "MGI:2685973"; havana_gene "OTTMUSG00000044351.1";
chr9	HAVANA	transcript	114336201	114393437	0	-	.	gene_id "ENSMUSG00000079259.3"; transcript_id "ENSMUST00000111816.3"; gene_type "protein_coding"; gene_name "Trim71"; transcript_type "protein_coding"; transcript_name "Trim71-201"; level 2; protein_id "ENSMUSP00000107447.2"; transcript_support_level "1"; mgi_id "MGI:2685973"; tag "basic"; tag "Ensembl_canonical"; tag "GENCODE_Primary"; tag "appris_principal_1"; tag "CCDS"; ccdsid "CCDS40793.1"; havana_gene "OTTMUSG00000044351.1"; havana_transcript "OTTMUST00000116728.1";
chr9	HAVANA	stop_codon	114341713	114341715	0	-	0	gene_id "ENSMUSG00000079259.3"; transcript_id "ENSMUST00000111816.3"; gene_type "protein_coding"; gene_name "Trim71"; transcript_type "protein_coding"; transcript_name "Trim71-201"; exon_number 4; exon_id "ENSMUSE00000689092.3"; level 2; protein_id "ENSMUSP00000107447.2"; transcript_support_level "1"; mgi_id "MGI:2685973"; tag "basic"; tag "Ensembl_canonical"; tag "GENCODE_Primary"; tag "appris_principal_1"; tag "CCDS"; ccdsid "CCDS40793.1"; havana_gene "OTTMUSG00000044351.1"; havana_transcript "OTTMUST00000116728.1";
chr9	HAVANA	CDS	114341716	114343164	0	-	0	gene_id "ENSMUSG00000079259.3"; transcript_id "ENSMUST00000111816.3"; gene_type "protein_coding"; gene_name "Trim71"; transcript_type "protein_coding"; transcript_name "Trim71-201"; exon_number 4; exon_id "ENSMUSE00000689092.3"; level 2; protein_id "ENSMUSP00000107447.2"; transcript_support_level "1"; mgi_id "MGI:2685973"; tag "basic"; tag "Ensembl_canonical"; tag "GENCODE_Primary"; tag "appris_principal_1"; tag "CCDS"; ccdsid "CCDS40793.1"; havana_gene "OTTMUSG00000044351.1"; havana_transcript "OTTMUST00000116728.1";
chr9	HAVANA	exon	114344801	114344935	0	-	.	gene_id "ENSMUSG00000079259.3"; transcript_id "ENSMUST00000111816.3"; gene_type "protein_coding"; gene_name "Trim71"; transcript_type "protein_coding"; transcript_name "Trim71-201"; exon_number 3; exon_id "ENSMUSE00000689094.2"; level 2; protein_id "ENSMUSP00000107447.2"; transcript_support_level "1"; mgi_id "MGI:2685973"; tag "basic"; tag "Ensembl_canonical"; tag "GENCODE_Primary"; tag "appris_principal_1"; tag "CCDS"; ccdsid "CCDS40793.1"; havana_gene "OTTMUSG00000044351.1"; havana_transcript "OTTMUST00000116728.1";
chr9	HAVANA	CDS	114344801	114344935	0	-	0	gene_id "ENSMUSG00000079259.3"; transcript_id "ENSMUST00000111816.3"; gene_type "protein_coding"; gene_name "Trim71"; transcript_type "protein_coding"; transcript_name "Trim71-201"; exon_number 3; exon_id "ENSMUSE00000689094.2"; level 2; protein_id "ENSMUSP00000107447.2"; transcript_support_level "1"; mgi_id "MGI:2685973"; tag "basic"; tag "Ensembl_canonical"; tag "GENCODE_Primary"; tag "appris_principal_1"; tag "CCDS"; ccdsid "CCDS40793.1"; havana_gene "OTTMUSG00000044351.1"; havana_transcript "OTTMUST00000116728.1";
chr9	ENSEMBL_gcm37	exon	114344801	114344935	0.98433910786883	-	.	gene_id "ENSMUSG00000079259.3"; transcript_id "ENSMUSG00000079259.3_tx_2"; exon_id "chr9_114344801_114344935_-"; exonnum "3"; txlen "7467";
chr9	HAVANA	exon	114354022	114354189	0	-	.	gene_id "ENSMUSG00000079259.3"; transcript_id "ENSMUST00000111816.3"; gene_type "protein_coding"; gene_name "Trim71"; transcript_type "protein_coding"; transcript_name "Trim71-201"; exon_number 2; exon_id "ENSMUSE00000689095.2"; level 2; protein_id "ENSMUSP00000107447.2"; transcript_support_level "1"; mgi_id "MGI:2685973"; tag "basic"; tag "Ensembl_canonical"; tag "GENCODE_Primary"; tag "appris_principal_1"; tag "CCDS"; ccdsid "CCDS40793.1"; havana_gene "OTTMUSG00000044351.1"; havana_transcript "OTTMUST00000116728.1";
chr9	HAVANA	CDS	114354022	114354189	0	-	0	gene_id "ENSMUSG00000079259.3"; transcript_id "ENSMUST00000111816.3"; gene_type "protein_coding"; gene_name "Trim71"; transcript_type "protein_coding"; transcript_name "Trim71-201"; exon_number 2; exon_id "ENSMUSE00000689095.2"; level 2; protein_id "ENSMUSP00000107447.2"; transcript_support_level "1"; mgi_id "MGI:2685973"; tag "basic"; tag "Ensembl_canonical"; tag "GENCODE_Primary"; tag "appris_principal_1"; tag "CCDS"; ccdsid "CCDS40793.1"; havana_gene "OTTMUSG00000044351.1"; havana_transcript "OTTMUST00000116728.1";
chr9	ENSEMBL_gcm37	exon	114354022	114354189	0.98433910786883	-	.	gene_id "ENSMUSG00000079259.3"; transcript_id "ENSMUSG00000079259.3_tx_2"; exon_id "chr9_114354022_114354189_-"; exonnum "2"; txlen "7467";
chr9	sragcm37_ss	exon	114354298	114354497	0.98433910786883	-	.	gene_id "ENSMUSG00000079259.3"; transcript_id "ENSMUSG00000079259.3_tx_2"; exon_id "chr9_114354298_114354497_-"; exonnum "1"; txlen "7467";
chr9	HAVANA	CDS	114391373	114392185	0	-	0	gene_id "ENSMUSG00000079259.3"; transcript_id "ENSMUST00000111816.3"; gene_type "protein_coding"; gene_name "Trim71"; transcript_type "protein_coding"; transcript_name "Trim71-201"; exon_number 1; exon_id "ENSMUSE00000689096.2"; level 2; protein_id "ENSMUSP00000107447.2"; transcript_support_level "1"; mgi_id "MGI:2685973"; tag "basic"; tag "Ensembl_canonical"; tag "GENCODE_Primary"; tag "appris_principal_1"; tag "CCDS"; ccdsid "CCDS40793.1"; havana_gene "OTTMUSG00000044351.1"; havana_transcript "OTTMUST00000116728.1";
chr9	HAVANA	exon	114391373	114393437	0	-	.	gene_id "ENSMUSG00000079259.3"; transcript_id "ENSMUST00000111816.3"; gene_type "protein_coding"; gene_name "Trim71"; transcript_type "protein_coding"; transcript_name "Trim71-201"; exon_number 1; exon_id "ENSMUSE00000689096.2"; level 2; protein_id "ENSMUSP00000107447.2"; transcript_support_level "1"; mgi_id "MGI:2685973"; tag "basic"; tag "Ensembl_canonical"; tag "GENCODE_Primary"; tag "appris_principal_1"; tag "CCDS"; ccdsid "CCDS40793.1"; havana_gene "OTTMUSG00000044351.1"; havana_transcript "OTTMUST00000116728.1";
chr9	HAVANA	start_codon	114392183	114392185	0	-	0	gene_id "ENSMUSG00000079259.3"; transcript_id "ENSMUST00000111816.3"; gene_type "protein_coding"; gene_name "Trim71"; transcript_type "protein_coding"; transcript_name "Trim71-201"; exon_number 1; exon_id "ENSMUSE00000689096.2"; level 2; protein_id "ENSMUSP00000107447.2"; transcript_support_level "1"; mgi_id "MGI:2685973"; tag "basic"; tag "Ensembl_canonical"; tag "GENCODE_Primary"; tag "appris_principal_1"; tag "CCDS"; ccdsid "CCDS40793.1"; havana_gene "OTTMUSG00000044351.1"; havana_transcript "OTTMUST00000116728.1";
chr9	HAVANA	UTR	114392186	114393437	0	-	.	gene_id "ENSMUSG00000079259.3"; transcript_id "ENSMUST00000111816.3"; gene_type "protein_coding"; gene_name "Trim71"; transcript_type "protein_coding"; transcript_name "Trim71-201"; exon_number 1; exon_id "ENSMUSE00000689096.2"; level 2; protein_id "ENSMUSP00000107447.2"; transcript_support_level "1"; mgi_id "MGI:2685973"; tag "basic"; tag "Ensembl_canonical"; tag "GENCODE_Primary"; tag "appris_principal_1"; tag "CCDS"; ccdsid "CCDS40793.1"; havana_gene "OTTMUSG00000044351.1"; havana_transcript "OTTMUST00000116728.1";
chr9	HAVANA	gene	114412818	114413390	0	-	.	gene_id "ENSMUSG00000128509.1"; gene_type "lncRNA"; gene_name "ENSMUSG00000128509"; level 2;
chr9	HAVANA	transcript	114412818	114413390	0	-	.	gene_id "ENSMUSG00000128509.1"; transcript_id "ENSMUST00000288010.1"; gene_type "lncRNA"; gene_name "ENSMUSG00000128509"; transcript_type "lncRNA"; transcript_name "ENSMUST00000288010"; level 2; tag "basic"; tag "Ensembl_canonical"; tag "GENCODE_Primary"; tag "TAGENE";
chr9	HAVANA	exon	114412818	114413390	0	-	.	gene_id "ENSMUSG00000128509.1"; transcript_id "ENSMUST00000288010.1"; gene_type "lncRNA"; gene_name "ENSMUSG00000128509"; transcript_type "lncRNA"; transcript_name "ENSMUST00000288010"; exon_number 1; exon_id "ENSMUSE00001570677.1"; level 2; tag "basic"; tag "Ensembl_canonical"; tag "GENCODE_Primary"; tag "TAGENE";
chr9	HAVANA	exon	114414946	114415407	0	-	.	gene_id "ENSMUSG00000056167.9"; transcript_id "ENSMUST00000070117.8"; gene_type "protein_coding"; gene_name "Cnot10"; transcript_type "protein_coding"; transcript_name "Cnot10-201"; exon_number 20; exon_id "ENSMUSE00000689061.2"; level 2; protein_id "ENSMUSP00000064840.7"; transcript_support_level "1"; mgi_id "MGI:1926143"; tag "basic"; tag "Ensembl_canonical"; tag "GENCODE_Primary"; tag "appris_principal_1"; tag "CCDS"; ccdsid "CCDS40794.1"; havana_gene "OTTMUSG00000062855.1"; havana_transcript "OTTMUST00000153083.1";
chr9	HAVANA	UTR	114414946	114415407	0	-	.	gene_id "ENSMUSG00000056167.9"; transcript_id "ENSMUST00000070117.8"; gene_type "protein_coding"; gene_name "Cnot10"; transcript_type "protein_coding"; transcript_name "Cnot10-201"; exon_number 20; exon_id "ENSMUSE00000689061.2"; level 2; protein_id "ENSMUSP00000064840.7"; transcript_support_level "1"; mgi_id "MGI:1926143"; tag "basic"; tag "Ensembl_canonical"; tag "GENCODE_Primary"; tag "appris_principal_1"; tag "CCDS"; ccdsid "CCDS40794.1"; havana_gene "OTTMUSG00000062855.1"; havana_transcript "OTTMUST00000153083.1";
chr9	HAVANA	transcript	114414946	114469142	0	-	.	gene_id "ENSMUSG00000056167.9"; transcript_id "ENSMUST00000070117.8"; gene_type "protein_coding"; gene_name "Cnot10"; transcript_type "protein_coding"; transcript_name "Cnot10-201"; level 2; protein_id "ENSMUSP00000064840.7"; transcript_support_level "1"; mgi_id "MGI:1926143"; tag "basic"; tag "Ensembl_canonical"; tag "GENCODE_Primary"; tag "appris_principal_1"; tag "CCDS"; ccdsid "CCDS40794.1"; havana_gene "OTTMUSG00000062855.1"; havana_transcript "OTTMUST00000153083.1";
chr9	HAVANA	gene	114414946	114469252	0	-	.	gene_id "ENSMUSG00000056167.9"; gene_type "protein_coding"; gene_name "Cnot10"; level 2; mgi_id "MGI:1926143"; tag "ncRNA_host"; havana_gene "OTTMUSG00000062855.1";
chr9	HAVANA	exon	114415034	114415407	0	-	.	gene_id "ENSMUSG00000056167.9"; transcript_id "ENSMUST00000217148.2"; gene_type "protein_coding"; gene_name "Cnot10"; transcript_type "nonsense_mediated_decay"; transcript_name "Cnot10-207"; exon_number 16; exon_id "ENSMUSE00001405419.2"; level 2; protein_id "ENSMUSP00000148963.2"; transcript_support_level "1"; mgi_id "MGI:1926143"; havana_gene "OTTMUSG00000062855.1"; havana_transcript "OTTMUST00000153084.1";
chr9	HAVANA	UTR	114415034	114415407	0	-	.	gene_id "ENSMUSG00000056167.9"; transcript_id "ENSMUST00000217148.2"; gene_type "protein_coding"; gene_name "Cnot10"; transcript_type "nonsense_mediated_decay"; transcript_name "Cnot10-207"; exon_number 16; exon_id "ENSMUSE00001405419.2"; level 2; protein_id "ENSMUSP00000148963.2"; transcript_support_level "1"; mgi_id "MGI:1926143"; havana_gene "OTTMUSG00000062855.1"; havana_transcript "OTTMUST00000153084.1";
chr9	ENSEMBL_gcm37	exon	114415034	114415407	2.41492695838459	-	.	gene_id "ENSMUSG00000056167.9"; transcript_id "ENSMUSG00000056167.9_tx_1"; exon_id "chr9_114415034_114415407_-"; exonnum "21"; txlen "3046";
chr9	ENSEMBL_gcm37	exon	114415034	114415407	0.321159754612696	-	.	gene_id "ENSMUSG00000056167.9"; transcript_id "ENSMUSG00000056167.9_tx_10"; exon_id "chr9_114415034_114415407_-"; exonnum "22"; txlen "3113";
chr9	ENSEMBL_gcm37	exon	114415034	114415407	0.203097340296314	-	.	gene_id "ENSMUSG00000056167.9"; transcript_id "ENSMUSG00000056167.9_tx_11"; exon_id "chr9_114415034_114415407_-"; exonnum "19"; txlen "2852";
chr9	ENSEMBL_gcm37	exon	114415034	114415407	0.202286568681861	-	.	gene_id "ENSMUSG00000056167.9"; transcript_id "ENSMUSG00000056167.9_tx_12"; exon_id "chr9_114415034_114415407_-"; exonnum "20"; txlen "3173";
chr9	ENSEMBL_gcm37	exon	114415034	114415407	0.0380860988243833	-	.	gene_id "ENSMUSG00000056167.9"; transcript_id "ENSMUSG00000056167.9_tx_13"; exon_id "chr9_114415034_114415407_-"; exonnum "22"; txlen "3276";
chr9	ENSEMBL_gcm37	exon	114415034	114415407	1.94107329385887	-	.	gene_id "ENSMUSG00000056167.9"; transcript_id "ENSMUSG00000056167.9_tx_2"; exon_id "chr9_114415034_114415407_-"; exonnum "20"; txlen "3010";
chr9	ENSEMBL_gcm37	exon	114415034	114415407	1.23194135263861	-	.	gene_id "ENSMUSG00000056167.9"; transcript_id "ENSMUSG00000056167.9_tx_4"; exon_id "chr9_114415034_114415407_-"; exonnum "18"; txlen "2797";
chr9	ENSEMBL_gcm37	exon	114415034	114415407	0.321159754612696	-	.	gene_id "ENSMUSG00000056167.9"; transcript_id "ENSMUSG00000056167.9_tx_9"; exon_id "chr9_114415034_114415407_-"; exonnum "21"; txlen "3077";
chr9	HAVANA	transcript	114415034	114469134	0	-	.	gene_id "ENSMUSG00000056167.9"; transcript_id "ENSMUST00000217148.2"; gene_type "protein_coding"; gene_name "Cnot10"; transcript_type "nonsense_mediated_decay"; transcript_name "Cnot10-207"; level 2; protein_id "ENSMUSP00000148963.2"; transcript_support_level "1"; mgi_id "MGI:1926143"; havana_gene "OTTMUSG00000062855.1"; havana_transcript "OTTMUST00000153084.1";
chr9	HAVANA	UTR	114420584	114420608	0	-	.	gene_id "ENSMUSG00000056167.9"; transcript_id "ENSMUST00000070117.8"; gene_type "protein_coding"; gene_name "Cnot10"; transcript_type "protein_coding"; transcript_name "Cnot10-201"; exon_number 19; exon_id "ENSMUSE00000337131.6"; level 2; protein_id "ENSMUSP00000064840.7"; transcript_support_level "1"; mgi_id "MGI:1926143"; tag "basic"; tag "Ensembl_canonical"; tag "GENCODE_Primary"; tag "appris_principal_1"; tag "CCDS"; ccdsid "CCDS40794.1"; havana_gene "OTTMUSG00000062855.1"; havana_transcript "OTTMUST00000153083.1";
chr9	HAVANA	exon	114420584	114420760	0	-	.	gene_id "ENSMUSG00000056167.9"; transcript_id "ENSMUST00000070117.8"; gene_type "protein_coding"; gene_name "Cnot10"; transcript_type "protein_coding"; transcript_name "Cnot10-201"; exon_number 19; exon_id "ENSMUSE00000337131.6"; level 2; protein_id "ENSMUSP00000064840.7"; transcript_support_level "1"; mgi_id "MGI:1926143"; tag "basic"; tag "Ensembl_canonical"; tag "GENCODE_Primary"; tag "appris_principal_1"; tag "CCDS"; ccdsid "CCDS40794.1"; havana_gene "OTTMUSG00000062855.1"; havana_transcript "OTTMUST00000153083.1";
chr9	HAVANA	exon	114420584	114420760	0	-	.	gene_id "ENSMUSG00000056167.9"; transcript_id "ENSMUST00000217148.2"; gene_type "protein_coding"; gene_name "Cnot10"; transcript_type "nonsense_mediated_decay"; transcript_name "Cnot10-207"; exon_number 15; exon_id "ENSMUSE00001401013.2"; level 2; protein_id "ENSMUSP00000148963.2"; transcript_support_level "1"; mgi_id "MGI:1926143"; havana_gene "OTTMUSG00000062855.1"; havana_transcript "OTTMUST00000153084.1";
chr9	HAVANA	UTR	114420584	114420760	0	-	.	gene_id "ENSMUSG00000056167.9"; transcript_id "ENSMUST00000217148.2"; gene_type "protein_coding"; gene_name "Cnot10"; transcript_type "nonsense_mediated_decay"; transcript_name "Cnot10-207"; exon_number 15; exon_id "ENSMUSE00001401013.2"; level 2; protein_id "ENSMUSP00000148963.2"; transcript_support_level "1"; mgi_id "MGI:1926143"; havana_gene "OTTMUSG00000062855.1"; havana_transcript "OTTMUST00000153084.1";
chr9	HAVANA	exon	114420584	114420760	0	-	.	gene_id "ENSMUSG00000056167.9"; transcript_id "ENSMUST00000215155.2"; gene_type "protein_coding"; gene_name "Cnot10"; transcript_type "nonsense_mediated_decay"; transcript_name "Cnot10-204"; exon_number 16; exon_id "ENSMUSE00001401013.2"; level 2; protein_id "ENSMUSP00000149745.2"; transcript_support_level "1"; mgi_id "MGI:1926143"; havana_gene "OTTMUSG00000062855.1"; havana_transcript "OTTMUST00000153085.1";
chr9	HAVANA	UTR	114420584	114420760	0	-	.	gene_id "ENSMUSG00000056167.9"; transcript_id "ENSMUST00000215155.2"; gene_type "protein_coding"; gene_name "Cnot10"; transcript_type "nonsense_mediated_decay"; transcript_name "Cnot10-204"; exon_number 16; exon_id "ENSMUSE00001401013.2"; level 2; protein_id "ENSMUSP00000149745.2"; transcript_support_level "1"; mgi_id "MGI:1926143"; havana_gene "OTTMUSG00000062855.1"; havana_transcript "OTTMUST00000153085.1";
chr9	ENSEMBL_gcm37	exon	114420584	114420760	2.41492695838459	-	.	gene_id "ENSMUSG00000056167.9"; transcript_id "ENSMUSG00000056167.9_tx_1"; exon_id "chr9_114420584_114420760_-"; exonnum "20"; txlen "3046";
chr9	ENSEMBL_gcm37	exon	114420584	114420760	0.321159754612696	-	.	gene_id "ENSMUSG00000056167.9"; transcript_id "ENSMUSG00000056167.9_tx_10"; exon_id "chr9_114420584_114420760_-"; exonnum "21"; txlen "3113";
chr9	ENSEMBL_gcm37	exon	114420584	114420760	0.203097340296314	-	.	gene_id "ENSMUSG00000056167.9"; transcript_id "ENSMUSG00000056167.9_tx_11"; exon_id "chr9_114420584_114420760_-"; exonnum "18"; txlen "2852";
chr9	ENSEMBL_gcm37	exon	114420584	114420760	0.202286568681861	-	.	gene_id "ENSMUSG00000056167.9"; transcript_id "ENSMUSG00000056167.9_tx_12"; exon_id "chr9_114420584_114420760_-"; exonnum "19"; txlen "3173";
chr9	ENSEMBL_gcm37	exon	114420584	114420760	0.0380860988243833	-	.	gene_id "ENSMUSG00000056167.9"; transcript_id "ENSMUSG00000056167.9_tx_13"; exon_id "chr9_114420584_114420760_-"; exonnum "21"; txlen "3276";
chr9	ENSEMBL_gcm37	exon	114420584	114420760	1.94107329385887	-	.	gene_id "ENSMUSG00000056167.9"; transcript_id "ENSMUSG00000056167.9_tx_2"; exon_id "chr9_114420584_114420760_-"; exonnum "19"; txlen "3010";
chr9	ENSEMBL_gcm37	exon	114420584	114420760	1.23194135263861	-	.	gene_id "ENSMUSG00000056167.9"; transcript_id "ENSMUSG00000056167.9_tx_4"; exon_id "chr9_114420584_114420760_-"; exonnum "17"; txlen "2797";
chr9	ENSEMBL_gcm37	exon	114420584	114420760	0.321159754612696	-	.	gene_id "ENSMUSG00000056167.9"; transcript_id "ENSMUSG00000056167.9_tx_9"; exon_id "chr9_114420584_114420760_-"; exonnum "20"; txlen "3077";
chr9	HAVANA	transcript	114420584	114469248	0	-	.	gene_id "ENSMUSG00000056167.9"; transcript_id "ENSMUST00000215155.2"; gene_type "protein_coding"; gene_name "Cnot10"; transcript_type "nonsense_mediated_decay"; transcript_name "Cnot10-204"; level 2; protein_id "ENSMUSP00000149745.2"; transcript_support_level "1"; mgi_id "MGI:1926143"; havana_gene "OTTMUSG00000062855.1"; havana_transcript "OTTMUST00000153085.1";
chr9	HAVANA	stop_codon	114420606	114420608	0	-	0	gene_id "ENSMUSG00000056167.9"; transcript_id "ENSMUST00000070117.8"; gene_type "protein_coding"; gene_name "Cnot10"; transcript_type "protein_coding"; transcript_name "Cnot10-201"; exon_number 19; exon_id "ENSMUSE00000337131.6"; level 2; protein_id "ENSMUSP00000064840.7"; transcript_support_level "1"; mgi_id "MGI:1926143"; tag "basic"; tag "Ensembl_canonical"; tag "GENCODE_Primary"; tag "appris_principal_1"; tag "CCDS"; ccdsid "CCDS40794.1"; havana_gene "OTTMUSG00000062855.1"; havana_transcript "OTTMUST00000153083.1";
chr9	HAVANA	CDS	114420609	114420760	0	-	2	gene_id "ENSMUSG00000056167.9"; transcript_id "ENSMUST00000070117.8"; gene_type "protein_coding"; gene_name "Cnot10"; transcript_type "protein_coding"; transcript_name "Cnot10-201"; exon_number 19; exon_id "ENSMUSE00000337131.6"; level 2; protein_id "ENSMUSP00000064840.7"; transcript_support_level "1"; mgi_id "MGI:1926143"; tag "basic"; tag "Ensembl_canonical"; tag "GENCODE_Primary"; tag "appris_principal_1"; tag "CCDS"; ccdsid "CCDS40794.1"; havana_gene "OTTMUSG00000062855.1"; havana_transcript "OTTMUST00000153083.1";
chr9	HAVANA	exon	114422505	114422580	0	-	.	gene_id "ENSMUSG00000056167.9"; transcript_id "ENSMUST00000070117.8"; gene_type "protein_coding"; gene_name "Cnot10"; transcript_type "protein_coding"; transcript_name "Cnot10-201"; exon_number 18; exon_id "ENSMUSE00000330159.4"; level 2; protein_id "ENSMUSP00000064840.7"; transcript_support_level "1"; mgi_id "MGI:1926143"; tag "basic"; tag "Ensembl_canonical"; tag "GENCODE_Primary"; tag "appris_principal_1"; tag "CCDS"; ccdsid "CCDS40794.1"; havana_gene "OTTMUSG00000062855.1"; havana_transcript "OTTMUST00000153083.1";
chr9	HAVANA	CDS	114422505	114422580	0	-	0	gene_id "ENSMUSG00000056167.9"; transcript_id "ENSMUST00000070117.8"; gene_type "protein_coding"; gene_name "Cnot10"; transcript_type "protein_coding"; transcript_name "Cnot10-201"; exon_number 18; exon_id "ENSMUSE00000330159.4"; level 2; protein_id "ENSMUSP00000064840.7"; transcript_support_level "1"; mgi_id "MGI:1926143"; tag "basic"; tag "Ensembl_canonical"; tag "GENCODE_Primary"; tag "appris_principal_1"; tag "CCDS"; ccdsid "CCDS40794.1"; havana_gene "OTTMUSG00000062855.1"; havana_transcript "OTTMUST00000153083.1";
chr9	HAVANA	exon	114422505	114422580	0	-	.	gene_id "ENSMUSG00000056167.9"; transcript_id "ENSMUST00000217148.2"; gene_type "protein_coding"; gene_name "Cnot10"; transcript_type "nonsense_mediated_decay"; transcript_name "Cnot10-207"; exon_number 14; exon_id "ENSMUSE00001405338.2"; level 2; protein_id "ENSMUSP00000148963.2"; transcript_support_level "1"; mgi_id "MGI:1926143"; havana_gene "OTTMUSG00000062855.1"; havana_transcript "OTTMUST00000153084.1";
chr9	HAVANA	UTR	114422505	114422580	0	-	.	gene_id "ENSMUSG00000056167.9"; transcript_id "ENSMUST00000217148.2"; gene_type "protein_coding"; gene_name "Cnot10"; transcript_type "nonsense_mediated_decay"; transcript_name "Cnot10-207"; exon_number 14; exon_id "ENSMUSE00001405338.2"; level 2; protein_id "ENSMUSP00000148963.2"; transcript_support_level "1"; mgi_id "MGI:1926143"; havana_gene "OTTMUSG00000062855.1"; havana_transcript "OTTMUST00000153084.1";
chr9	HAVANA	exon	114422505	114422580	0	-	.	gene_id "ENSMUSG00000056167.9"; transcript_id "ENSMUST00000215155.2"; gene_type "protein_coding"; gene_name "Cnot10"; transcript_type "nonsense_mediated_decay"; transcript_name "Cnot10-204"; exon_number 15; exon_id "ENSMUSE00001405338.2"; level 2; protein_id "ENSMUSP00000149745.2"; transcript_support_level "1"; mgi_id "MGI:1926143"; havana_gene "OTTMUSG00000062855.1"; havana_transcript "OTTMUST00000153085.1";
chr9	HAVANA	UTR	114422505	114422580	0	-	.	gene_id "ENSMUSG00000056167.9"; transcript_id "ENSMUST00000215155.2"; gene_type "protein_coding"; gene_name "Cnot10"; transcript_type "nonsense_mediated_decay"; transcript_name "Cnot10-204"; exon_number 15; exon_id "ENSMUSE00001405338.2"; level 2; protein_id "ENSMUSP00000149745.2"; transcript_support_level "1"; mgi_id "MGI:1926143"; havana_gene "OTTMUSG00000062855.1"; havana_transcript "OTTMUST00000153085.1";
chr9	ENSEMBL_gcm37	exon	114422505	114422580	2.41492695838459	-	.	gene_id "ENSMUSG00000056167.9"; transcript_id "ENSMUSG00000056167.9_tx_1"; exon_id "chr9_114422505_114422580_-"; exonnum "19"; txlen "3046";
chr9	ENSEMBL_gcm37	exon	114422505	114422580	0.321159754612696	-	.	gene_id "ENSMUSG00000056167.9"; transcript_id "ENSMUSG00000056167.9_tx_10"; exon_id "chr9_114422505_114422580_-"; exonnum "20"; txlen "3113";
chr9	ENSEMBL_gcm37	exon	114422505	114422580	0.203097340296314	-	.	gene_id "ENSMUSG00000056167.9"; transcript_id "ENSMUSG00000056167.9_tx_11"; exon_id "chr9_114422505_114422580_-"; exonnum "17"; txlen "2852";
chr9	ENSEMBL_gcm37	exon	114422505	114422580	0.202286568681861	-	.	gene_id "ENSMUSG00000056167.9"; transcript_id "ENSMUSG00000056167.9_tx_12"; exon_id "chr9_114422505_114422580_-"; exonnum "18"; txlen "3173";
chr9	ENSEMBL_gcm37	exon	114422505	114422580	0.0380860988243833	-	.	gene_id "ENSMUSG00000056167.9"; transcript_id "ENSMUSG00000056167.9_tx_13"; exon_id "chr9_114422505_114422580_-"; exonnum "20"; txlen "3276";
chr9	ENSEMBL_gcm37	exon	114422505	114422580	1.94107329385887	-	.	gene_id "ENSMUSG00000056167.9"; transcript_id "ENSMUSG00000056167.9_tx_2"; exon_id "chr9_114422505_114422580_-"; exonnum "18"; txlen "3010";
chr9	ENSEMBL_gcm37	exon	114422505	114422580	1.23194135263861	-	.	gene_id "ENSMUSG00000056167.9"; transcript_id "ENSMUSG00000056167.9_tx_4"; exon_id "chr9_114422505_114422580_-"; exonnum "16"; txlen "2797";
chr9	ENSEMBL_gcm37	exon	114422505	114422580	0.321159754612696	-	.	gene_id "ENSMUSG00000056167.9"; transcript_id "ENSMUSG00000056167.9_tx_9"; exon_id "chr9_114422505_114422580_-"; exonnum "19"; txlen "3077";
chr9	HAVANA	exon	114424905	114427903	0	-	.	gene_id "ENSMUSG00000056167.9"; transcript_id "ENSMUST00000217296.2"; gene_type "protein_coding"; gene_name "Cnot10"; transcript_type "retained_intron"; transcript_name "Cnot10-208"; exon_number 15; exon_id "ENSMUSE00001401322.2"; level 2; transcript_support_level "1"; mgi_id "MGI:1926143"; havana_gene "OTTMUSG00000062855.1"; havana_transcript "OTTMUST00000153086.1";
chr9	HAVANA	transcript	114424905	114469166	0	-	.	gene_id "ENSMUSG00000056167.9"; transcript_id "ENSMUST00000217296.2"; gene_type "protein_coding"; gene_name "Cnot10"; transcript_type "retained_intron"; transcript_name "Cnot10-208"; level 2; transcript_support_level "1"; mgi_id "MGI:1926143"; havana_gene "OTTMUSG00000062855.1"; havana_transcript "OTTMUST00000153086.1";
chr9	sragcm37_mid	exon	114425673	114425739	0.321159754612696	-	.	gene_id "ENSMUSG00000056167.9"; transcript_id "ENSMUSG00000056167.9_tx_10"; exon_id "chr9_114425673_114425739_-"; exonnum "19"; txlen "3113";
chr9	sragcm37_mid	exon	114425673	114425739	0.0380860988243833	-	.	gene_id "ENSMUSG00000056167.9"; transcript_id "ENSMUSG00000056167.9_tx_13"; exon_id "chr9_114425673_114425739_-"; exonnum "19"; txlen "3276";
chr9	sragcm37_mid	exon	114425673	114425739	0.321159754612696	-	.	gene_id "ENSMUSG00000056167.9"; transcript_id "ENSMUSG00000056167.9_tx_9"; exon_id "chr9_114425673_114425739_-"; exonnum "18"; txlen "3077";
chr9	HAVANA	exon	114426547	114426674	0	-	.	gene_id "ENSMUSG00000056167.9"; transcript_id "ENSMUST00000070117.8"; gene_type "protein_coding"; gene_name "Cnot10"; transcript_type "protein_coding"; transcript_name "Cnot10-201"; exon_number 17; exon_id "ENSMUSE00000330179.4"; level 2; protein_id "ENSMUSP00000064840.7"; transcript_support_level "1"; mgi_id "MGI:1926143"; tag "basic"; tag "Ensembl_canonical"; tag "GENCODE_Primary"; tag "appris_principal_1"; tag "CCDS"; ccdsid "CCDS40794.1"; havana_gene "OTTMUSG00000062855.1"; havana_transcript "OTTMUST00000153083.1";
chr9	HAVANA	CDS	114426547	114426674	0	-	2	gene_id "ENSMUSG00000056167.9"; transcript_id "ENSMUST00000070117.8"; gene_type "protein_coding"; gene_name "Cnot10"; transcript_type "protein_coding"; transcript_name "Cnot10-201"; exon_number 17; exon_id "ENSMUSE00000330179.4"; level 2; protein_id "ENSMUSP00000064840.7"; transcript_support_level "1"; mgi_id "MGI:1926143"; tag "basic"; tag "Ensembl_canonical"; tag "GENCODE_Primary"; tag "appris_principal_1"; tag "CCDS"; ccdsid "CCDS40794.1"; havana_gene "OTTMUSG00000062855.1"; havana_transcript "OTTMUST00000153083.1";
chr9	ENSEMBL_gcm37	exon	114426547	114426674	2.41492695838459	-	.	gene_id "ENSMUSG00000056167.9"; transcript_id "ENSMUSG00000056167.9_tx_1"; exon_id "chr9_114426547_114426674_-"; exonnum "18"; txlen "3046";
chr9	ENSEMBL_gcm37	exon	114426547	114426674	0.321159754612696	-	.	gene_id "ENSMUSG00000056167.9"; transcript_id "ENSMUSG00000056167.9_tx_10"; exon_id "chr9_114426547_114426674_-"; exonnum "18"; txlen "3113";
chr9	ENSEMBL_gcm37	exon	114426547	114426674	0.203097340296314	-	.	gene_id "ENSMUSG00000056167.9"; transcript_id "ENSMUSG00000056167.9_tx_11"; exon_id "chr9_114426547_114426674_-"; exonnum "16"; txlen "2852";
chr9	ENSEMBL_gcm37	exon	114426547	114426674	0.202286568681861	-	.	gene_id "ENSMUSG00000056167.9"; transcript_id "ENSMUSG00000056167.9_tx_12"; exon_id "chr9_114426547_114426674_-"; exonnum "17"; txlen "3173";
chr9	ENSEMBL_gcm37	exon	114426547	114426674	0.0380860988243833	-	.	gene_id "ENSMUSG00000056167.9"; transcript_id "ENSMUSG00000056167.9_tx_13"; exon_id "chr9_114426547_114426674_-"; exonnum "18"; txlen "3276";
chr9	ENSEMBL_gcm37	exon	114426547	114426674	1.94107329385887	-	.	gene_id "ENSMUSG00000056167.9"; transcript_id "ENSMUSG00000056167.9_tx_2"; exon_id "chr9_114426547_114426674_-"; exonnum "17"; txlen "3010";
chr9	ENSEMBL_gcm37	exon	114426547	114426674	1.23194135263861	-	.	gene_id "ENSMUSG00000056167.9"; transcript_id "ENSMUSG00000056167.9_tx_4"; exon_id "chr9_114426547_114426674_-"; exonnum "15"; txlen "2797";
chr9	ENSEMBL_gcm37	exon	114426547	114426674	0.321159754612696	-	.	gene_id "ENSMUSG00000056167.9"; transcript_id "ENSMUSG00000056167.9_tx_9"; exon_id "chr9_114426547_114426674_-"; exonnum "17"; txlen "3077";
chr9	HAVANA	exon	114426547	114427903	0	-	.	gene_id "ENSMUSG00000056167.9"; transcript_id "ENSMUST00000217148.2"; gene_type "protein_coding"; gene_name "Cnot10"; transcript_type "nonsense_mediated_decay"; transcript_name "Cnot10-207"; exon_number 13; exon_id "ENSMUSE00001400955.2"; level 2; protein_id "ENSMUSP00000148963.2"; transcript_support_level "1"; mgi_id "MGI:1926143"; havana_gene "OTTMUSG00000062855.1"; havana_transcript "OTTMUST00000153084.1";
chr9	HAVANA	UTR	114426547	114427903	0	-	.	gene_id "ENSMUSG00000056167.9"; transcript_id "ENSMUST00000217148.2"; gene_type "protein_coding"; gene_name "Cnot10"; transcript_type "nonsense_mediated_decay"; transcript_name "Cnot10-207"; exon_number 13; exon_id "ENSMUSE00001400955.2"; level 2; protein_id "ENSMUSP00000148963.2"; transcript_support_level "1"; mgi_id "MGI:1926143"; havana_gene "OTTMUSG00000062855.1"; havana_transcript "OTTMUST00000153084.1";
chr9	HAVANA	exon	114426547	114427903	0	-	.	gene_id "ENSMUSG00000056167.9"; transcript_id "ENSMUST00000215155.2"; gene_type "protein_coding"; gene_name "Cnot10"; transcript_type "nonsense_mediated_decay"; transcript_name "Cnot10-204"; exon_number 14; exon_id "ENSMUSE00001400955.2"; level 2; protein_id "ENSMUSP00000149745.2"; transcript_support_level "1"; mgi_id "MGI:1926143"; havana_gene "OTTMUSG00000062855.1"; havana_transcript "OTTMUST00000153085.1";
chr9	HAVANA	UTR	114426547	114427903	0	-	.	gene_id "ENSMUSG00000056167.9"; transcript_id "ENSMUST00000215155.2"; gene_type "protein_coding"; gene_name "Cnot10"; transcript_type "nonsense_mediated_decay"; transcript_name "Cnot10-204"; exon_number 14; exon_id "ENSMUSE00001400955.2"; level 2; protein_id "ENSMUSP00000149745.2"; transcript_support_level "1"; mgi_id "MGI:1926143"; havana_gene "OTTMUSG00000062855.1"; havana_transcript "OTTMUST00000153085.1";
chr9	HAVANA	exon	114426863	114426898	0	-	.	gene_id "ENSMUSG00000056167.9"; transcript_id "ENSMUST00000070117.8"; gene_type "protein_coding"; gene_name "Cnot10"; transcript_type "protein_coding"; transcript_name "Cnot10-201"; exon_number 16; exon_id "ENSMUSE00000330199.4"; level 2; protein_id "ENSMUSP00000064840.7"; transcript_support_level "1"; mgi_id "MGI:1926143"; tag "basic"; tag "Ensembl_canonical"; tag "GENCODE_Primary"; tag "appris_principal_1"; tag "CCDS"; ccdsid "CCDS40794.1"; havana_gene "OTTMUSG00000062855.1"; havana_transcript "OTTMUST00000153083.1";
chr9	HAVANA	CDS	114426863	114426898	0	-	2	gene_id "ENSMUSG00000056167.9"; transcript_id "ENSMUST00000070117.8"; gene_type "protein_coding"; gene_name "Cnot10"; transcript_type "protein_coding"; transcript_name "Cnot10-201"; exon_number 16; exon_id "ENSMUSE00000330199.4"; level 2; protein_id "ENSMUSP00000064840.7"; transcript_support_level "1"; mgi_id "MGI:1926143"; tag "basic"; tag "Ensembl_canonical"; tag "GENCODE_Primary"; tag "appris_principal_1"; tag "CCDS"; ccdsid "CCDS40794.1"; havana_gene "OTTMUSG00000062855.1"; havana_transcript "OTTMUST00000153083.1";
chr9	ENSEMBL_gcm37	exon	114426863	114426898	2.41492695838459	-	.	gene_id "ENSMUSG00000056167.9"; transcript_id "ENSMUSG00000056167.9_tx_1"; exon_id "chr9_114426863_114426898_-"; exonnum "17"; txlen "3046";
chr9	ENSEMBL_gcm37	exon	114426863	114426898	0.321159754612696	-	.	gene_id "ENSMUSG00000056167.9"; transcript_id "ENSMUSG00000056167.9_tx_10"; exon_id "chr9_114426863_114426898_-"; exonnum "17"; txlen "3113";
chr9	ENSEMBL_gcm37	exon	114426863	114426898	0.203097340296314	-	.	gene_id "ENSMUSG00000056167.9"; transcript_id "ENSMUSG00000056167.9_tx_11"; exon_id "chr9_114426863_114426898_-"; exonnum "15"; txlen "2852";
chr9	ENSEMBL_gcm37	exon	114426863	114426898	0.0380860988243833	-	.	gene_id "ENSMUSG00000056167.9"; transcript_id "ENSMUSG00000056167.9_tx_13"; exon_id "chr9_114426863_114426898_-"; exonnum "17"; txlen "3276";
chr9	HAVANA	exon	114427773	114427903	0	-	.	gene_id "ENSMUSG00000056167.9"; transcript_id "ENSMUST00000070117.8"; gene_type "protein_coding"; gene_name "Cnot10"; transcript_type "protein_coding"; transcript_name "Cnot10-201"; exon_number 15; exon_id "ENSMUSE00000330217.4"; level 2; protein_id "ENSMUSP00000064840.7"; transcript_support_level "1"; mgi_id "MGI:1926143"; tag "basic"; tag "Ensembl_canonical"; tag "GENCODE_Primary"; tag "appris_principal_1"; tag "CCDS"; ccdsid "CCDS40794.1"; havana_gene "OTTMUSG00000062855.1"; havana_transcript "OTTMUST00000153083.1";
chr9	HAVANA	CDS	114427773	114427903	0	-	1	gene_id "ENSMUSG00000056167.9"; transcript_id "ENSMUST00000070117.8"; gene_type "protein_coding"; gene_name "Cnot10"; transcript_type "protein_coding"; transcript_name "Cnot10-201"; exon_number 15; exon_id "ENSMUSE00000330217.4"; level 2; protein_id "ENSMUSP00000064840.7"; transcript_support_level "1"; mgi_id "MGI:1926143"; tag "basic"; tag "Ensembl_canonical"; tag "GENCODE_Primary"; tag "appris_principal_1"; tag "CCDS"; ccdsid "CCDS40794.1"; havana_gene "OTTMUSG00000062855.1"; havana_transcript "OTTMUST00000153083.1";
chr9	ENSEMBL_gcm37	exon	114427773	114427903	2.41492695838459	-	.	gene_id "ENSMUSG00000056167.9"; transcript_id "ENSMUSG00000056167.9_tx_1"; exon_id "chr9_114427773_114427903_-"; exonnum "16"; txlen "3046";
chr9	ENSEMBL_gcm37	exon	114427773	114427903	0.321159754612696	-	.	gene_id "ENSMUSG00000056167.9"; transcript_id "ENSMUSG00000056167.9_tx_10"; exon_id "chr9_114427773_114427903_-"; exonnum "16"; txlen "3113";
chr9	ENSEMBL_gcm37	exon	114427773	114427903	0.203097340296314	-	.	gene_id "ENSMUSG00000056167.9"; transcript_id "ENSMUSG00000056167.9_tx_11"; exon_id "chr9_114427773_114427903_-"; exonnum "14"; txlen "2852";
chr9	ENSEMBL_gcm37	exon	114427773	114427903	0.202286568681861	-	.	gene_id "ENSMUSG00000056167.9"; transcript_id "ENSMUSG00000056167.9_tx_12"; exon_id "chr9_114427773_114427903_-"; exonnum "16"; txlen "3173";
chr9	ENSEMBL_gcm37	exon	114427773	114427903	0.0380860988243833	-	.	gene_id "ENSMUSG00000056167.9"; transcript_id "ENSMUSG00000056167.9_tx_13"; exon_id "chr9_114427773_114427903_-"; exonnum "16"; txlen "3276";
chr9	ENSEMBL_gcm37	exon	114427773	114427903	1.94107329385887	-	.	gene_id "ENSMUSG00000056167.9"; transcript_id "ENSMUSG00000056167.9_tx_2"; exon_id "chr9_114427773_114427903_-"; exonnum "16"; txlen "3010";
chr9	ENSEMBL_gcm37	exon	114427773	114427903	1.23194135263861	-	.	gene_id "ENSMUSG00000056167.9"; transcript_id "ENSMUSG00000056167.9_tx_4"; exon_id "chr9_114427773_114427903_-"; exonnum "14"; txlen "2797";
chr9	ENSEMBL_gcm37	exon	114427773	114427903	0.321159754612696	-	.	gene_id "ENSMUSG00000056167.9"; transcript_id "ENSMUSG00000056167.9_tx_9"; exon_id "chr9_114427773_114427903_-"; exonnum "16"; txlen "3077";
chr9	HAVANA	exon	114430410	114430523	0	-	.	gene_id "ENSMUSG00000056167.9"; transcript_id "ENSMUST00000070117.8"; gene_type "protein_coding"; gene_name "Cnot10"; transcript_type "protein_coding"; transcript_name "Cnot10-201"; exon_number 14; exon_id "ENSMUSE00000330227.4"; level 2; protein_id "ENSMUSP00000064840.7"; transcript_support_level "1"; mgi_id "MGI:1926143"; tag "basic"; tag "Ensembl_canonical"; tag "GENCODE_Primary"; tag "appris_principal_1"; tag "CCDS"; ccdsid "CCDS40794.1"; havana_gene "OTTMUSG00000062855.1"; havana_transcript "OTTMUST00000153083.1";
chr9	HAVANA	CDS	114430410	114430523	0	-	1	gene_id "ENSMUSG00000056167.9"; transcript_id "ENSMUST00000070117.8"; gene_type "protein_coding"; gene_name "Cnot10"; transcript_type "protein_coding"; transcript_name "Cnot10-201"; exon_number 14; exon_id "ENSMUSE00000330227.4"; level 2; protein_id "ENSMUSP00000064840.7"; transcript_support_level "1"; mgi_id "MGI:1926143"; tag "basic"; tag "Ensembl_canonical"; tag "GENCODE_Primary"; tag "appris_principal_1"; tag "CCDS"; ccdsid "CCDS40794.1"; havana_gene "OTTMUSG00000062855.1"; havana_transcript "OTTMUST00000153083.1";
chr9	HAVANA	exon	114430410	114430523	0	-	.	gene_id "ENSMUSG00000056167.9"; transcript_id "ENSMUST00000217148.2"; gene_type "protein_coding"; gene_name "Cnot10"; transcript_type "nonsense_mediated_decay"; transcript_name "Cnot10-207"; exon_number 12; exon_id "ENSMUSE00001395648.2"; level 2; protein_id "ENSMUSP00000148963.2"; transcript_support_level "1"; mgi_id "MGI:1926143"; havana_gene "OTTMUSG00000062855.1"; havana_transcript "OTTMUST00000153084.1";
chr9	HAVANA	UTR	114430410	114430523	0	-	.	gene_id "ENSMUSG00000056167.9"; transcript_id "ENSMUST00000217148.2"; gene_type "protein_coding"; gene_name "Cnot10"; transcript_type "nonsense_mediated_decay"; transcript_name "Cnot10-207"; exon_number 12; exon_id "ENSMUSE00001395648.2"; level 2; protein_id "ENSMUSP00000148963.2"; transcript_support_level "1"; mgi_id "MGI:1926143"; havana_gene "OTTMUSG00000062855.1"; havana_transcript "OTTMUST00000153084.1";
chr9	HAVANA	exon	114430410	114430523	0	-	.	gene_id "ENSMUSG00000056167.9"; transcript_id "ENSMUST00000215155.2"; gene_type "protein_coding"; gene_name "Cnot10"; transcript_type "nonsense_mediated_decay"; transcript_name "Cnot10-204"; exon_number 13; exon_id "ENSMUSE00001395648.2"; level 2; protein_id "ENSMUSP00000149745.2"; transcript_support_level "1"; mgi_id "MGI:1926143"; havana_gene "OTTMUSG00000062855.1"; havana_transcript "OTTMUST00000153085.1";
chr9	HAVANA	UTR	114430410	114430523	0	-	.	gene_id "ENSMUSG00000056167.9"; transcript_id "ENSMUST00000215155.2"; gene_type "protein_coding"; gene_name "Cnot10"; transcript_type "nonsense_mediated_decay"; transcript_name "Cnot10-204"; exon_number 13; exon_id "ENSMUSE00001395648.2"; level 2; protein_id "ENSMUSP00000149745.2"; transcript_support_level "1"; mgi_id "MGI:1926143"; havana_gene "OTTMUSG00000062855.1"; havana_transcript "OTTMUST00000153085.1";
chr9	HAVANA	exon	114430410	114430523	0	-	.	gene_id "ENSMUSG00000056167.9"; transcript_id "ENSMUST00000217296.2"; gene_type "protein_coding"; gene_name "Cnot10"; transcript_type "retained_intron"; transcript_name "Cnot10-208"; exon_number 14; exon_id "ENSMUSE00001395648.2"; level 2; transcript_support_level "1"; mgi_id "MGI:1926143"; havana_gene "OTTMUSG00000062855.1"; havana_transcript "OTTMUST00000153086.1";
chr9	ENSEMBL_gcm37	exon	114430410	114430523	2.41492695838459	-	.	gene_id "ENSMUSG00000056167.9"; transcript_id "ENSMUSG00000056167.9_tx_1"; exon_id "chr9_114430410_114430523_-"; exonnum "15"; txlen "3046";
chr9	ENSEMBL_gcm37	exon	114430410	114430523	0.321159754612696	-	.	gene_id "ENSMUSG00000056167.9"; transcript_id "ENSMUSG00000056167.9_tx_10"; exon_id "chr9_114430410_114430523_-"; exonnum "15"; txlen "3113";
chr9	ENSEMBL_gcm37	exon	114430410	114430523	0.203097340296314	-	.	gene_id "ENSMUSG00000056167.9"; transcript_id "ENSMUSG00000056167.9_tx_11"; exon_id "chr9_114430410_114430523_-"; exonnum "13"; txlen "2852";
chr9	ENSEMBL_gcm37	exon	114430410	114430523	0.202286568681861	-	.	gene_id "ENSMUSG00000056167.9"; transcript_id "ENSMUSG00000056167.9_tx_12"; exon_id "chr9_114430410_114430523_-"; exonnum "15"; txlen "3173";
chr9	ENSEMBL_gcm37	exon	114430410	114430523	0.0380860988243833	-	.	gene_id "ENSMUSG00000056167.9"; transcript_id "ENSMUSG00000056167.9_tx_13"; exon_id "chr9_114430410_114430523_-"; exonnum "15"; txlen "3276";
chr9	ENSEMBL_gcm37	exon	114430410	114430523	1.94107329385887	-	.	gene_id "ENSMUSG00000056167.9"; transcript_id "ENSMUSG00000056167.9_tx_2"; exon_id "chr9_114430410_114430523_-"; exonnum "15"; txlen "3010";
chr9	ENSEMBL_gcm37	exon	114430410	114430523	1.23194135263861	-	.	gene_id "ENSMUSG00000056167.9"; transcript_id "ENSMUSG00000056167.9_tx_4"; exon_id "chr9_114430410_114430523_-"; exonnum "13"; txlen "2797";
chr9	ENSEMBL_gcm37	exon	114430410	114430523	0.321159754612696	-	.	gene_id "ENSMUSG00000056167.9"; transcript_id "ENSMUSG00000056167.9_tx_9"; exon_id "chr9_114430410_114430523_-"; exonnum "15"; txlen "3077";
chr9	ENSEMBL	gene	114431156	114431260	0	-	.	gene_id "ENSMUSG00002075474.1"; gene_type "snRNA"; gene_name "Gm55983"; level 3; mgi_id "MGI:6848426";
chr9	ENSEMBL	transcript	114431156	114431260	0	-	.	gene_id "ENSMUSG00002075474.1"; transcript_id "ENSMUST00020183349.1"; gene_type "snRNA"; gene_name "Gm55983"; transcript_type "snRNA"; transcript_name "Gm55983-201"; level 3; mgi_id "MGI:6848426"; tag "basic"; tag "Ensembl_canonical"; tag "GENCODE_Primary";
chr9	ENSEMBL	exon	114431156	114431260	0	-	.	gene_id "ENSMUSG00002075474.1"; transcript_id "ENSMUST00020183349.1"; gene_type "snRNA"; gene_name "Gm55983"; transcript_type "snRNA"; transcript_name "Gm55983-201"; exon_number 1; exon_id "ENSMUSE00011467715.1"; level 3; mgi_id "MGI:6848426"; tag "basic"; tag "Ensembl_canonical"; tag "GENCODE_Primary";
chr9	HAVANA	exon	114439713	114439793	0	-	.	gene_id "ENSMUSG00000056167.9"; transcript_id "ENSMUST00000070117.8"; gene_type "protein_coding"; gene_name "Cnot10"; transcript_type "protein_coding"; transcript_name "Cnot10-201"; exon_number 13; exon_id "ENSMUSE00000330244.4"; level 2; protein_id "ENSMUSP00000064840.7"; transcript_support_level "1"; mgi_id "MGI:1926143"; tag "basic"; tag "Ensembl_canonical"; tag "GENCODE_Primary"; tag "appris_principal_1"; tag "CCDS"; ccdsid "CCDS40794.1"; havana_gene "OTTMUSG00000062855.1"; havana_transcript "OTTMUST00000153083.1";
chr9	HAVANA	CDS	114439713	114439793	0	-	1	gene_id "ENSMUSG00000056167.9"; transcript_id "ENSMUST00000070117.8"; gene_type "protein_coding"; gene_name "Cnot10"; transcript_type "protein_coding"; transcript_name "Cnot10-201"; exon_number 13; exon_id "ENSMUSE00000330244.4"; level 2; protein_id "ENSMUSP00000064840.7"; transcript_support_level "1"; mgi_id "MGI:1926143"; tag "basic"; tag "Ensembl_canonical"; tag "GENCODE_Primary"; tag "appris_principal_1"; tag "CCDS"; ccdsid "CCDS40794.1"; havana_gene "OTTMUSG00000062855.1"; havana_transcript "OTTMUST00000153083.1";
chr9	HAVANA	exon	114439713	114439793	0	-	.	gene_id "ENSMUSG00000056167.9"; transcript_id "ENSMUST00000217148.2"; gene_type "protein_coding"; gene_name "Cnot10"; transcript_type "nonsense_mediated_decay"; transcript_name "Cnot10-207"; exon_number 11; exon_id "ENSMUSE00001403281.2"; level 2; protein_id "ENSMUSP00000148963.2"; transcript_support_level "1"; mgi_id "MGI:1926143"; havana_gene "OTTMUSG00000062855.1"; havana_transcript "OTTMUST00000153084.1";
chr9	HAVANA	UTR	114439713	114439793	0	-	.	gene_id "ENSMUSG00000056167.9"; transcript_id "ENSMUST00000217148.2"; gene_type "protein_coding"; gene_name "Cnot10"; transcript_type "nonsense_mediated_decay"; transcript_name "Cnot10-207"; exon_number 11; exon_id "ENSMUSE00001403281.2"; level 2; protein_id "ENSMUSP00000148963.2"; transcript_support_level "1"; mgi_id "MGI:1926143"; havana_gene "OTTMUSG00000062855.1"; havana_transcript "OTTMUST00000153084.1";
chr9	HAVANA	exon	114439713	114439793	0	-	.	gene_id "ENSMUSG00000056167.9"; transcript_id "ENSMUST00000215155.2"; gene_type "protein_coding"; gene_name "Cnot10"; transcript_type "nonsense_mediated_decay"; transcript_name "Cnot10-204"; exon_number 12; exon_id "ENSMUSE00001403281.2"; level 2; protein_id "ENSMUSP00000149745.2"; transcript_support_level "1"; mgi_id "MGI:1926143"; havana_gene "OTTMUSG00000062855.1"; havana_transcript "OTTMUST00000153085.1";
chr9	HAVANA	UTR	114439713	114439793	0	-	.	gene_id "ENSMUSG00000056167.9"; transcript_id "ENSMUST00000215155.2"; gene_type "protein_coding"; gene_name "Cnot10"; transcript_type "nonsense_mediated_decay"; transcript_name "Cnot10-204"; exon_number 12; exon_id "ENSMUSE00001403281.2"; level 2; protein_id "ENSMUSP00000149745.2"; transcript_support_level "1"; mgi_id "MGI:1926143"; havana_gene "OTTMUSG00000062855.1"; havana_transcript "OTTMUST00000153085.1";
chr9	HAVANA	exon	114439713	114439793	0	-	.	gene_id "ENSMUSG00000056167.9"; transcript_id "ENSMUST00000217296.2"; gene_type "protein_coding"; gene_name "Cnot10"; transcript_type "retained_intron"; transcript_name "Cnot10-208"; exon_number 13; exon_id "ENSMUSE00001403281.2"; level 2; transcript_support_level "1"; mgi_id "MGI:1926143"; havana_gene "OTTMUSG00000062855.1"; havana_transcript "OTTMUST00000153086.1";
chr9	ENSEMBL_gcm37	exon	114439713	114439793	2.41492695838459	-	.	gene_id "ENSMUSG00000056167.9"; transcript_id "ENSMUSG00000056167.9_tx_1"; exon_id "chr9_114439713_114439793_-"; exonnum "14"; txlen "3046";
chr9	ENSEMBL_gcm37	exon	114439713	114439793	0.321159754612696	-	.	gene_id "ENSMUSG00000056167.9"; transcript_id "ENSMUSG00000056167.9_tx_10"; exon_id "chr9_114439713_114439793_-"; exonnum "14"; txlen "3113";
chr9	ENSEMBL_gcm37	exon	114439713	114439793	0.203097340296314	-	.	gene_id "ENSMUSG00000056167.9"; transcript_id "ENSMUSG00000056167.9_tx_11"; exon_id "chr9_114439713_114439793_-"; exonnum "12"; txlen "2852";
chr9	ENSEMBL_gcm37	exon	114439713	114439793	0.202286568681861	-	.	gene_id "ENSMUSG00000056167.9"; transcript_id "ENSMUSG00000056167.9_tx_12"; exon_id "chr9_114439713_114439793_-"; exonnum "14"; txlen "3173";
chr9	ENSEMBL_gcm37	exon	114439713	114439793	0.0380860988243833	-	.	gene_id "ENSMUSG00000056167.9"; transcript_id "ENSMUSG00000056167.9_tx_13"; exon_id "chr9_114439713_114439793_-"; exonnum "14"; txlen "3276";
chr9	ENSEMBL_gcm37	exon	114439713	114439793	1.94107329385887	-	.	gene_id "ENSMUSG00000056167.9"; transcript_id "ENSMUSG00000056167.9_tx_2"; exon_id "chr9_114439713_114439793_-"; exonnum "14"; txlen "3010";
chr9	ENSEMBL_gcm37	exon	114439713	114439793	1.23194135263861	-	.	gene_id "ENSMUSG00000056167.9"; transcript_id "ENSMUSG00000056167.9_tx_4"; exon_id "chr9_114439713_114439793_-"; exonnum "12"; txlen "2797";
chr9	ENSEMBL_gcm37	exon	114439713	114439793	0.321159754612696	-	.	gene_id "ENSMUSG00000056167.9"; transcript_id "ENSMUSG00000056167.9_tx_9"; exon_id "chr9_114439713_114439793_-"; exonnum "14"; txlen "3077";
chr9	HAVANA	exon	114442692	114442868	0	-	.	gene_id "ENSMUSG00000056167.9"; transcript_id "ENSMUST00000070117.8"; gene_type "protein_coding"; gene_name "Cnot10"; transcript_type "protein_coding"; transcript_name "Cnot10-201"; exon_number 12; exon_id "ENSMUSE00000448567.4"; level 2; protein_id "ENSMUSP00000064840.7"; transcript_support_level "1"; mgi_id "MGI:1926143"; tag "basic"; tag "Ensembl_canonical"; tag "GENCODE_Primary"; tag "appris_principal_1"; tag "CCDS"; ccdsid "CCDS40794.1"; havana_gene "OTTMUSG00000062855.1"; havana_transcript "OTTMUST00000153083.1";
chr9	HAVANA	CDS	114442692	114442868	0	-	1	gene_id "ENSMUSG00000056167.9"; transcript_id "ENSMUST00000070117.8"; gene_type "protein_coding"; gene_name "Cnot10"; transcript_type "protein_coding"; transcript_name "Cnot10-201"; exon_number 12; exon_id "ENSMUSE00000448567.4"; level 2; protein_id "ENSMUSP00000064840.7"; transcript_support_level "1"; mgi_id "MGI:1926143"; tag "basic"; tag "Ensembl_canonical"; tag "GENCODE_Primary"; tag "appris_principal_1"; tag "CCDS"; ccdsid "CCDS40794.1"; havana_gene "OTTMUSG00000062855.1"; havana_transcript "OTTMUST00000153083.1";
chr9	HAVANA	exon	114442692	114442868	0	-	.	gene_id "ENSMUSG00000056167.9"; transcript_id "ENSMUST00000217148.2"; gene_type "protein_coding"; gene_name "Cnot10"; transcript_type "nonsense_mediated_decay"; transcript_name "Cnot10-207"; exon_number 10; exon_id "ENSMUSE00001397865.2"; level 2; protein_id "ENSMUSP00000148963.2"; transcript_support_level "1"; mgi_id "MGI:1926143"; havana_gene "OTTMUSG00000062855.1"; havana_transcript "OTTMUST00000153084.1";
chr9	HAVANA	UTR	114442692	114442868	0	-	.	gene_id "ENSMUSG00000056167.9"; transcript_id "ENSMUST00000217148.2"; gene_type "protein_coding"; gene_name "Cnot10"; transcript_type "nonsense_mediated_decay"; transcript_name "Cnot10-207"; exon_number 10; exon_id "ENSMUSE00001397865.2"; level 2; protein_id "ENSMUSP00000148963.2"; transcript_support_level "1"; mgi_id "MGI:1926143"; havana_gene "OTTMUSG00000062855.1"; havana_transcript "OTTMUST00000153084.1";
chr9	HAVANA	exon	114442692	114442868	0	-	.	gene_id "ENSMUSG00000056167.9"; transcript_id "ENSMUST00000215155.2"; gene_type "protein_coding"; gene_name "Cnot10"; transcript_type "nonsense_mediated_decay"; transcript_name "Cnot10-204"; exon_number 11; exon_id "ENSMUSE00001403822.2"; level 2; protein_id "ENSMUSP00000149745.2"; transcript_support_level "1"; mgi_id "MGI:1926143"; havana_gene "OTTMUSG00000062855.1"; havana_transcript "OTTMUST00000153085.1";
chr9	HAVANA	UTR	114442692	114442868	0	-	.	gene_id "ENSMUSG00000056167.9"; transcript_id "ENSMUST00000215155.2"; gene_type "protein_coding"; gene_name "Cnot10"; transcript_type "nonsense_mediated_decay"; transcript_name "Cnot10-204"; exon_number 11; exon_id "ENSMUSE00001403822.2"; level 2; protein_id "ENSMUSP00000149745.2"; transcript_support_level "1"; mgi_id "MGI:1926143"; havana_gene "OTTMUSG00000062855.1"; havana_transcript "OTTMUST00000153085.1";
chr9	HAVANA	exon	114442692	114442868	0	-	.	gene_id "ENSMUSG00000056167.9"; transcript_id "ENSMUST00000217296.2"; gene_type "protein_coding"; gene_name "Cnot10"; transcript_type "retained_intron"; transcript_name "Cnot10-208"; exon_number 12; exon_id "ENSMUSE00001397865.2"; level 2; transcript_support_level "1"; mgi_id "MGI:1926143"; havana_gene "OTTMUSG00000062855.1"; havana_transcript "OTTMUST00000153086.1";
chr9	ENSEMBL_gcm37	exon	114442692	114442868	2.41492695838459	-	.	gene_id "ENSMUSG00000056167.9"; transcript_id "ENSMUSG00000056167.9_tx_1"; exon_id "chr9_114442692_114442868_-"; exonnum "13"; txlen "3046";
chr9	ENSEMBL_gcm37	exon	114442692	114442868	0.321159754612696	-	.	gene_id "ENSMUSG00000056167.9"; transcript_id "ENSMUSG00000056167.9_tx_10"; exon_id "chr9_114442692_114442868_-"; exonnum "13"; txlen "3113";
chr9	ENSEMBL_gcm37	exon	114442692	114442868	0.203097340296314	-	.	gene_id "ENSMUSG00000056167.9"; transcript_id "ENSMUSG00000056167.9_tx_11"; exon_id "chr9_114442692_114442868_-"; exonnum "11"; txlen "2852";
chr9	ENSEMBL_gcm37	exon	114442692	114442868	0.202286568681861	-	.	gene_id "ENSMUSG00000056167.9"; transcript_id "ENSMUSG00000056167.9_tx_12"; exon_id "chr9_114442692_114442868_-"; exonnum "13"; txlen "3173";
chr9	ENSEMBL_gcm37	exon	114442692	114442868	0.0380860988243833	-	.	gene_id "ENSMUSG00000056167.9"; transcript_id "ENSMUSG00000056167.9_tx_13"; exon_id "chr9_114442692_114442868_-"; exonnum "13"; txlen "3276";
chr9	ENSEMBL_gcm37	exon	114442692	114442868	1.94107329385887	-	.	gene_id "ENSMUSG00000056167.9"; transcript_id "ENSMUSG00000056167.9_tx_2"; exon_id "chr9_114442692_114442868_-"; exonnum "13"; txlen "3010";
chr9	ENSEMBL_gcm37	exon	114442692	114442868	1.23194135263861	-	.	gene_id "ENSMUSG00000056167.9"; transcript_id "ENSMUSG00000056167.9_tx_4"; exon_id "chr9_114442692_114442868_-"; exonnum "11"; txlen "2797";
chr9	ENSEMBL_gcm37	exon	114442692	114442868	0.321159754612696	-	.	gene_id "ENSMUSG00000056167.9"; transcript_id "ENSMUSG00000056167.9_tx_9"; exon_id "chr9_114442692_114442868_-"; exonnum "13"; txlen "3077";
chr9	HAVANA	stop_codon	114442866	114442868	0	-	0	gene_id "ENSMUSG00000056167.9"; transcript_id "ENSMUST00000215155.2"; gene_type "protein_coding"; gene_name "Cnot10"; transcript_type "nonsense_mediated_decay"; transcript_name "Cnot10-204"; exon_number 11; exon_id "ENSMUSE00001403822.2"; level 2; protein_id "ENSMUSP00000149745.2"; transcript_support_level "1"; mgi_id "MGI:1926143"; havana_gene "OTTMUSG00000062855.1"; havana_transcript "OTTMUST00000153085.1";
chr9	HAVANA	UTR	114444057	114444173	0	-	.	gene_id "ENSMUSG00000056167.9"; transcript_id "ENSMUST00000217148.2"; gene_type "protein_coding"; gene_name "Cnot10"; transcript_type "nonsense_mediated_decay"; transcript_name "Cnot10-207"; exon_number 9; exon_id "ENSMUSE00001405591.2"; level 2; protein_id "ENSMUSP00000148963.2"; transcript_support_level "1"; mgi_id "MGI:1926143"; havana_gene "OTTMUSG00000062855.1"; havana_transcript "OTTMUST00000153084.1";
chr9	HAVANA	exon	114444057	114444178	0	-	.	gene_id "ENSMUSG00000056167.9"; transcript_id "ENSMUST00000070117.8"; gene_type "protein_coding"; gene_name "Cnot10"; transcript_type "protein_coding"; transcript_name "Cnot10-201"; exon_number 11; exon_id "ENSMUSE00000448594.4"; level 2; protein_id "ENSMUSP00000064840.7"; transcript_support_level "1"; mgi_id "MGI:1926143"; tag "basic"; tag "Ensembl_canonical"; tag "GENCODE_Primary"; tag "appris_principal_1"; tag "CCDS"; ccdsid "CCDS40794.1"; havana_gene "OTTMUSG00000062855.1"; havana_transcript "OTTMUST00000153083.1";
chr9	HAVANA	CDS	114444057	114444178	0	-	0	gene_id "ENSMUSG00000056167.9"; transcript_id "ENSMUST00000070117.8"; gene_type "protein_coding"; gene_name "Cnot10"; transcript_type "protein_coding"; transcript_name "Cnot10-201"; exon_number 11; exon_id "ENSMUSE00000448594.4"; level 2; protein_id "ENSMUSP00000064840.7"; transcript_support_level "1"; mgi_id "MGI:1926143"; tag "basic"; tag "Ensembl_canonical"; tag "GENCODE_Primary"; tag "appris_principal_1"; tag "CCDS"; ccdsid "CCDS40794.1"; havana_gene "OTTMUSG00000062855.1"; havana_transcript "OTTMUST00000153083.1";
chr9	HAVANA	exon	114444057	114444178	0	-	.	gene_id "ENSMUSG00000056167.9"; transcript_id "ENSMUST00000217148.2"; gene_type "protein_coding"; gene_name "Cnot10"; transcript_type "nonsense_mediated_decay"; transcript_name "Cnot10-207"; exon_number 9; exon_id "ENSMUSE00001405591.2"; level 2; protein_id "ENSMUSP00000148963.2"; transcript_support_level "1"; mgi_id "MGI:1926143"; havana_gene "OTTMUSG00000062855.1"; havana_transcript "OTTMUST00000153084.1";
chr9	HAVANA	exon	114444057	114444178	0	-	.	gene_id "ENSMUSG00000056167.9"; transcript_id "ENSMUST00000217296.2"; gene_type "protein_coding"; gene_name "Cnot10"; transcript_type "retained_intron"; transcript_name "Cnot10-208"; exon_number 11; exon_id "ENSMUSE00001398107.2"; level 2; transcript_support_level "1"; mgi_id "MGI:1926143"; havana_gene "OTTMUSG00000062855.1"; havana_transcript "OTTMUST00000153086.1";
chr9	ENSEMBL_gcm37	exon	114444057	114444178	2.41492695838459	-	.	gene_id "ENSMUSG00000056167.9"; transcript_id "ENSMUSG00000056167.9_tx_1"; exon_id "chr9_114444057_114444178_-"; exonnum "12"; txlen "3046";
chr9	ENSEMBL_gcm37	exon	114444057	114444178	0.321159754612696	-	.	gene_id "ENSMUSG00000056167.9"; transcript_id "ENSMUSG00000056167.9_tx_10"; exon_id "chr9_114444057_114444178_-"; exonnum "12"; txlen "3113";
chr9	ENSEMBL_gcm37	exon	114444057	114444178	0.203097340296314	-	.	gene_id "ENSMUSG00000056167.9"; transcript_id "ENSMUSG00000056167.9_tx_11"; exon_id "chr9_114444057_114444178_-"; exonnum "10"; txlen "2852";
chr9	ENSEMBL_gcm37	exon	114444057	114444178	0.202286568681861	-	.	gene_id "ENSMUSG00000056167.9"; transcript_id "ENSMUSG00000056167.9_tx_12"; exon_id "chr9_114444057_114444178_-"; exonnum "12"; txlen "3173";
chr9	ENSEMBL_gcm37	exon	114444057	114444178	0.0380860988243833	-	.	gene_id "ENSMUSG00000056167.9"; transcript_id "ENSMUSG00000056167.9_tx_13"; exon_id "chr9_114444057_114444178_-"; exonnum "12"; txlen "3276";
chr9	ENSEMBL_gcm37	exon	114444057	114444178	1.94107329385887	-	.	gene_id "ENSMUSG00000056167.9"; transcript_id "ENSMUSG00000056167.9_tx_2"; exon_id "chr9_114444057_114444178_-"; exonnum "12"; txlen "3010";
chr9	ENSEMBL_gcm37	exon	114444057	114444178	1.23194135263861	-	.	gene_id "ENSMUSG00000056167.9"; transcript_id "ENSMUSG00000056167.9_tx_4"; exon_id "chr9_114444057_114444178_-"; exonnum "10"; txlen "2797";
chr9	ENSEMBL_gcm37	exon	114444057	114444178	0.321159754612696	-	.	gene_id "ENSMUSG00000056167.9"; transcript_id "ENSMUSG00000056167.9_tx_9"; exon_id "chr9_114444057_114444178_-"; exonnum "12"; txlen "3077";
chr9	HAVANA	stop_codon	114444171	114444173	0	-	0	gene_id "ENSMUSG00000056167.9"; transcript_id "ENSMUST00000217148.2"; gene_type "protein_coding"; gene_name "Cnot10"; transcript_type "nonsense_mediated_decay"; transcript_name "Cnot10-207"; exon_number 9; exon_id "ENSMUSE00001405591.2"; level 2; protein_id "ENSMUSP00000148963.2"; transcript_support_level "1"; mgi_id "MGI:1926143"; havana_gene "OTTMUSG00000062855.1"; havana_transcript "OTTMUST00000153084.1";
chr9	HAVANA	CDS	114444174	114444178	0	-	2	gene_id "ENSMUSG00000056167.9"; transcript_id "ENSMUST00000217148.2"; gene_type "protein_coding"; gene_name "Cnot10"; transcript_type "nonsense_mediated_decay"; transcript_name "Cnot10-207"; exon_number 9; exon_id "ENSMUSE00001405591.2"; level 2; protein_id "ENSMUSP00000148963.2"; transcript_support_level "1"; mgi_id "MGI:1926143"; havana_gene "OTTMUSG00000062855.1"; havana_transcript "OTTMUST00000153084.1";
chr9	HAVANA	UTR	114446596	114446847	0	-	.	gene_id "ENSMUSG00000056167.9"; transcript_id "ENSMUST00000216785.2"; gene_type "protein_coding"; gene_name "Cnot10"; transcript_type "protein_coding"; transcript_name "Cnot10-206"; exon_number 10; exon_id "ENSMUSE00001399625.2"; level 2; protein_id "ENSMUSP00000149024.2"; transcript_support_level "5"; mgi_id "MGI:1926143"; tag "basic"; havana_gene "OTTMUSG00000062855.1"; havana_transcript "OTTMUST00000153087.1";
chr9	HAVANA	exon	114446596	114447062	0	-	.	gene_id "ENSMUSG00000056167.9"; transcript_id "ENSMUST00000216785.2"; gene_type "protein_coding"; gene_name "Cnot10"; transcript_type "protein_coding"; transcript_name "Cnot10-206"; exon_number 10; exon_id "ENSMUSE00001399625.2"; level 2; protein_id "ENSMUSP00000149024.2"; transcript_support_level "5"; mgi_id "MGI:1926143"; tag "basic"; havana_gene "OTTMUSG00000062855.1"; havana_transcript "OTTMUST00000153087.1";
chr9	HAVANA	transcript	114446596	114469252	0	-	.	gene_id "ENSMUSG00000056167.9"; transcript_id "ENSMUST00000216785.2"; gene_type "protein_coding"; gene_name "Cnot10"; transcript_type "protein_coding"; transcript_name "Cnot10-206"; level 2; protein_id "ENSMUSP00000149024.2"; transcript_support_level "5"; mgi_id "MGI:1926143"; tag "basic"; havana_gene "OTTMUSG00000062855.1"; havana_transcript "OTTMUST00000153087.1";
chr9	HAVANA	stop_codon	114446845	114446847	0	-	0	gene_id "ENSMUSG00000056167.9"; transcript_id "ENSMUST00000216785.2"; gene_type "protein_coding"; gene_name "Cnot10"; transcript_type "protein_coding"; transcript_name "Cnot10-206"; exon_number 10; exon_id "ENSMUSE00001399625.2"; level 2; protein_id "ENSMUSP00000149024.2"; transcript_support_level "5"; mgi_id "MGI:1926143"; tag "basic"; havana_gene "OTTMUSG00000062855.1"; havana_transcript "OTTMUST00000153087.1";
chr9	HAVANA	CDS	114446848	114447062	0	-	2	gene_id "ENSMUSG00000056167.9"; transcript_id "ENSMUST00000216785.2"; gene_type "protein_coding"; gene_name "Cnot10"; transcript_type "protein_coding"; transcript_name "Cnot10-206"; exon_number 10; exon_id "ENSMUSE00001399625.2"; level 2; protein_id "ENSMUSP00000149024.2"; transcript_support_level "5"; mgi_id "MGI:1926143"; tag "basic"; havana_gene "OTTMUSG00000062855.1"; havana_transcript "OTTMUST00000153087.1";
chr9	HAVANA	exon	114446860	114447062	0	-	.	gene_id "ENSMUSG00000056167.9"; transcript_id "ENSMUST00000070117.8"; gene_type "protein_coding"; gene_name "Cnot10"; transcript_type "protein_coding"; transcript_name "Cnot10-201"; exon_number 10; exon_id "ENSMUSE00000448487.4"; level 2; protein_id "ENSMUSP00000064840.7"; transcript_support_level "1"; mgi_id "MGI:1926143"; tag "basic"; tag "Ensembl_canonical"; tag "GENCODE_Primary"; tag "appris_principal_1"; tag "CCDS"; ccdsid "CCDS40794.1"; havana_gene "OTTMUSG00000062855.1"; havana_transcript "OTTMUST00000153083.1";
chr9	HAVANA	CDS	114446860	114447062	0	-	2	gene_id "ENSMUSG00000056167.9"; transcript_id "ENSMUST00000070117.8"; gene_type "protein_coding"; gene_name "Cnot10"; transcript_type "protein_coding"; transcript_name "Cnot10-201"; exon_number 10; exon_id "ENSMUSE00000448487.4"; level 2; protein_id "ENSMUSP00000064840.7"; transcript_support_level "1"; mgi_id "MGI:1926143"; tag "basic"; tag "Ensembl_canonical"; tag "GENCODE_Primary"; tag "appris_principal_1"; tag "CCDS"; ccdsid "CCDS40794.1"; havana_gene "OTTMUSG00000062855.1"; havana_transcript "OTTMUST00000153083.1";
chr9	HAVANA	exon	114446860	114447062	0	-	.	gene_id "ENSMUSG00000056167.9"; transcript_id "ENSMUST00000215155.2"; gene_type "protein_coding"; gene_name "Cnot10"; transcript_type "nonsense_mediated_decay"; transcript_name "Cnot10-204"; exon_number 10; exon_id "ENSMUSE00000448487.4"; level 2; protein_id "ENSMUSP00000149745.2"; transcript_support_level "1"; mgi_id "MGI:1926143"; havana_gene "OTTMUSG00000062855.1"; havana_transcript "OTTMUST00000153085.1";
chr9	HAVANA	CDS	114446860	114447062	0	-	2	gene_id "ENSMUSG00000056167.9"; transcript_id "ENSMUST00000215155.2"; gene_type "protein_coding"; gene_name "Cnot10"; transcript_type "nonsense_mediated_decay"; transcript_name "Cnot10-204"; exon_number 10; exon_id "ENSMUSE00000448487.4"; level 2; protein_id "ENSMUSP00000149745.2"; transcript_support_level "1"; mgi_id "MGI:1926143"; havana_gene "OTTMUSG00000062855.1"; havana_transcript "OTTMUST00000153085.1";
chr9	HAVANA	exon	114446860	114447062	0	-	.	gene_id "ENSMUSG00000056167.9"; transcript_id "ENSMUST00000217296.2"; gene_type "protein_coding"; gene_name "Cnot10"; transcript_type "retained_intron"; transcript_name "Cnot10-208"; exon_number 10; exon_id "ENSMUSE00001398790.2"; level 2; transcript_support_level "1"; mgi_id "MGI:1926143"; havana_gene "OTTMUSG00000062855.1"; havana_transcript "OTTMUST00000153086.1";
chr9	ENSEMBL_gcm37	exon	114446860	114447062	2.41492695838459	-	.	gene_id "ENSMUSG00000056167.9"; transcript_id "ENSMUSG00000056167.9_tx_1"; exon_id "chr9_114446860_114447062_-"; exonnum "11"; txlen "3046";
chr9	ENSEMBL_gcm37	exon	114446860	114447062	0.321159754612696	-	.	gene_id "ENSMUSG00000056167.9"; transcript_id "ENSMUSG00000056167.9_tx_10"; exon_id "chr9_114446860_114447062_-"; exonnum "11"; txlen "3113";
chr9	ENSEMBL_gcm37	exon	114446860	114447062	0.203097340296314	-	.	gene_id "ENSMUSG00000056167.9"; transcript_id "ENSMUSG00000056167.9_tx_11"; exon_id "chr9_114446860_114447062_-"; exonnum "9"; txlen "2852";
chr9	ENSEMBL_gcm37	exon	114446860	114447062	0.202286568681861	-	.	gene_id "ENSMUSG00000056167.9"; transcript_id "ENSMUSG00000056167.9_tx_12"; exon_id "chr9_114446860_114447062_-"; exonnum "11"; txlen "3173";
chr9	ENSEMBL_gcm37	exon	114446860	114447062	0.0380860988243833	-	.	gene_id "ENSMUSG00000056167.9"; transcript_id "ENSMUSG00000056167.9_tx_13"; exon_id "chr9_114446860_114447062_-"; exonnum "11"; txlen "3276";
chr9	ENSEMBL_gcm37	exon	114446860	114447062	1.94107329385887	-	.	gene_id "ENSMUSG00000056167.9"; transcript_id "ENSMUSG00000056167.9_tx_2"; exon_id "chr9_114446860_114447062_-"; exonnum "11"; txlen "3010";
chr9	ENSEMBL_gcm37	exon	114446860	114447062	1.23194135263861	-	.	gene_id "ENSMUSG00000056167.9"; transcript_id "ENSMUSG00000056167.9_tx_4"; exon_id "chr9_114446860_114447062_-"; exonnum "9"; txlen "2797";
chr9	ENSEMBL_gcm37	exon	114446860	114447062	0.321159754612696	-	.	gene_id "ENSMUSG00000056167.9"; transcript_id "ENSMUSG00000056167.9_tx_9"; exon_id "chr9_114446860_114447062_-"; exonnum "11"; txlen "3077";
chr9	HAVANA	exon	114448291	114448440	0	-	.	gene_id "ENSMUSG00000056167.9"; transcript_id "ENSMUST00000070117.8"; gene_type "protein_coding"; gene_name "Cnot10"; transcript_type "protein_coding"; transcript_name "Cnot10-201"; exon_number 9; exon_id "ENSMUSE00000448436.4"; level 2; protein_id "ENSMUSP00000064840.7"; transcript_support_level "1"; mgi_id "MGI:1926143"; tag "basic"; tag "Ensembl_canonical"; tag "GENCODE_Primary"; tag "appris_principal_1"; tag "CCDS"; ccdsid "CCDS40794.1"; havana_gene "OTTMUSG00000062855.1"; havana_transcript "OTTMUST00000153083.1";
chr9	HAVANA	CDS	114448291	114448440	0	-	2	gene_id "ENSMUSG00000056167.9"; transcript_id "ENSMUST00000070117.8"; gene_type "protein_coding"; gene_name "Cnot10"; transcript_type "protein_coding"; transcript_name "Cnot10-201"; exon_number 9; exon_id "ENSMUSE00000448436.4"; level 2; protein_id "ENSMUSP00000064840.7"; transcript_support_level "1"; mgi_id "MGI:1926143"; tag "basic"; tag "Ensembl_canonical"; tag "GENCODE_Primary"; tag "appris_principal_1"; tag "CCDS"; ccdsid "CCDS40794.1"; havana_gene "OTTMUSG00000062855.1"; havana_transcript "OTTMUST00000153083.1";
chr9	HAVANA	exon	114448291	114448440	0	-	.	gene_id "ENSMUSG00000056167.9"; transcript_id "ENSMUST00000215155.2"; gene_type "protein_coding"; gene_name "Cnot10"; transcript_type "nonsense_mediated_decay"; transcript_name "Cnot10-204"; exon_number 9; exon_id "ENSMUSE00000448436.4"; level 2; protein_id "ENSMUSP00000149745.2"; transcript_support_level "1"; mgi_id "MGI:1926143"; havana_gene "OTTMUSG00000062855.1"; havana_transcript "OTTMUST00000153085.1";
chr9	HAVANA	CDS	114448291	114448440	0	-	2	gene_id "ENSMUSG00000056167.9"; transcript_id "ENSMUST00000215155.2"; gene_type "protein_coding"; gene_name "Cnot10"; transcript_type "nonsense_mediated_decay"; transcript_name "Cnot10-204"; exon_number 9; exon_id "ENSMUSE00000448436.4"; level 2; protein_id "ENSMUSP00000149745.2"; transcript_support_level "1"; mgi_id "MGI:1926143"; havana_gene "OTTMUSG00000062855.1"; havana_transcript "OTTMUST00000153085.1";
chr9	HAVANA	exon	114448291	114448440	0	-	.	gene_id "ENSMUSG00000056167.9"; transcript_id "ENSMUST00000217296.2"; gene_type "protein_coding"; gene_name "Cnot10"; transcript_type "retained_intron"; transcript_name "Cnot10-208"; exon_number 9; exon_id "ENSMUSE00001396348.2"; level 2; transcript_support_level "1"; mgi_id "MGI:1926143"; havana_gene "OTTMUSG00000062855.1"; havana_transcript "OTTMUST00000153086.1";
chr9	HAVANA	exon	114448291	114448440	0	-	.	gene_id "ENSMUSG00000056167.9"; transcript_id "ENSMUST00000216785.2"; gene_type "protein_coding"; gene_name "Cnot10"; transcript_type "protein_coding"; transcript_name "Cnot10-206"; exon_number 9; exon_id "ENSMUSE00000448436.4"; level 2; protein_id "ENSMUSP00000149024.2"; transcript_support_level "5"; mgi_id "MGI:1926143"; tag "basic"; havana_gene "OTTMUSG00000062855.1"; havana_transcript "OTTMUST00000153087.1";
chr9	HAVANA	CDS	114448291	114448440	0	-	2	gene_id "ENSMUSG00000056167.9"; transcript_id "ENSMUST00000216785.2"; gene_type "protein_coding"; gene_name "Cnot10"; transcript_type "protein_coding"; transcript_name "Cnot10-206"; exon_number 9; exon_id "ENSMUSE00000448436.4"; level 2; protein_id "ENSMUSP00000149024.2"; transcript_support_level "5"; mgi_id "MGI:1926143"; tag "basic"; havana_gene "OTTMUSG00000062855.1"; havana_transcript "OTTMUST00000153087.1";
chr9	ENSEMBL_gcm37	exon	114448291	114448440	2.41492695838459	-	.	gene_id "ENSMUSG00000056167.9"; transcript_id "ENSMUSG00000056167.9_tx_1"; exon_id "chr9_114448291_114448440_-"; exonnum "10"; txlen "3046";
chr9	ENSEMBL_gcm37	exon	114448291	114448440	0.321159754612696	-	.	gene_id "ENSMUSG00000056167.9"; transcript_id "ENSMUSG00000056167.9_tx_10"; exon_id "chr9_114448291_114448440_-"; exonnum "10"; txlen "3113";
chr9	ENSEMBL_gcm37	exon	114448291	114448440	0.203097340296314	-	.	gene_id "ENSMUSG00000056167.9"; transcript_id "ENSMUSG00000056167.9_tx_11"; exon_id "chr9_114448291_114448440_-"; exonnum "8"; txlen "2852";
chr9	ENSEMBL_gcm37	exon	114448291	114448440	0.202286568681861	-	.	gene_id "ENSMUSG00000056167.9"; transcript_id "ENSMUSG00000056167.9_tx_12"; exon_id "chr9_114448291_114448440_-"; exonnum "10"; txlen "3173";
chr9	ENSEMBL_gcm37	exon	114448291	114448440	0.0380860988243833	-	.	gene_id "ENSMUSG00000056167.9"; transcript_id "ENSMUSG00000056167.9_tx_13"; exon_id "chr9_114448291_114448440_-"; exonnum "10"; txlen "3276";
chr9	ENSEMBL_gcm37	exon	114448291	114448440	1.94107329385887	-	.	gene_id "ENSMUSG00000056167.9"; transcript_id "ENSMUSG00000056167.9_tx_2"; exon_id "chr9_114448291_114448440_-"; exonnum "10"; txlen "3010";
chr9	ENSEMBL_gcm37	exon	114448291	114448440	1.23194135263861	-	.	gene_id "ENSMUSG00000056167.9"; transcript_id "ENSMUSG00000056167.9_tx_4"; exon_id "chr9_114448291_114448440_-"; exonnum "8"; txlen "2797";
chr9	ENSEMBL_gcm37	exon	114448291	114448440	0.321159754612696	-	.	gene_id "ENSMUSG00000056167.9"; transcript_id "ENSMUSG00000056167.9_tx_9"; exon_id "chr9_114448291_114448440_-"; exonnum "10"; txlen "3077";
chr9	HAVANA	exon	114451913	114452030	0	-	.	gene_id "ENSMUSG00000056167.9"; transcript_id "ENSMUST00000070117.8"; gene_type "protein_coding"; gene_name "Cnot10"; transcript_type "protein_coding"; transcript_name "Cnot10-201"; exon_number 8; exon_id "ENSMUSE00000448445.4"; level 2; protein_id "ENSMUSP00000064840.7"; transcript_support_level "1"; mgi_id "MGI:1926143"; tag "basic"; tag "Ensembl_canonical"; tag "GENCODE_Primary"; tag "appris_principal_1"; tag "CCDS"; ccdsid "CCDS40794.1"; havana_gene "OTTMUSG00000062855.1"; havana_transcript "OTTMUST00000153083.1";
chr9	HAVANA	CDS	114451913	114452030	0	-	0	gene_id "ENSMUSG00000056167.9"; transcript_id "ENSMUST00000070117.8"; gene_type "protein_coding"; gene_name "Cnot10"; transcript_type "protein_coding"; transcript_name "Cnot10-201"; exon_number 8; exon_id "ENSMUSE00000448445.4"; level 2; protein_id "ENSMUSP00000064840.7"; transcript_support_level "1"; mgi_id "MGI:1926143"; tag "basic"; tag "Ensembl_canonical"; tag "GENCODE_Primary"; tag "appris_principal_1"; tag "CCDS"; ccdsid "CCDS40794.1"; havana_gene "OTTMUSG00000062855.1"; havana_transcript "OTTMUST00000153083.1";
chr9	HAVANA	exon	114451913	114452030	0	-	.	gene_id "ENSMUSG00000056167.9"; transcript_id "ENSMUST00000217148.2"; gene_type "protein_coding"; gene_name "Cnot10"; transcript_type "nonsense_mediated_decay"; transcript_name "Cnot10-207"; exon_number 8; exon_id "ENSMUSE00000448445.4"; level 2; protein_id "ENSMUSP00000148963.2"; transcript_support_level "1"; mgi_id "MGI:1926143"; havana_gene "OTTMUSG00000062855.1"; havana_transcript "OTTMUST00000153084.1";
chr9	HAVANA	CDS	114451913	114452030	0	-	0	gene_id "ENSMUSG00000056167.9"; transcript_id "ENSMUST00000217148.2"; gene_type "protein_coding"; gene_name "Cnot10"; transcript_type "nonsense_mediated_decay"; transcript_name "Cnot10-207"; exon_number 8; exon_id "ENSMUSE00000448445.4"; level 2; protein_id "ENSMUSP00000148963.2"; transcript_support_level "1"; mgi_id "MGI:1926143"; havana_gene "OTTMUSG00000062855.1"; havana_transcript "OTTMUST00000153084.1";
chr9	HAVANA	exon	114451913	114452030	0	-	.	gene_id "ENSMUSG00000056167.9"; transcript_id "ENSMUST00000215155.2"; gene_type "protein_coding"; gene_name "Cnot10"; transcript_type "nonsense_mediated_decay"; transcript_name "Cnot10-204"; exon_number 8; exon_id "ENSMUSE00000448445.4"; level 2; protein_id "ENSMUSP00000149745.2"; transcript_support_level "1"; mgi_id "MGI:1926143"; havana_gene "OTTMUSG00000062855.1"; havana_transcript "OTTMUST00000153085.1";
chr9	HAVANA	CDS	114451913	114452030	0	-	0	gene_id "ENSMUSG00000056167.9"; transcript_id "ENSMUST00000215155.2"; gene_type "protein_coding"; gene_name "Cnot10"; transcript_type "nonsense_mediated_decay"; transcript_name "Cnot10-204"; exon_number 8; exon_id "ENSMUSE00000448445.4"; level 2; protein_id "ENSMUSP00000149745.2"; transcript_support_level "1"; mgi_id "MGI:1926143"; havana_gene "OTTMUSG00000062855.1"; havana_transcript "OTTMUST00000153085.1";
chr9	HAVANA	exon	114451913	114452030	0	-	.	gene_id "ENSMUSG00000056167.9"; transcript_id "ENSMUST00000217296.2"; gene_type "protein_coding"; gene_name "Cnot10"; transcript_type "retained_intron"; transcript_name "Cnot10-208"; exon_number 8; exon_id "ENSMUSE00001404166.2"; level 2; transcript_support_level "1"; mgi_id "MGI:1926143"; havana_gene "OTTMUSG00000062855.1"; havana_transcript "OTTMUST00000153086.1";
chr9	HAVANA	exon	114451913	114452030	0	-	.	gene_id "ENSMUSG00000056167.9"; transcript_id "ENSMUST00000216785.2"; gene_type "protein_coding"; gene_name "Cnot10"; transcript_type "protein_coding"; transcript_name "Cnot10-206"; exon_number 8; exon_id "ENSMUSE00000448445.4"; level 2; protein_id "ENSMUSP00000149024.2"; transcript_support_level "5"; mgi_id "MGI:1926143"; tag "basic"; havana_gene "OTTMUSG00000062855.1"; havana_transcript "OTTMUST00000153087.1";
chr9	HAVANA	CDS	114451913	114452030	0	-	0	gene_id "ENSMUSG00000056167.9"; transcript_id "ENSMUST00000216785.2"; gene_type "protein_coding"; gene_name "Cnot10"; transcript_type "protein_coding"; transcript_name "Cnot10-206"; exon_number 8; exon_id "ENSMUSE00000448445.4"; level 2; protein_id "ENSMUSP00000149024.2"; transcript_support_level "5"; mgi_id "MGI:1926143"; tag "basic"; havana_gene "OTTMUSG00000062855.1"; havana_transcript "OTTMUST00000153087.1";
chr9	ENSEMBL_gcm37	exon	114451913	114452030	2.41492695838459	-	.	gene_id "ENSMUSG00000056167.9"; transcript_id "ENSMUSG00000056167.9_tx_1"; exon_id "chr9_114451913_114452030_-"; exonnum "9"; txlen "3046";
chr9	ENSEMBL_gcm37	exon	114451913	114452030	0.321159754612696	-	.	gene_id "ENSMUSG00000056167.9"; transcript_id "ENSMUSG00000056167.9_tx_10"; exon_id "chr9_114451913_114452030_-"; exonnum "9"; txlen "3113";
chr9	ENSEMBL_gcm37	exon	114451913	114452030	0.203097340296314	-	.	gene_id "ENSMUSG00000056167.9"; transcript_id "ENSMUSG00000056167.9_tx_11"; exon_id "chr9_114451913_114452030_-"; exonnum "7"; txlen "2852";
chr9	ENSEMBL_gcm37	exon	114451913	114452030	0.202286568681861	-	.	gene_id "ENSMUSG00000056167.9"; transcript_id "ENSMUSG00000056167.9_tx_12"; exon_id "chr9_114451913_114452030_-"; exonnum "9"; txlen "3173";
chr9	ENSEMBL_gcm37	exon	114451913	114452030	0.0380860988243833	-	.	gene_id "ENSMUSG00000056167.9"; transcript_id "ENSMUSG00000056167.9_tx_13"; exon_id "chr9_114451913_114452030_-"; exonnum "9"; txlen "3276";
chr9	ENSEMBL_gcm37	exon	114451913	114452030	1.94107329385887	-	.	gene_id "ENSMUSG00000056167.9"; transcript_id "ENSMUSG00000056167.9_tx_2"; exon_id "chr9_114451913_114452030_-"; exonnum "9"; txlen "3010";
chr9	ENSEMBL_gcm37	exon	114451913	114452030	1.23194135263861	-	.	gene_id "ENSMUSG00000056167.9"; transcript_id "ENSMUSG00000056167.9_tx_4"; exon_id "chr9_114451913_114452030_-"; exonnum "7"; txlen "2797";
chr9	ENSEMBL_gcm37	exon	114451913	114452030	0.321159754612696	-	.	gene_id "ENSMUSG00000056167.9"; transcript_id "ENSMUSG00000056167.9_tx_9"; exon_id "chr9_114451913_114452030_-"; exonnum "9"; txlen "3077";
chr9	HAVANA	exon	114454336	114454971	0	-	.	gene_id "ENSMUSG00000056167.9"; transcript_id "ENSMUST00000213539.2"; gene_type "protein_coding"; gene_name "Cnot10"; transcript_type "retained_intron"; transcript_name "Cnot10-202"; exon_number 7; exon_id "ENSMUSE00001398494.2"; level 2; transcript_support_level "1"; mgi_id "MGI:1926143"; havana_gene "OTTMUSG00000062855.1"; havana_transcript "OTTMUST00000153088.1";
chr9	HAVANA	transcript	114454336	114469153	0	-	.	gene_id "ENSMUSG00000056167.9"; transcript_id "ENSMUST00000213539.2"; gene_type "protein_coding"; gene_name "Cnot10"; transcript_type "retained_intron"; transcript_name "Cnot10-202"; level 2; transcript_support_level "1"; mgi_id "MGI:1926143"; havana_gene "OTTMUSG00000062855.1"; havana_transcript "OTTMUST00000153088.1";
chr9	HAVANA	exon	114454888	114454971	0	-	.	gene_id "ENSMUSG00000056167.9"; transcript_id "ENSMUST00000070117.8"; gene_type "protein_coding"; gene_name "Cnot10"; transcript_type "protein_coding"; transcript_name "Cnot10-201"; exon_number 7; exon_id "ENSMUSE00000448452.4"; level 2; protein_id "ENSMUSP00000064840.7"; transcript_support_level "1"; mgi_id "MGI:1926143"; tag "basic"; tag "Ensembl_canonical"; tag "GENCODE_Primary"; tag "appris_principal_1"; tag "CCDS"; ccdsid "CCDS40794.1"; havana_gene "OTTMUSG00000062855.1"; havana_transcript "OTTMUST00000153083.1";
chr9	HAVANA	CDS	114454888	114454971	0	-	0	gene_id "ENSMUSG00000056167.9"; transcript_id "ENSMUST00000070117.8"; gene_type "protein_coding"; gene_name "Cnot10"; transcript_type "protein_coding"; transcript_name "Cnot10-201"; exon_number 7; exon_id "ENSMUSE00000448452.4"; level 2; protein_id "ENSMUSP00000064840.7"; transcript_support_level "1"; mgi_id "MGI:1926143"; tag "basic"; tag "Ensembl_canonical"; tag "GENCODE_Primary"; tag "appris_principal_1"; tag "CCDS"; ccdsid "CCDS40794.1"; havana_gene "OTTMUSG00000062855.1"; havana_transcript "OTTMUST00000153083.1";
chr9	HAVANA	exon	114454888	114454971	0	-	.	gene_id "ENSMUSG00000056167.9"; transcript_id "ENSMUST00000217148.2"; gene_type "protein_coding"; gene_name "Cnot10"; transcript_type "nonsense_mediated_decay"; transcript_name "Cnot10-207"; exon_number 7; exon_id "ENSMUSE00000448452.4"; level 2; protein_id "ENSMUSP00000148963.2"; transcript_support_level "1"; mgi_id "MGI:1926143"; havana_gene "OTTMUSG00000062855.1"; havana_transcript "OTTMUST00000153084.1";
chr9	HAVANA	CDS	114454888	114454971	0	-	0	gene_id "ENSMUSG00000056167.9"; transcript_id "ENSMUST00000217148.2"; gene_type "protein_coding"; gene_name "Cnot10"; transcript_type "nonsense_mediated_decay"; transcript_name "Cnot10-207"; exon_number 7; exon_id "ENSMUSE00000448452.4"; level 2; protein_id "ENSMUSP00000148963.2"; transcript_support_level "1"; mgi_id "MGI:1926143"; havana_gene "OTTMUSG00000062855.1"; havana_transcript "OTTMUST00000153084.1";
chr9	HAVANA	exon	114454888	114454971	0	-	.	gene_id "ENSMUSG00000056167.9"; transcript_id "ENSMUST00000215155.2"; gene_type "protein_coding"; gene_name "Cnot10"; transcript_type "nonsense_mediated_decay"; transcript_name "Cnot10-204"; exon_number 7; exon_id "ENSMUSE00000448452.4"; level 2; protein_id "ENSMUSP00000149745.2"; transcript_support_level "1"; mgi_id "MGI:1926143"; havana_gene "OTTMUSG00000062855.1"; havana_transcript "OTTMUST00000153085.1";
chr9	HAVANA	CDS	114454888	114454971	0	-	0	gene_id "ENSMUSG00000056167.9"; transcript_id "ENSMUST00000215155.2"; gene_type "protein_coding"; gene_name "Cnot10"; transcript_type "nonsense_mediated_decay"; transcript_name "Cnot10-204"; exon_number 7; exon_id "ENSMUSE00000448452.4"; level 2; protein_id "ENSMUSP00000149745.2"; transcript_support_level "1"; mgi_id "MGI:1926143"; havana_gene "OTTMUSG00000062855.1"; havana_transcript "OTTMUST00000153085.1";
chr9	HAVANA	exon	114454888	114454971	0	-	.	gene_id "ENSMUSG00000056167.9"; transcript_id "ENSMUST00000217296.2"; gene_type "protein_coding"; gene_name "Cnot10"; transcript_type "retained_intron"; transcript_name "Cnot10-208"; exon_number 7; exon_id "ENSMUSE00001403550.2"; level 2; transcript_support_level "1"; mgi_id "MGI:1926143"; havana_gene "OTTMUSG00000062855.1"; havana_transcript "OTTMUST00000153086.1";
chr9	HAVANA	exon	114454888	114454971	0	-	.	gene_id "ENSMUSG00000056167.9"; transcript_id "ENSMUST00000216785.2"; gene_type "protein_coding"; gene_name "Cnot10"; transcript_type "protein_coding"; transcript_name "Cnot10-206"; exon_number 7; exon_id "ENSMUSE00000448452.4"; level 2; protein_id "ENSMUSP00000149024.2"; transcript_support_level "5"; mgi_id "MGI:1926143"; tag "basic"; havana_gene "OTTMUSG00000062855.1"; havana_transcript "OTTMUST00000153087.1";
chr9	HAVANA	CDS	114454888	114454971	0	-	0	gene_id "ENSMUSG00000056167.9"; transcript_id "ENSMUST00000216785.2"; gene_type "protein_coding"; gene_name "Cnot10"; transcript_type "protein_coding"; transcript_name "Cnot10-206"; exon_number 7; exon_id "ENSMUSE00000448452.4"; level 2; protein_id "ENSMUSP00000149024.2"; transcript_support_level "5"; mgi_id "MGI:1926143"; tag "basic"; havana_gene "OTTMUSG00000062855.1"; havana_transcript "OTTMUST00000153087.1";
chr9	ENSEMBL_gcm37	exon	114454888	114454971	2.41492695838459	-	.	gene_id "ENSMUSG00000056167.9"; transcript_id "ENSMUSG00000056167.9_tx_1"; exon_id "chr9_114454888_114454971_-"; exonnum "8"; txlen "3046";
chr9	ENSEMBL_gcm37	exon	114454888	114454971	0.321159754612696	-	.	gene_id "ENSMUSG00000056167.9"; transcript_id "ENSMUSG00000056167.9_tx_10"; exon_id "chr9_114454888_114454971_-"; exonnum "8"; txlen "3113";
chr9	ENSEMBL_gcm37	exon	114454888	114454971	0.203097340296314	-	.	gene_id "ENSMUSG00000056167.9"; transcript_id "ENSMUSG00000056167.9_tx_11"; exon_id "chr9_114454888_114454971_-"; exonnum "6"; txlen "2852";
chr9	ENSEMBL_gcm37	exon	114454888	114454971	0.202286568681861	-	.	gene_id "ENSMUSG00000056167.9"; transcript_id "ENSMUSG00000056167.9_tx_12"; exon_id "chr9_114454888_114454971_-"; exonnum "8"; txlen "3173";
chr9	ENSEMBL_gcm37	exon	114454888	114454971	0.0380860988243833	-	.	gene_id "ENSMUSG00000056167.9"; transcript_id "ENSMUSG00000056167.9_tx_13"; exon_id "chr9_114454888_114454971_-"; exonnum "8"; txlen "3276";
chr9	ENSEMBL_gcm37	exon	114454888	114454971	1.94107329385887	-	.	gene_id "ENSMUSG00000056167.9"; transcript_id "ENSMUSG00000056167.9_tx_2"; exon_id "chr9_114454888_114454971_-"; exonnum "8"; txlen "3010";
chr9	ENSEMBL_gcm37	exon	114454888	114454971	1.23194135263861	-	.	gene_id "ENSMUSG00000056167.9"; transcript_id "ENSMUSG00000056167.9_tx_4"; exon_id "chr9_114454888_114454971_-"; exonnum "6"; txlen "2797";
chr9	ENSEMBL_gcm37	exon	114454888	114454971	0.321159754612696	-	.	gene_id "ENSMUSG00000056167.9"; transcript_id "ENSMUSG00000056167.9_tx_9"; exon_id "chr9_114454888_114454971_-"; exonnum "8"; txlen "3077";
chr9	HAVANA	exon	114455328	114455551	0	-	.	gene_id "ENSMUSG00000056167.9"; transcript_id "ENSMUST00000213955.2"; gene_type "protein_coding"; gene_name "Cnot10"; transcript_type "nonsense_mediated_decay"; transcript_name "Cnot10-203"; exon_number 5; exon_id "ENSMUSE00001403831.2"; level 2; protein_id "ENSMUSP00000149867.2"; transcript_support_level "1"; mgi_id "MGI:1926143"; havana_gene "OTTMUSG00000062855.1"; havana_transcript "OTTMUST00000153089.1";
chr9	HAVANA	UTR	114455328	114455551	0	-	.	gene_id "ENSMUSG00000056167.9"; transcript_id "ENSMUST00000213955.2"; gene_type "protein_coding"; gene_name "Cnot10"; transcript_type "nonsense_mediated_decay"; transcript_name "Cnot10-203"; exon_number 5; exon_id "ENSMUSE00001403831.2"; level 2; protein_id "ENSMUSP00000149867.2"; transcript_support_level "1"; mgi_id "MGI:1926143"; havana_gene "OTTMUSG00000062855.1"; havana_transcript "OTTMUST00000153089.1";
chr9	HAVANA	transcript	114455328	114469115	0	-	.	gene_id "ENSMUSG00000056167.9"; transcript_id "ENSMUST00000213955.2"; gene_type "protein_coding"; gene_name "Cnot10"; transcript_type "nonsense_mediated_decay"; transcript_name "Cnot10-203"; level 2; protein_id "ENSMUSP00000149867.2"; transcript_support_level "1"; mgi_id "MGI:1926143"; havana_gene "OTTMUSG00000062855.1"; havana_transcript "OTTMUST00000153089.1";
chr9	HAVANA	exon	114455465	114455551	0	-	.	gene_id "ENSMUSG00000056167.9"; transcript_id "ENSMUST00000070117.8"; gene_type "protein_coding"; gene_name "Cnot10"; transcript_type "protein_coding"; transcript_name "Cnot10-201"; exon_number 6; exon_id "ENSMUSE00000448457.4"; level 2; protein_id "ENSMUSP00000064840.7"; transcript_support_level "1"; mgi_id "MGI:1926143"; tag "basic"; tag "Ensembl_canonical"; tag "GENCODE_Primary"; tag "appris_principal_1"; tag "CCDS"; ccdsid "CCDS40794.1"; havana_gene "OTTMUSG00000062855.1"; havana_transcript "OTTMUST00000153083.1";
chr9	HAVANA	CDS	114455465	114455551	0	-	0	gene_id "ENSMUSG00000056167.9"; transcript_id "ENSMUST00000070117.8"; gene_type "protein_coding"; gene_name "Cnot10"; transcript_type "protein_coding"; transcript_name "Cnot10-201"; exon_number 6; exon_id "ENSMUSE00000448457.4"; level 2; protein_id "ENSMUSP00000064840.7"; transcript_support_level "1"; mgi_id "MGI:1926143"; tag "basic"; tag "Ensembl_canonical"; tag "GENCODE_Primary"; tag "appris_principal_1"; tag "CCDS"; ccdsid "CCDS40794.1"; havana_gene "OTTMUSG00000062855.1"; havana_transcript "OTTMUST00000153083.1";
chr9	HAVANA	exon	114455465	114455551	0	-	.	gene_id "ENSMUSG00000056167.9"; transcript_id "ENSMUST00000217148.2"; gene_type "protein_coding"; gene_name "Cnot10"; transcript_type "nonsense_mediated_decay"; transcript_name "Cnot10-207"; exon_number 6; exon_id "ENSMUSE00000448457.4"; level 2; protein_id "ENSMUSP00000148963.2"; transcript_support_level "1"; mgi_id "MGI:1926143"; havana_gene "OTTMUSG00000062855.1"; havana_transcript "OTTMUST00000153084.1";
chr9	HAVANA	CDS	114455465	114455551	0	-	0	gene_id "ENSMUSG00000056167.9"; transcript_id "ENSMUST00000217148.2"; gene_type "protein_coding"; gene_name "Cnot10"; transcript_type "nonsense_mediated_decay"; transcript_name "Cnot10-207"; exon_number 6; exon_id "ENSMUSE00000448457.4"; level 2; protein_id "ENSMUSP00000148963.2"; transcript_support_level "1"; mgi_id "MGI:1926143"; havana_gene "OTTMUSG00000062855.1"; havana_transcript "OTTMUST00000153084.1";
chr9	HAVANA	exon	114455465	114455551	0	-	.	gene_id "ENSMUSG00000056167.9"; transcript_id "ENSMUST00000215155.2"; gene_type "protein_coding"; gene_name "Cnot10"; transcript_type "nonsense_mediated_decay"; transcript_name "Cnot10-204"; exon_number 6; exon_id "ENSMUSE00000448457.4"; level 2; protein_id "ENSMUSP00000149745.2"; transcript_support_level "1"; mgi_id "MGI:1926143"; havana_gene "OTTMUSG00000062855.1"; havana_transcript "OTTMUST00000153085.1";
chr9	HAVANA	CDS	114455465	114455551	0	-	0	gene_id "ENSMUSG00000056167.9"; transcript_id "ENSMUST00000215155.2"; gene_type "protein_coding"; gene_name "Cnot10"; transcript_type "nonsense_mediated_decay"; transcript_name "Cnot10-204"; exon_number 6; exon_id "ENSMUSE00000448457.4"; level 2; protein_id "ENSMUSP00000149745.2"; transcript_support_level "1"; mgi_id "MGI:1926143"; havana_gene "OTTMUSG00000062855.1"; havana_transcript "OTTMUST00000153085.1";
chr9	HAVANA	exon	114455465	114455551	0	-	.	gene_id "ENSMUSG00000056167.9"; transcript_id "ENSMUST00000217296.2"; gene_type "protein_coding"; gene_name "Cnot10"; transcript_type "retained_intron"; transcript_name "Cnot10-208"; exon_number 6; exon_id "ENSMUSE00001403762.2"; level 2; transcript_support_level "1"; mgi_id "MGI:1926143"; havana_gene "OTTMUSG00000062855.1"; havana_transcript "OTTMUST00000153086.1";
chr9	HAVANA	exon	114455465	114455551	0	-	.	gene_id "ENSMUSG00000056167.9"; transcript_id "ENSMUST00000216785.2"; gene_type "protein_coding"; gene_name "Cnot10"; transcript_type "protein_coding"; transcript_name "Cnot10-206"; exon_number 6; exon_id "ENSMUSE00000448457.4"; level 2; protein_id "ENSMUSP00000149024.2"; transcript_support_level "5"; mgi_id "MGI:1926143"; tag "basic"; havana_gene "OTTMUSG00000062855.1"; havana_transcript "OTTMUST00000153087.1";
chr9	HAVANA	CDS	114455465	114455551	0	-	0	gene_id "ENSMUSG00000056167.9"; transcript_id "ENSMUST00000216785.2"; gene_type "protein_coding"; gene_name "Cnot10"; transcript_type "protein_coding"; transcript_name "Cnot10-206"; exon_number 6; exon_id "ENSMUSE00000448457.4"; level 2; protein_id "ENSMUSP00000149024.2"; transcript_support_level "5"; mgi_id "MGI:1926143"; tag "basic"; havana_gene "OTTMUSG00000062855.1"; havana_transcript "OTTMUST00000153087.1";
chr9	HAVANA	exon	114455465	114455551	0	-	.	gene_id "ENSMUSG00000056167.9"; transcript_id "ENSMUST00000213539.2"; gene_type "protein_coding"; gene_name "Cnot10"; transcript_type "retained_intron"; transcript_name "Cnot10-202"; exon_number 6; exon_id "ENSMUSE00001403762.2"; level 2; transcript_support_level "1"; mgi_id "MGI:1926143"; havana_gene "OTTMUSG00000062855.1"; havana_transcript "OTTMUST00000153088.1";
chr9	ENSEMBL_gcm37	exon	114455465	114455551	2.41492695838459	-	.	gene_id "ENSMUSG00000056167.9"; transcript_id "ENSMUSG00000056167.9_tx_1"; exon_id "chr9_114455465_114455551_-"; exonnum "7"; txlen "3046";
chr9	ENSEMBL_gcm37	exon	114455465	114455551	0.321159754612696	-	.	gene_id "ENSMUSG00000056167.9"; transcript_id "ENSMUSG00000056167.9_tx_10"; exon_id "chr9_114455465_114455551_-"; exonnum "7"; txlen "3113";
chr9	ENSEMBL_gcm37	exon	114455465	114455551	0.203097340296314	-	.	gene_id "ENSMUSG00000056167.9"; transcript_id "ENSMUSG00000056167.9_tx_11"; exon_id "chr9_114455465_114455551_-"; exonnum "5"; txlen "2852";
chr9	ENSEMBL_gcm37	exon	114455465	114455551	0.202286568681861	-	.	gene_id "ENSMUSG00000056167.9"; transcript_id "ENSMUSG00000056167.9_tx_12"; exon_id "chr9_114455465_114455551_-"; exonnum "7"; txlen "3173";
chr9	ENSEMBL_gcm37	exon	114455465	114455551	0.0380860988243833	-	.	gene_id "ENSMUSG00000056167.9"; transcript_id "ENSMUSG00000056167.9_tx_13"; exon_id "chr9_114455465_114455551_-"; exonnum "7"; txlen "3276";
chr9	ENSEMBL_gcm37	exon	114455465	114455551	1.94107329385887	-	.	gene_id "ENSMUSG00000056167.9"; transcript_id "ENSMUSG00000056167.9_tx_2"; exon_id "chr9_114455465_114455551_-"; exonnum "7"; txlen "3010";
chr9	ENSEMBL_gcm37	exon	114455465	114455551	1.23194135263861	-	.	gene_id "ENSMUSG00000056167.9"; transcript_id "ENSMUSG00000056167.9_tx_4"; exon_id "chr9_114455465_114455551_-"; exonnum "5"; txlen "2797";
chr9	ENSEMBL_gcm37	exon	114455465	114455551	0.321159754612696	-	.	gene_id "ENSMUSG00000056167.9"; transcript_id "ENSMUSG00000056167.9_tx_9"; exon_id "chr9_114455465_114455551_-"; exonnum "7"; txlen "3077";
chr9	HAVANA	exon	114455499	114455551	0	-	.	gene_id "ENSMUSG00000056167.9"; transcript_id "ENSMUST00000215701.2"; gene_type "protein_coding"; gene_name "Cnot10"; transcript_type "protein_coding_CDS_not_defined"; transcript_name "Cnot10-205"; exon_number 5; exon_id "ENSMUSE00001398877.2"; level 2; transcript_support_level "3"; mgi_id "MGI:1926143"; havana_gene "OTTMUSG00000062855.1"; havana_transcript "OTTMUST00000153090.1";
chr9	HAVANA	transcript	114455499	114469031	0	-	.	gene_id "ENSMUSG00000056167.9"; transcript_id "ENSMUST00000215701.2"; gene_type "protein_coding"; gene_name "Cnot10"; transcript_type "protein_coding_CDS_not_defined"; transcript_name "Cnot10-205"; level 2; transcript_support_level "3"; mgi_id "MGI:1926143"; havana_gene "OTTMUSG00000062855.1"; havana_transcript "OTTMUST00000153090.1";
chr9	HAVANA	UTR	114456461	114456567	0	-	.	gene_id "ENSMUSG00000056167.9"; transcript_id "ENSMUST00000213955.2"; gene_type "protein_coding"; gene_name "Cnot10"; transcript_type "nonsense_mediated_decay"; transcript_name "Cnot10-203"; exon_number 4; exon_id "ENSMUSE00001403651.2"; level 2; protein_id "ENSMUSP00000149867.2"; transcript_support_level "1"; mgi_id "MGI:1926143"; havana_gene "OTTMUSG00000062855.1"; havana_transcript "OTTMUST00000153089.1";
chr9	HAVANA	exon	114456461	114456603	0	-	.	gene_id "ENSMUSG00000056167.9"; transcript_id "ENSMUST00000070117.8"; gene_type "protein_coding"; gene_name "Cnot10"; transcript_type "protein_coding"; transcript_name "Cnot10-201"; exon_number 5; exon_id "ENSMUSE00000448463.4"; level 2; protein_id "ENSMUSP00000064840.7"; transcript_support_level "1"; mgi_id "MGI:1926143"; tag "basic"; tag "Ensembl_canonical"; tag "GENCODE_Primary"; tag "appris_principal_1"; tag "CCDS"; ccdsid "CCDS40794.1"; havana_gene "OTTMUSG00000062855.1"; havana_transcript "OTTMUST00000153083.1";
chr9	HAVANA	CDS	114456461	114456603	0	-	2	gene_id "ENSMUSG00000056167.9"; transcript_id "ENSMUST00000070117.8"; gene_type "protein_coding"; gene_name "Cnot10"; transcript_type "protein_coding"; transcript_name "Cnot10-201"; exon_number 5; exon_id "ENSMUSE00000448463.4"; level 2; protein_id "ENSMUSP00000064840.7"; transcript_support_level "1"; mgi_id "MGI:1926143"; tag "basic"; tag "Ensembl_canonical"; tag "GENCODE_Primary"; tag "appris_principal_1"; tag "CCDS"; ccdsid "CCDS40794.1"; havana_gene "OTTMUSG00000062855.1"; havana_transcript "OTTMUST00000153083.1";
chr9	HAVANA	exon	114456461	114456603	0	-	.	gene_id "ENSMUSG00000056167.9"; transcript_id "ENSMUST00000217148.2"; gene_type "protein_coding"; gene_name "Cnot10"; transcript_type "nonsense_mediated_decay"; transcript_name "Cnot10-207"; exon_number 5; exon_id "ENSMUSE00000448463.4"; level 2; protein_id "ENSMUSP00000148963.2"; transcript_support_level "1"; mgi_id "MGI:1926143"; havana_gene "OTTMUSG00000062855.1"; havana_transcript "OTTMUST00000153084.1";
chr9	HAVANA	CDS	114456461	114456603	0	-	2	gene_id "ENSMUSG00000056167.9"; transcript_id "ENSMUST00000217148.2"; gene_type "protein_coding"; gene_name "Cnot10"; transcript_type "nonsense_mediated_decay"; transcript_name "Cnot10-207"; exon_number 5; exon_id "ENSMUSE00000448463.4"; level 2; protein_id "ENSMUSP00000148963.2"; transcript_support_level "1"; mgi_id "MGI:1926143"; havana_gene "OTTMUSG00000062855.1"; havana_transcript "OTTMUST00000153084.1";
chr9	HAVANA	exon	114456461	114456603	0	-	.	gene_id "ENSMUSG00000056167.9"; transcript_id "ENSMUST00000215155.2"; gene_type "protein_coding"; gene_name "Cnot10"; transcript_type "nonsense_mediated_decay"; transcript_name "Cnot10-204"; exon_number 5; exon_id "ENSMUSE00000448463.4"; level 2; protein_id "ENSMUSP00000149745.2"; transcript_support_level "1"; mgi_id "MGI:1926143"; havana_gene "OTTMUSG00000062855.1"; havana_transcript "OTTMUST00000153085.1";
chr9	HAVANA	CDS	114456461	114456603	0	-	2	gene_id "ENSMUSG00000056167.9"; transcript_id "ENSMUST00000215155.2"; gene_type "protein_coding"; gene_name "Cnot10"; transcript_type "nonsense_mediated_decay"; transcript_name "Cnot10-204"; exon_number 5; exon_id "ENSMUSE00000448463.4"; level 2; protein_id "ENSMUSP00000149745.2"; transcript_support_level "1"; mgi_id "MGI:1926143"; havana_gene "OTTMUSG00000062855.1"; havana_transcript "OTTMUST00000153085.1";
chr9	HAVANA	exon	114456461	114456603	0	-	.	gene_id "ENSMUSG00000056167.9"; transcript_id "ENSMUST00000217296.2"; gene_type "protein_coding"; gene_name "Cnot10"; transcript_type "retained_intron"; transcript_name "Cnot10-208"; exon_number 5; exon_id "ENSMUSE00001395299.2"; level 2; transcript_support_level "1"; mgi_id "MGI:1926143"; havana_gene "OTTMUSG00000062855.1"; havana_transcript "OTTMUST00000153086.1";
chr9	HAVANA	exon	114456461	114456603	0	-	.	gene_id "ENSMUSG00000056167.9"; transcript_id "ENSMUST00000216785.2"; gene_type "protein_coding"; gene_name "Cnot10"; transcript_type "protein_coding"; transcript_name "Cnot10-206"; exon_number 5; exon_id "ENSMUSE00000448463.4"; level 2; protein_id "ENSMUSP00000149024.2"; transcript_support_level "5"; mgi_id "MGI:1926143"; tag "basic"; havana_gene "OTTMUSG00000062855.1"; havana_transcript "OTTMUST00000153087.1";
chr9	HAVANA	CDS	114456461	114456603	0	-	2	gene_id "ENSMUSG00000056167.9"; transcript_id "ENSMUST00000216785.2"; gene_type "protein_coding"; gene_name "Cnot10"; transcript_type "protein_coding"; transcript_name "Cnot10-206"; exon_number 5; exon_id "ENSMUSE00000448463.4"; level 2; protein_id "ENSMUSP00000149024.2"; transcript_support_level "5"; mgi_id "MGI:1926143"; tag "basic"; havana_gene "OTTMUSG00000062855.1"; havana_transcript "OTTMUST00000153087.1";
chr9	HAVANA	exon	114456461	114456603	0	-	.	gene_id "ENSMUSG00000056167.9"; transcript_id "ENSMUST00000213539.2"; gene_type "protein_coding"; gene_name "Cnot10"; transcript_type "retained_intron"; transcript_name "Cnot10-202"; exon_number 5; exon_id "ENSMUSE00001395299.2"; level 2; transcript_support_level "1"; mgi_id "MGI:1926143"; havana_gene "OTTMUSG00000062855.1"; havana_transcript "OTTMUST00000153088.1";
chr9	HAVANA	exon	114456461	114456603	0	-	.	gene_id "ENSMUSG00000056167.9"; transcript_id "ENSMUST00000213955.2"; gene_type "protein_coding"; gene_name "Cnot10"; transcript_type "nonsense_mediated_decay"; transcript_name "Cnot10-203"; exon_number 4; exon_id "ENSMUSE00001403651.2"; level 2; protein_id "ENSMUSP00000149867.2"; transcript_support_level "1"; mgi_id "MGI:1926143"; havana_gene "OTTMUSG00000062855.1"; havana_transcript "OTTMUST00000153089.1";
chr9	HAVANA	exon	114456461	114456603	0	-	.	gene_id "ENSMUSG00000056167.9"; transcript_id "ENSMUST00000215701.2"; gene_type "protein_coding"; gene_name "Cnot10"; transcript_type "protein_coding_CDS_not_defined"; transcript_name "Cnot10-205"; exon_number 4; exon_id "ENSMUSE00001395299.2"; level 2; transcript_support_level "3"; mgi_id "MGI:1926143"; havana_gene "OTTMUSG00000062855.1"; havana_transcript "OTTMUST00000153090.1";
chr9	ENSEMBL_gcm37	exon	114456461	114456603	2.41492695838459	-	.	gene_id "ENSMUSG00000056167.9"; transcript_id "ENSMUSG00000056167.9_tx_1"; exon_id "chr9_114456461_114456603_-"; exonnum "6"; txlen "3046";
chr9	ENSEMBL_gcm37	exon	114456461	114456603	0.321159754612696	-	.	gene_id "ENSMUSG00000056167.9"; transcript_id "ENSMUSG00000056167.9_tx_10"; exon_id "chr9_114456461_114456603_-"; exonnum "6"; txlen "3113";
chr9	ENSEMBL_gcm37	exon	114456461	114456603	0.202286568681861	-	.	gene_id "ENSMUSG00000056167.9"; transcript_id "ENSMUSG00000056167.9_tx_12"; exon_id "chr9_114456461_114456603_-"; exonnum "6"; txlen "3173";
chr9	ENSEMBL_gcm37	exon	114456461	114456603	0.0380860988243833	-	.	gene_id "ENSMUSG00000056167.9"; transcript_id "ENSMUSG00000056167.9_tx_13"; exon_id "chr9_114456461_114456603_-"; exonnum "6"; txlen "3276";
chr9	ENSEMBL_gcm37	exon	114456461	114456603	1.94107329385887	-	.	gene_id "ENSMUSG00000056167.9"; transcript_id "ENSMUSG00000056167.9_tx_2"; exon_id "chr9_114456461_114456603_-"; exonnum "6"; txlen "3010";
chr9	ENSEMBL_gcm37	exon	114456461	114456603	1.23194135263861	-	.	gene_id "ENSMUSG00000056167.9"; transcript_id "ENSMUSG00000056167.9_tx_4"; exon_id "chr9_114456461_114456603_-"; exonnum "4"; txlen "2797";
chr9	ENSEMBL_gcm37	exon	114456461	114456603	0.321159754612696	-	.	gene_id "ENSMUSG00000056167.9"; transcript_id "ENSMUSG00000056167.9_tx_9"; exon_id "chr9_114456461_114456603_-"; exonnum "6"; txlen "3077";
chr9	HAVANA	stop_codon	114456565	114456567	0	-	0	gene_id "ENSMUSG00000056167.9"; transcript_id "ENSMUST00000213955.2"; gene_type "protein_coding"; gene_name "Cnot10"; transcript_type "nonsense_mediated_decay"; transcript_name "Cnot10-203"; exon_number 4; exon_id "ENSMUSE00001403651.2"; level 2; protein_id "ENSMUSP00000149867.2"; transcript_support_level "1"; mgi_id "MGI:1926143"; havana_gene "OTTMUSG00000062855.1"; havana_transcript "OTTMUST00000153089.1";
chr9	HAVANA	CDS	114456568	114456603	0	-	0	gene_id "ENSMUSG00000056167.9"; transcript_id "ENSMUST00000213955.2"; gene_type "protein_coding"; gene_name "Cnot10"; transcript_type "nonsense_mediated_decay"; transcript_name "Cnot10-203"; exon_number 4; exon_id "ENSMUSE00001403651.2"; level 2; protein_id "ENSMUSP00000149867.2"; transcript_support_level "1"; mgi_id "MGI:1926143"; havana_gene "OTTMUSG00000062855.1"; havana_transcript "OTTMUST00000153089.1";
chr9	HAVANA	exon	114458075	114458225	0	-	.	gene_id "ENSMUSG00000056167.9"; transcript_id "ENSMUST00000070117.8"; gene_type "protein_coding"; gene_name "Cnot10"; transcript_type "protein_coding"; transcript_name "Cnot10-201"; exon_number 4; exon_id "ENSMUSE00000448470.4"; level 2; protein_id "ENSMUSP00000064840.7"; transcript_support_level "1"; mgi_id "MGI:1926143"; tag "basic"; tag "Ensembl_canonical"; tag "GENCODE_Primary"; tag "appris_principal_1"; tag "CCDS"; ccdsid "CCDS40794.1"; havana_gene "OTTMUSG00000062855.1"; havana_transcript "OTTMUST00000153083.1";
chr9	HAVANA	CDS	114458075	114458225	0	-	0	gene_id "ENSMUSG00000056167.9"; transcript_id "ENSMUST00000070117.8"; gene_type "protein_coding"; gene_name "Cnot10"; transcript_type "protein_coding"; transcript_name "Cnot10-201"; exon_number 4; exon_id "ENSMUSE00000448470.4"; level 2; protein_id "ENSMUSP00000064840.7"; transcript_support_level "1"; mgi_id "MGI:1926143"; tag "basic"; tag "Ensembl_canonical"; tag "GENCODE_Primary"; tag "appris_principal_1"; tag "CCDS"; ccdsid "CCDS40794.1"; havana_gene "OTTMUSG00000062855.1"; havana_transcript "OTTMUST00000153083.1";
chr9	HAVANA	exon	114458075	114458225	0	-	.	gene_id "ENSMUSG00000056167.9"; transcript_id "ENSMUST00000217148.2"; gene_type "protein_coding"; gene_name "Cnot10"; transcript_type "nonsense_mediated_decay"; transcript_name "Cnot10-207"; exon_number 4; exon_id "ENSMUSE00000448470.4"; level 2; protein_id "ENSMUSP00000148963.2"; transcript_support_level "1"; mgi_id "MGI:1926143"; havana_gene "OTTMUSG00000062855.1"; havana_transcript "OTTMUST00000153084.1";
chr9	HAVANA	CDS	114458075	114458225	0	-	0	gene_id "ENSMUSG00000056167.9"; transcript_id "ENSMUST00000217148.2"; gene_type "protein_coding"; gene_name "Cnot10"; transcript_type "nonsense_mediated_decay"; transcript_name "Cnot10-207"; exon_number 4; exon_id "ENSMUSE00000448470.4"; level 2; protein_id "ENSMUSP00000148963.2"; transcript_support_level "1"; mgi_id "MGI:1926143"; havana_gene "OTTMUSG00000062855.1"; havana_transcript "OTTMUST00000153084.1";
chr9	HAVANA	exon	114458075	114458225	0	-	.	gene_id "ENSMUSG00000056167.9"; transcript_id "ENSMUST00000215155.2"; gene_type "protein_coding"; gene_name "Cnot10"; transcript_type "nonsense_mediated_decay"; transcript_name "Cnot10-204"; exon_number 4; exon_id "ENSMUSE00000448470.4"; level 2; protein_id "ENSMUSP00000149745.2"; transcript_support_level "1"; mgi_id "MGI:1926143"; havana_gene "OTTMUSG00000062855.1"; havana_transcript "OTTMUST00000153085.1";
chr9	HAVANA	CDS	114458075	114458225	0	-	0	gene_id "ENSMUSG00000056167.9"; transcript_id "ENSMUST00000215155.2"; gene_type "protein_coding"; gene_name "Cnot10"; transcript_type "nonsense_mediated_decay"; transcript_name "Cnot10-204"; exon_number 4; exon_id "ENSMUSE00000448470.4"; level 2; protein_id "ENSMUSP00000149745.2"; transcript_support_level "1"; mgi_id "MGI:1926143"; havana_gene "OTTMUSG00000062855.1"; havana_transcript "OTTMUST00000153085.1";
chr9	HAVANA	exon	114458075	114458225	0	-	.	gene_id "ENSMUSG00000056167.9"; transcript_id "ENSMUST00000217296.2"; gene_type "protein_coding"; gene_name "Cnot10"; transcript_type "retained_intron"; transcript_name "Cnot10-208"; exon_number 4; exon_id "ENSMUSE00001403119.2"; level 2; transcript_support_level "1"; mgi_id "MGI:1926143"; havana_gene "OTTMUSG00000062855.1"; havana_transcript "OTTMUST00000153086.1";
chr9	HAVANA	exon	114458075	114458225	0	-	.	gene_id "ENSMUSG00000056167.9"; transcript_id "ENSMUST00000216785.2"; gene_type "protein_coding"; gene_name "Cnot10"; transcript_type "protein_coding"; transcript_name "Cnot10-206"; exon_number 4; exon_id "ENSMUSE00000448470.4"; level 2; protein_id "ENSMUSP00000149024.2"; transcript_support_level "5"; mgi_id "MGI:1926143"; tag "basic"; havana_gene "OTTMUSG00000062855.1"; havana_transcript "OTTMUST00000153087.1";
chr9	HAVANA	CDS	114458075	114458225	0	-	0	gene_id "ENSMUSG00000056167.9"; transcript_id "ENSMUST00000216785.2"; gene_type "protein_coding"; gene_name "Cnot10"; transcript_type "protein_coding"; transcript_name "Cnot10-206"; exon_number 4; exon_id "ENSMUSE00000448470.4"; level 2; protein_id "ENSMUSP00000149024.2"; transcript_support_level "5"; mgi_id "MGI:1926143"; tag "basic"; havana_gene "OTTMUSG00000062855.1"; havana_transcript "OTTMUST00000153087.1";
chr9	HAVANA	exon	114458075	114458225	0	-	.	gene_id "ENSMUSG00000056167.9"; transcript_id "ENSMUST00000213539.2"; gene_type "protein_coding"; gene_name "Cnot10"; transcript_type "retained_intron"; transcript_name "Cnot10-202"; exon_number 4; exon_id "ENSMUSE00001403119.2"; level 2; transcript_support_level "1"; mgi_id "MGI:1926143"; havana_gene "OTTMUSG00000062855.1"; havana_transcript "OTTMUST00000153088.1";
chr9	HAVANA	exon	114458075	114458225	0	-	.	gene_id "ENSMUSG00000056167.9"; transcript_id "ENSMUST00000215701.2"; gene_type "protein_coding"; gene_name "Cnot10"; transcript_type "protein_coding_CDS_not_defined"; transcript_name "Cnot10-205"; exon_number 3; exon_id "ENSMUSE00001403119.2"; level 2; transcript_support_level "3"; mgi_id "MGI:1926143"; havana_gene "OTTMUSG00000062855.1"; havana_transcript "OTTMUST00000153090.1";
chr9	ENSEMBL_gcm37	exon	114458075	114458225	2.41492695838459	-	.	gene_id "ENSMUSG00000056167.9"; transcript_id "ENSMUSG00000056167.9_tx_1"; exon_id "chr9_114458075_114458225_-"; exonnum "5"; txlen "3046";
chr9	ENSEMBL_gcm37	exon	114458075	114458225	0.321159754612696	-	.	gene_id "ENSMUSG00000056167.9"; transcript_id "ENSMUSG00000056167.9_tx_10"; exon_id "chr9_114458075_114458225_-"; exonnum "5"; txlen "3113";
chr9	ENSEMBL_gcm37	exon	114458075	114458225	0.203097340296314	-	.	gene_id "ENSMUSG00000056167.9"; transcript_id "ENSMUSG00000056167.9_tx_11"; exon_id "chr9_114458075_114458225_-"; exonnum "4"; txlen "2852";
chr9	ENSEMBL_gcm37	exon	114458075	114458225	0.202286568681861	-	.	gene_id "ENSMUSG00000056167.9"; transcript_id "ENSMUSG00000056167.9_tx_12"; exon_id "chr9_114458075_114458225_-"; exonnum "5"; txlen "3173";
chr9	ENSEMBL_gcm37	exon	114458075	114458225	0.0380860988243833	-	.	gene_id "ENSMUSG00000056167.9"; transcript_id "ENSMUSG00000056167.9_tx_13"; exon_id "chr9_114458075_114458225_-"; exonnum "5"; txlen "3276";
chr9	ENSEMBL_gcm37	exon	114458075	114458225	1.94107329385887	-	.	gene_id "ENSMUSG00000056167.9"; transcript_id "ENSMUSG00000056167.9_tx_2"; exon_id "chr9_114458075_114458225_-"; exonnum "5"; txlen "3010";
chr9	ENSEMBL_gcm37	exon	114458075	114458225	1.23194135263861	-	.	gene_id "ENSMUSG00000056167.9"; transcript_id "ENSMUSG00000056167.9_tx_4"; exon_id "chr9_114458075_114458225_-"; exonnum "3"; txlen "2797";
chr9	ENSEMBL_gcm37	exon	114458075	114458225	0.321159754612696	-	.	gene_id "ENSMUSG00000056167.9"; transcript_id "ENSMUSG00000056167.9_tx_9"; exon_id "chr9_114458075_114458225_-"; exonnum "5"; txlen "3077";
chr9	sragcm37_es	exon	114460525	114460756	0.869456300723129	-	.	gene_id "ENSMUSG00000056167.9"; transcript_id "ENSMUSG00000056167.9_tx_6"; exon_id "chr9_114460525_114460756_-"; exonnum "4"; txlen "875";
chr9	HAVANA	exon	114460890	114461051	0	-	.	gene_id "ENSMUSG00000056167.9"; transcript_id "ENSMUST00000070117.8"; gene_type "protein_coding"; gene_name "Cnot10"; transcript_type "protein_coding"; transcript_name "Cnot10-201"; exon_number 3; exon_id "ENSMUSE00000448475.4"; level 2; protein_id "ENSMUSP00000064840.7"; transcript_support_level "1"; mgi_id "MGI:1926143"; tag "basic"; tag "Ensembl_canonical"; tag "GENCODE_Primary"; tag "appris_principal_1"; tag "CCDS"; ccdsid "CCDS40794.1"; havana_gene "OTTMUSG00000062855.1"; havana_transcript "OTTMUST00000153083.1";
chr9	HAVANA	CDS	114460890	114461051	0	-	0	gene_id "ENSMUSG00000056167.9"; transcript_id "ENSMUST00000070117.8"; gene_type "protein_coding"; gene_name "Cnot10"; transcript_type "protein_coding"; transcript_name "Cnot10-201"; exon_number 3; exon_id "ENSMUSE00000448475.4"; level 2; protein_id "ENSMUSP00000064840.7"; transcript_support_level "1"; mgi_id "MGI:1926143"; tag "basic"; tag "Ensembl_canonical"; tag "GENCODE_Primary"; tag "appris_principal_1"; tag "CCDS"; ccdsid "CCDS40794.1"; havana_gene "OTTMUSG00000062855.1"; havana_transcript "OTTMUST00000153083.1";
chr9	HAVANA	exon	114460890	114461051	0	-	.	gene_id "ENSMUSG00000056167.9"; transcript_id "ENSMUST00000217148.2"; gene_type "protein_coding"; gene_name "Cnot10"; transcript_type "nonsense_mediated_decay"; transcript_name "Cnot10-207"; exon_number 3; exon_id "ENSMUSE00000448475.4"; level 2; protein_id "ENSMUSP00000148963.2"; transcript_support_level "1"; mgi_id "MGI:1926143"; havana_gene "OTTMUSG00000062855.1"; havana_transcript "OTTMUST00000153084.1";
chr9	HAVANA	CDS	114460890	114461051	0	-	0	gene_id "ENSMUSG00000056167.9"; transcript_id "ENSMUST00000217148.2"; gene_type "protein_coding"; gene_name "Cnot10"; transcript_type "nonsense_mediated_decay"; transcript_name "Cnot10-207"; exon_number 3; exon_id "ENSMUSE00000448475.4"; level 2; protein_id "ENSMUSP00000148963.2"; transcript_support_level "1"; mgi_id "MGI:1926143"; havana_gene "OTTMUSG00000062855.1"; havana_transcript "OTTMUST00000153084.1";
chr9	HAVANA	exon	114460890	114461051	0	-	.	gene_id "ENSMUSG00000056167.9"; transcript_id "ENSMUST00000215155.2"; gene_type "protein_coding"; gene_name "Cnot10"; transcript_type "nonsense_mediated_decay"; transcript_name "Cnot10-204"; exon_number 3; exon_id "ENSMUSE00000448475.4"; level 2; protein_id "ENSMUSP00000149745.2"; transcript_support_level "1"; mgi_id "MGI:1926143"; havana_gene "OTTMUSG00000062855.1"; havana_transcript "OTTMUST00000153085.1";
chr9	HAVANA	CDS	114460890	114461051	0	-	0	gene_id "ENSMUSG00000056167.9"; transcript_id "ENSMUST00000215155.2"; gene_type "protein_coding"; gene_name "Cnot10"; transcript_type "nonsense_mediated_decay"; transcript_name "Cnot10-204"; exon_number 3; exon_id "ENSMUSE00000448475.4"; level 2; protein_id "ENSMUSP00000149745.2"; transcript_support_level "1"; mgi_id "MGI:1926143"; havana_gene "OTTMUSG00000062855.1"; havana_transcript "OTTMUST00000153085.1";
chr9	HAVANA	exon	114460890	114461051	0	-	.	gene_id "ENSMUSG00000056167.9"; transcript_id "ENSMUST00000217296.2"; gene_type "protein_coding"; gene_name "Cnot10"; transcript_type "retained_intron"; transcript_name "Cnot10-208"; exon_number 3; exon_id "ENSMUSE00001403405.2"; level 2; transcript_support_level "1"; mgi_id "MGI:1926143"; havana_gene "OTTMUSG00000062855.1"; havana_transcript "OTTMUST00000153086.1";
chr9	HAVANA	exon	114460890	114461051	0	-	.	gene_id "ENSMUSG00000056167.9"; transcript_id "ENSMUST00000216785.2"; gene_type "protein_coding"; gene_name "Cnot10"; transcript_type "protein_coding"; transcript_name "Cnot10-206"; exon_number 3; exon_id "ENSMUSE00000448475.4"; level 2; protein_id "ENSMUSP00000149024.2"; transcript_support_level "5"; mgi_id "MGI:1926143"; tag "basic"; havana_gene "OTTMUSG00000062855.1"; havana_transcript "OTTMUST00000153087.1";
chr9	HAVANA	CDS	114460890	114461051	0	-	0	gene_id "ENSMUSG00000056167.9"; transcript_id "ENSMUST00000216785.2"; gene_type "protein_coding"; gene_name "Cnot10"; transcript_type "protein_coding"; transcript_name "Cnot10-206"; exon_number 3; exon_id "ENSMUSE00000448475.4"; level 2; protein_id "ENSMUSP00000149024.2"; transcript_support_level "5"; mgi_id "MGI:1926143"; tag "basic"; havana_gene "OTTMUSG00000062855.1"; havana_transcript "OTTMUST00000153087.1";
chr9	HAVANA	exon	114460890	114461051	0	-	.	gene_id "ENSMUSG00000056167.9"; transcript_id "ENSMUST00000213539.2"; gene_type "protein_coding"; gene_name "Cnot10"; transcript_type "retained_intron"; transcript_name "Cnot10-202"; exon_number 3; exon_id "ENSMUSE00001403405.2"; level 2; transcript_support_level "1"; mgi_id "MGI:1926143"; havana_gene "OTTMUSG00000062855.1"; havana_transcript "OTTMUST00000153088.1";
chr9	HAVANA	exon	114460890	114461051	0	-	.	gene_id "ENSMUSG00000056167.9"; transcript_id "ENSMUST00000213955.2"; gene_type "protein_coding"; gene_name "Cnot10"; transcript_type "nonsense_mediated_decay"; transcript_name "Cnot10-203"; exon_number 3; exon_id "ENSMUSE00000448475.4"; level 2; protein_id "ENSMUSP00000149867.2"; transcript_support_level "1"; mgi_id "MGI:1926143"; havana_gene "OTTMUSG00000062855.1"; havana_transcript "OTTMUST00000153089.1";
chr9	HAVANA	CDS	114460890	114461051	0	-	0	gene_id "ENSMUSG00000056167.9"; transcript_id "ENSMUST00000213955.2"; gene_type "protein_coding"; gene_name "Cnot10"; transcript_type "nonsense_mediated_decay"; transcript_name "Cnot10-203"; exon_number 3; exon_id "ENSMUSE00000448475.4"; level 2; protein_id "ENSMUSP00000149867.2"; transcript_support_level "1"; mgi_id "MGI:1926143"; havana_gene "OTTMUSG00000062855.1"; havana_transcript "OTTMUST00000153089.1";
chr9	HAVANA	exon	114460890	114461051	0	-	.	gene_id "ENSMUSG00000056167.9"; transcript_id "ENSMUST00000238809.2"; gene_type "protein_coding"; gene_name "Cnot10"; transcript_type "protein_coding"; transcript_name "Cnot10-209"; exon_number 4; exon_id "ENSMUSE00000448475.4"; level 2; protein_id "ENSMUSP00000158898.2"; mgi_id "MGI:1926143"; tag "mRNA_end_NF"; tag "cds_end_NF"; havana_gene "OTTMUSG00000062855.1"; havana_transcript "OTTMUST00000182011.1";
chr9	HAVANA	CDS	114460890	114461051	0	-	0	gene_id "ENSMUSG00000056167.9"; transcript_id "ENSMUST00000238809.2"; gene_type "protein_coding"; gene_name "Cnot10"; transcript_type "protein_coding"; transcript_name "Cnot10-209"; exon_number 4; exon_id "ENSMUSE00000448475.4"; level 2; protein_id "ENSMUSP00000158898.2"; mgi_id "MGI:1926143"; tag "mRNA_end_NF"; tag "cds_end_NF"; havana_gene "OTTMUSG00000062855.1"; havana_transcript "OTTMUST00000182011.1";
chr9	ENSEMBL_gcm37	exon	114460890	114461051	2.41492695838459	-	.	gene_id "ENSMUSG00000056167.9"; transcript_id "ENSMUSG00000056167.9_tx_1"; exon_id "chr9_114460890_114461051_-"; exonnum "4"; txlen "3046";
chr9	ENSEMBL_gcm37	exon	114460890	114461051	0.321159754612696	-	.	gene_id "ENSMUSG00000056167.9"; transcript_id "ENSMUSG00000056167.9_tx_10"; exon_id "chr9_114460890_114461051_-"; exonnum "4"; txlen "3113";
chr9	ENSEMBL_gcm37	exon	114460890	114461051	0.203097340296314	-	.	gene_id "ENSMUSG00000056167.9"; transcript_id "ENSMUSG00000056167.9_tx_11"; exon_id "chr9_114460890_114461051_-"; exonnum "3"; txlen "2852";
chr9	ENSEMBL_gcm37	exon	114460890	114461051	0.202286568681861	-	.	gene_id "ENSMUSG00000056167.9"; transcript_id "ENSMUSG00000056167.9_tx_12"; exon_id "chr9_114460890_114461051_-"; exonnum "4"; txlen "3173";
chr9	ENSEMBL_gcm37	exon	114460890	114461051	0.0380860988243833	-	.	gene_id "ENSMUSG00000056167.9"; transcript_id "ENSMUSG00000056167.9_tx_13"; exon_id "chr9_114460890_114461051_-"; exonnum "4"; txlen "3276";
chr9	ENSEMBL_gcm37	exon	114460890	114461051	1.94107329385887	-	.	gene_id "ENSMUSG00000056167.9"; transcript_id "ENSMUSG00000056167.9_tx_2"; exon_id "chr9_114460890_114461051_-"; exonnum "4"; txlen "3010";
chr9	ENSEMBL_gcm37	exon	114460890	114461051	0.869456300723129	-	.	gene_id "ENSMUSG00000056167.9"; transcript_id "ENSMUSG00000056167.9_tx_6"; exon_id "chr9_114460890_114461051_-"; exonnum "3"; txlen "875";
chr9	ENSEMBL_gcm37	exon	114460890	114461051	0.321159754612696	-	.	gene_id "ENSMUSG00000056167.9"; transcript_id "ENSMUSG00000056167.9_tx_9"; exon_id "chr9_114460890_114461051_-"; exonnum "4"; txlen "3077";
chr9	HAVANA	transcript	114460890	114469249	0	-	.	gene_id "ENSMUSG00000056167.9"; transcript_id "ENSMUST00000238809.2"; gene_type "protein_coding"; gene_name "Cnot10"; transcript_type "protein_coding"; transcript_name "Cnot10-209"; level 2; protein_id "ENSMUSP00000158898.2"; mgi_id "MGI:1926143"; tag "mRNA_end_NF"; tag "cds_end_NF"; havana_gene "OTTMUSG00000062855.1"; havana_transcript "OTTMUST00000182011.1";
chr9	HAVANA	exon	114461745	114461839	0	-	.	gene_id "ENSMUSG00000056167.9"; transcript_id "ENSMUST00000070117.8"; gene_type "protein_coding"; gene_name "Cnot10"; transcript_type "protein_coding"; transcript_name "Cnot10-201"; exon_number 2; exon_id "ENSMUSE00000448502.4"; level 2; protein_id "ENSMUSP00000064840.7"; transcript_support_level "1"; mgi_id "MGI:1926143"; tag "basic"; tag "Ensembl_canonical"; tag "GENCODE_Primary"; tag "appris_principal_1"; tag "CCDS"; ccdsid "CCDS40794.1"; havana_gene "OTTMUSG00000062855.1"; havana_transcript "OTTMUST00000153083.1";
chr9	HAVANA	CDS	114461745	114461839	0	-	2	gene_id "ENSMUSG00000056167.9"; transcript_id "ENSMUST00000070117.8"; gene_type "protein_coding"; gene_name "Cnot10"; transcript_type "protein_coding"; transcript_name "Cnot10-201"; exon_number 2; exon_id "ENSMUSE00000448502.4"; level 2; protein_id "ENSMUSP00000064840.7"; transcript_support_level "1"; mgi_id "MGI:1926143"; tag "basic"; tag "Ensembl_canonical"; tag "GENCODE_Primary"; tag "appris_principal_1"; tag "CCDS"; ccdsid "CCDS40794.1"; havana_gene "OTTMUSG00000062855.1"; havana_transcript "OTTMUST00000153083.1";
chr9	HAVANA	exon	114461745	114461839	0	-	.	gene_id "ENSMUSG00000056167.9"; transcript_id "ENSMUST00000217148.2"; gene_type "protein_coding"; gene_name "Cnot10"; transcript_type "nonsense_mediated_decay"; transcript_name "Cnot10-207"; exon_number 2; exon_id "ENSMUSE00000448502.4"; level 2; protein_id "ENSMUSP00000148963.2"; transcript_support_level "1"; mgi_id "MGI:1926143"; havana_gene "OTTMUSG00000062855.1"; havana_transcript "OTTMUST00000153084.1";
chr9	HAVANA	CDS	114461745	114461839	0	-	2	gene_id "ENSMUSG00000056167.9"; transcript_id "ENSMUST00000217148.2"; gene_type "protein_coding"; gene_name "Cnot10"; transcript_type "nonsense_mediated_decay"; transcript_name "Cnot10-207"; exon_number 2; exon_id "ENSMUSE00000448502.4"; level 2; protein_id "ENSMUSP00000148963.2"; transcript_support_level "1"; mgi_id "MGI:1926143"; havana_gene "OTTMUSG00000062855.1"; havana_transcript "OTTMUST00000153084.1";
chr9	HAVANA	exon	114461745	114461839	0	-	.	gene_id "ENSMUSG00000056167.9"; transcript_id "ENSMUST00000215155.2"; gene_type "protein_coding"; gene_name "Cnot10"; transcript_type "nonsense_mediated_decay"; transcript_name "Cnot10-204"; exon_number 2; exon_id "ENSMUSE00000448502.4"; level 2; protein_id "ENSMUSP00000149745.2"; transcript_support_level "1"; mgi_id "MGI:1926143"; havana_gene "OTTMUSG00000062855.1"; havana_transcript "OTTMUST00000153085.1";
chr9	HAVANA	CDS	114461745	114461839	0	-	2	gene_id "ENSMUSG00000056167.9"; transcript_id "ENSMUST00000215155.2"; gene_type "protein_coding"; gene_name "Cnot10"; transcript_type "nonsense_mediated_decay"; transcript_name "Cnot10-204"; exon_number 2; exon_id "ENSMUSE00000448502.4"; level 2; protein_id "ENSMUSP00000149745.2"; transcript_support_level "1"; mgi_id "MGI:1926143"; havana_gene "OTTMUSG00000062855.1"; havana_transcript "OTTMUST00000153085.1";
chr9	HAVANA	exon	114461745	114461839	0	-	.	gene_id "ENSMUSG00000056167.9"; transcript_id "ENSMUST00000217296.2"; gene_type "protein_coding"; gene_name "Cnot10"; transcript_type "retained_intron"; transcript_name "Cnot10-208"; exon_number 2; exon_id "ENSMUSE00001399791.2"; level 2; transcript_support_level "1"; mgi_id "MGI:1926143"; havana_gene "OTTMUSG00000062855.1"; havana_transcript "OTTMUST00000153086.1";
chr9	HAVANA	exon	114461745	114461839	0	-	.	gene_id "ENSMUSG00000056167.9"; transcript_id "ENSMUST00000216785.2"; gene_type "protein_coding"; gene_name "Cnot10"; transcript_type "protein_coding"; transcript_name "Cnot10-206"; exon_number 2; exon_id "ENSMUSE00000448502.4"; level 2; protein_id "ENSMUSP00000149024.2"; transcript_support_level "5"; mgi_id "MGI:1926143"; tag "basic"; havana_gene "OTTMUSG00000062855.1"; havana_transcript "OTTMUST00000153087.1";
chr9	HAVANA	CDS	114461745	114461839	0	-	2	gene_id "ENSMUSG00000056167.9"; transcript_id "ENSMUST00000216785.2"; gene_type "protein_coding"; gene_name "Cnot10"; transcript_type "protein_coding"; transcript_name "Cnot10-206"; exon_number 2; exon_id "ENSMUSE00000448502.4"; level 2; protein_id "ENSMUSP00000149024.2"; transcript_support_level "5"; mgi_id "MGI:1926143"; tag "basic"; havana_gene "OTTMUSG00000062855.1"; havana_transcript "OTTMUST00000153087.1";
chr9	HAVANA	exon	114461745	114461839	0	-	.	gene_id "ENSMUSG00000056167.9"; transcript_id "ENSMUST00000213539.2"; gene_type "protein_coding"; gene_name "Cnot10"; transcript_type "retained_intron"; transcript_name "Cnot10-202"; exon_number 2; exon_id "ENSMUSE00001399791.2"; level 2; transcript_support_level "1"; mgi_id "MGI:1926143"; havana_gene "OTTMUSG00000062855.1"; havana_transcript "OTTMUST00000153088.1";
chr9	HAVANA	exon	114461745	114461839	0	-	.	gene_id "ENSMUSG00000056167.9"; transcript_id "ENSMUST00000213955.2"; gene_type "protein_coding"; gene_name "Cnot10"; transcript_type "nonsense_mediated_decay"; transcript_name "Cnot10-203"; exon_number 2; exon_id "ENSMUSE00000448502.4"; level 2; protein_id "ENSMUSP00000149867.2"; transcript_support_level "1"; mgi_id "MGI:1926143"; havana_gene "OTTMUSG00000062855.1"; havana_transcript "OTTMUST00000153089.1";
chr9	HAVANA	CDS	114461745	114461839	0	-	2	gene_id "ENSMUSG00000056167.9"; transcript_id "ENSMUST00000213955.2"; gene_type "protein_coding"; gene_name "Cnot10"; transcript_type "nonsense_mediated_decay"; transcript_name "Cnot10-203"; exon_number 2; exon_id "ENSMUSE00000448502.4"; level 2; protein_id "ENSMUSP00000149867.2"; transcript_support_level "1"; mgi_id "MGI:1926143"; havana_gene "OTTMUSG00000062855.1"; havana_transcript "OTTMUST00000153089.1";
chr9	HAVANA	exon	114461745	114461839	0	-	.	gene_id "ENSMUSG00000056167.9"; transcript_id "ENSMUST00000215701.2"; gene_type "protein_coding"; gene_name "Cnot10"; transcript_type "protein_coding_CDS_not_defined"; transcript_name "Cnot10-205"; exon_number 2; exon_id "ENSMUSE00001399791.2"; level 2; transcript_support_level "3"; mgi_id "MGI:1926143"; havana_gene "OTTMUSG00000062855.1"; havana_transcript "OTTMUST00000153090.1";
chr9	HAVANA	exon	114461745	114461839	0	-	.	gene_id "ENSMUSG00000056167.9"; transcript_id "ENSMUST00000238809.2"; gene_type "protein_coding"; gene_name "Cnot10"; transcript_type "protein_coding"; transcript_name "Cnot10-209"; exon_number 3; exon_id "ENSMUSE00000448502.4"; level 2; protein_id "ENSMUSP00000158898.2"; mgi_id "MGI:1926143"; tag "mRNA_end_NF"; tag "cds_end_NF"; havana_gene "OTTMUSG00000062855.1"; havana_transcript "OTTMUST00000182011.1";
chr9	HAVANA	CDS	114461745	114461839	0	-	2	gene_id "ENSMUSG00000056167.9"; transcript_id "ENSMUST00000238809.2"; gene_type "protein_coding"; gene_name "Cnot10"; transcript_type "protein_coding"; transcript_name "Cnot10-209"; exon_number 3; exon_id "ENSMUSE00000448502.4"; level 2; protein_id "ENSMUSP00000158898.2"; mgi_id "MGI:1926143"; tag "mRNA_end_NF"; tag "cds_end_NF"; havana_gene "OTTMUSG00000062855.1"; havana_transcript "OTTMUST00000182011.1";
chr9	ENSEMBL_gcm37	exon	114461745	114461839	2.41492695838459	-	.	gene_id "ENSMUSG00000056167.9"; transcript_id "ENSMUSG00000056167.9_tx_1"; exon_id "chr9_114461745_114461839_-"; exonnum "3"; txlen "3046";
chr9	ENSEMBL_gcm37	exon	114461745	114461839	0.321159754612696	-	.	gene_id "ENSMUSG00000056167.9"; transcript_id "ENSMUSG00000056167.9_tx_10"; exon_id "chr9_114461745_114461839_-"; exonnum "3"; txlen "3113";
chr9	ENSEMBL_gcm37	exon	114461745	114461839	0.203097340296314	-	.	gene_id "ENSMUSG00000056167.9"; transcript_id "ENSMUSG00000056167.9_tx_11"; exon_id "chr9_114461745_114461839_-"; exonnum "2"; txlen "2852";
chr9	ENSEMBL_gcm37	exon	114461745	114461839	0.202286568681861	-	.	gene_id "ENSMUSG00000056167.9"; transcript_id "ENSMUSG00000056167.9_tx_12"; exon_id "chr9_114461745_114461839_-"; exonnum "3"; txlen "3173";
chr9	ENSEMBL_gcm37	exon	114461745	114461839	0.0380860988243833	-	.	gene_id "ENSMUSG00000056167.9"; transcript_id "ENSMUSG00000056167.9_tx_13"; exon_id "chr9_114461745_114461839_-"; exonnum "3"; txlen "3276";
chr9	ENSEMBL_gcm37	exon	114461745	114461839	1.94107329385887	-	.	gene_id "ENSMUSG00000056167.9"; transcript_id "ENSMUSG00000056167.9_tx_2"; exon_id "chr9_114461745_114461839_-"; exonnum "3"; txlen "3010";
chr9	ENSEMBL_gcm37	exon	114461745	114461839	1.23194135263861	-	.	gene_id "ENSMUSG00000056167.9"; transcript_id "ENSMUSG00000056167.9_tx_4"; exon_id "chr9_114461745_114461839_-"; exonnum "2"; txlen "2797";
chr9	ENSEMBL_gcm37	exon	114461745	114461839	0.869456300723129	-	.	gene_id "ENSMUSG00000056167.9"; transcript_id "ENSMUSG00000056167.9_tx_6"; exon_id "chr9_114461745_114461839_-"; exonnum "2"; txlen "875";
chr9	ENSEMBL_gcm37	exon	114461745	114461839	0.321159754612696	-	.	gene_id "ENSMUSG00000056167.9"; transcript_id "ENSMUSG00000056167.9_tx_9"; exon_id "chr9_114461745_114461839_-"; exonnum "3"; txlen "3077";
chr9	HAVANA	exon	114464348	114464446	0	-	.	gene_id "ENSMUSG00000056167.9"; transcript_id "ENSMUST00000238809.2"; gene_type "protein_coding"; gene_name "Cnot10"; transcript_type "protein_coding"; transcript_name "Cnot10-209"; exon_number 2; exon_id "ENSMUSE00001465420.2"; level 2; protein_id "ENSMUSP00000158898.2"; mgi_id "MGI:1926143"; tag "mRNA_end_NF"; tag "cds_end_NF"; havana_gene "OTTMUSG00000062855.1"; havana_transcript "OTTMUST00000182011.1";
chr9	HAVANA	CDS	114464348	114464446	0	-	2	gene_id "ENSMUSG00000056167.9"; transcript_id "ENSMUST00000238809.2"; gene_type "protein_coding"; gene_name "Cnot10"; transcript_type "protein_coding"; transcript_name "Cnot10-209"; exon_number 2; exon_id "ENSMUSE00001465420.2"; level 2; protein_id "ENSMUSP00000158898.2"; mgi_id "MGI:1926143"; tag "mRNA_end_NF"; tag "cds_end_NF"; havana_gene "OTTMUSG00000062855.1"; havana_transcript "OTTMUST00000182011.1";
chr9	HAVANA	CDS	114468987	114469008	0	-	0	gene_id "ENSMUSG00000056167.9"; transcript_id "ENSMUST00000070117.8"; gene_type "protein_coding"; gene_name "Cnot10"; transcript_type "protein_coding"; transcript_name "Cnot10-201"; exon_number 1; exon_id "ENSMUSE00001396168.2"; level 2; protein_id "ENSMUSP00000064840.7"; transcript_support_level "1"; mgi_id "MGI:1926143"; tag "basic"; tag "Ensembl_canonical"; tag "GENCODE_Primary"; tag "appris_principal_1"; tag "CCDS"; ccdsid "CCDS40794.1"; havana_gene "OTTMUSG00000062855.1"; havana_transcript "OTTMUST00000153083.1";
chr9	HAVANA	CDS	114468987	114469008	0	-	0	gene_id "ENSMUSG00000056167.9"; transcript_id "ENSMUST00000217148.2"; gene_type "protein_coding"; gene_name "Cnot10"; transcript_type "nonsense_mediated_decay"; transcript_name "Cnot10-207"; exon_number 1; exon_id "ENSMUSE00001403545.2"; level 2; protein_id "ENSMUSP00000148963.2"; transcript_support_level "1"; mgi_id "MGI:1926143"; havana_gene "OTTMUSG00000062855.1"; havana_transcript "OTTMUST00000153084.1";
chr9	HAVANA	CDS	114468987	114469008	0	-	0	gene_id "ENSMUSG00000056167.9"; transcript_id "ENSMUST00000215155.2"; gene_type "protein_coding"; gene_name "Cnot10"; transcript_type "nonsense_mediated_decay"; transcript_name "Cnot10-204"; exon_number 1; exon_id "ENSMUSE00001402840.2"; level 2; protein_id "ENSMUSP00000149745.2"; transcript_support_level "1"; mgi_id "MGI:1926143"; havana_gene "OTTMUSG00000062855.1"; havana_transcript "OTTMUST00000153085.1";
chr9	HAVANA	CDS	114468987	114469008	0	-	0	gene_id "ENSMUSG00000056167.9"; transcript_id "ENSMUST00000216785.2"; gene_type "protein_coding"; gene_name "Cnot10"; transcript_type "protein_coding"; transcript_name "Cnot10-206"; exon_number 1; exon_id "ENSMUSE00001400775.2"; level 2; protein_id "ENSMUSP00000149024.2"; transcript_support_level "5"; mgi_id "MGI:1926143"; tag "basic"; havana_gene "OTTMUSG00000062855.1"; havana_transcript "OTTMUST00000153087.1";
chr9	HAVANA	CDS	114468987	114469008	0	-	0	gene_id "ENSMUSG00000056167.9"; transcript_id "ENSMUST00000213955.2"; gene_type "protein_coding"; gene_name "Cnot10"; transcript_type "nonsense_mediated_decay"; transcript_name "Cnot10-203"; exon_number 1; exon_id "ENSMUSE00001405705.2"; level 2; protein_id "ENSMUSP00000149867.2"; transcript_support_level "1"; mgi_id "MGI:1926143"; havana_gene "OTTMUSG00000062855.1"; havana_transcript "OTTMUST00000153089.1";
chr9	HAVANA	CDS	114468987	114469008	0	-	0	gene_id "ENSMUSG00000056167.9"; transcript_id "ENSMUST00000238809.2"; gene_type "protein_coding"; gene_name "Cnot10"; transcript_type "protein_coding"; transcript_name "Cnot10-209"; exon_number 1; exon_id "ENSMUSE00001465045.2"; level 2; protein_id "ENSMUSP00000158898.2"; mgi_id "MGI:1926143"; tag "mRNA_end_NF"; tag "cds_end_NF"; havana_gene "OTTMUSG00000062855.1"; havana_transcript "OTTMUST00000182011.1";
chr9	HAVANA	exon	114468987	114469031	0	-	.	gene_id "ENSMUSG00000056167.9"; transcript_id "ENSMUST00000215701.2"; gene_type "protein_coding"; gene_name "Cnot10"; transcript_type "protein_coding_CDS_not_defined"; transcript_name "Cnot10-205"; exon_number 1; exon_id "ENSMUSE00001396904.2"; level 2; transcript_support_level "3"; mgi_id "MGI:1926143"; havana_gene "OTTMUSG00000062855.1"; havana_transcript "OTTMUST00000153090.1";
chr9	HAVANA	exon	114468987	114469115	0	-	.	gene_id "ENSMUSG00000056167.9"; transcript_id "ENSMUST00000213955.2"; gene_type "protein_coding"; gene_name "Cnot10"; transcript_type "nonsense_mediated_decay"; transcript_name "Cnot10-203"; exon_number 1; exon_id "ENSMUSE00001405705.2"; level 2; protein_id "ENSMUSP00000149867.2"; transcript_support_level "1"; mgi_id "MGI:1926143"; havana_gene "OTTMUSG00000062855.1"; havana_transcript "OTTMUST00000153089.1";
chr9	HAVANA	exon	114468987	114469134	0	-	.	gene_id "ENSMUSG00000056167.9"; transcript_id "ENSMUST00000217148.2"; gene_type "protein_coding"; gene_name "Cnot10"; transcript_type "nonsense_mediated_decay"; transcript_name "Cnot10-207"; exon_number 1; exon_id "ENSMUSE00001403545.2"; level 2; protein_id "ENSMUSP00000148963.2"; transcript_support_level "1"; mgi_id "MGI:1926143"; havana_gene "OTTMUSG00000062855.1"; havana_transcript "OTTMUST00000153084.1";
chr9	HAVANA	exon	114468987	114469142	0	-	.	gene_id "ENSMUSG00000056167.9"; transcript_id "ENSMUST00000070117.8"; gene_type "protein_coding"; gene_name "Cnot10"; transcript_type "protein_coding"; transcript_name "Cnot10-201"; exon_number 1; exon_id "ENSMUSE00001396168.2"; level 2; protein_id "ENSMUSP00000064840.7"; transcript_support_level "1"; mgi_id "MGI:1926143"; tag "basic"; tag "Ensembl_canonical"; tag "GENCODE_Primary"; tag "appris_principal_1"; tag "CCDS"; ccdsid "CCDS40794.1"; havana_gene "OTTMUSG00000062855.1"; havana_transcript "OTTMUST00000153083.1";
chr9	HAVANA	exon	114468987	114469153	0	-	.	gene_id "ENSMUSG00000056167.9"; transcript_id "ENSMUST00000213539.2"; gene_type "protein_coding"; gene_name "Cnot10"; transcript_type "retained_intron"; transcript_name "Cnot10-202"; exon_number 1; exon_id "ENSMUSE00001402113.2"; level 2; transcript_support_level "1"; mgi_id "MGI:1926143"; havana_gene "OTTMUSG00000062855.1"; havana_transcript "OTTMUST00000153088.1";
chr9	HAVANA	exon	114468987	114469166	0	-	.	gene_id "ENSMUSG00000056167.9"; transcript_id "ENSMUST00000217296.2"; gene_type "protein_coding"; gene_name "Cnot10"; transcript_type "retained_intron"; transcript_name "Cnot10-208"; exon_number 1; exon_id "ENSMUSE00001395138.2"; level 2; transcript_support_level "1"; mgi_id "MGI:1926143"; havana_gene "OTTMUSG00000062855.1"; havana_transcript "OTTMUST00000153086.1";
chr9	HAVANA	exon	114468987	114469248	0	-	.	gene_id "ENSMUSG00000056167.9"; transcript_id "ENSMUST00000215155.2"; gene_type "protein_coding"; gene_name "Cnot10"; transcript_type "nonsense_mediated_decay"; transcript_name "Cnot10-204"; exon_number 1; exon_id "ENSMUSE00001402840.2"; level 2; protein_id "ENSMUSP00000149745.2"; transcript_support_level "1"; mgi_id "MGI:1926143"; havana_gene "OTTMUSG00000062855.1"; havana_transcript "OTTMUST00000153085.1";
chr9	HAVANA	exon	114468987	114469249	0	-	.	gene_id "ENSMUSG00000056167.9"; transcript_id "ENSMUST00000238809.2"; gene_type "protein_coding"; gene_name "Cnot10"; transcript_type "protein_coding"; transcript_name "Cnot10-209"; exon_number 1; exon_id "ENSMUSE00001465045.2"; level 2; protein_id "ENSMUSP00000158898.2"; mgi_id "MGI:1926143"; tag "mRNA_end_NF"; tag "cds_end_NF"; havana_gene "OTTMUSG00000062855.1"; havana_transcript "OTTMUST00000182011.1";
chr9	HAVANA	exon	114468987	114469252	0	-	.	gene_id "ENSMUSG00000056167.9"; transcript_id "ENSMUST00000216785.2"; gene_type "protein_coding"; gene_name "Cnot10"; transcript_type "protein_coding"; transcript_name "Cnot10-206"; exon_number 1; exon_id "ENSMUSE00001400775.2"; level 2; protein_id "ENSMUSP00000149024.2"; transcript_support_level "5"; mgi_id "MGI:1926143"; tag "basic"; havana_gene "OTTMUSG00000062855.1"; havana_transcript "OTTMUST00000153087.1";
chr9	sragcm37_mid	exon	114468987	114469372	2.41492695838459	-	.	gene_id "ENSMUSG00000056167.9"; transcript_id "ENSMUSG00000056167.9_tx_1"; exon_id "chr9_114468987_114469372_-"; exonnum "2"; txlen "3046";
chr9	sragcm37_mid	exon	114468987	114469372	0.321159754612696	-	.	gene_id "ENSMUSG00000056167.9"; transcript_id "ENSMUSG00000056167.9_tx_10"; exon_id "chr9_114468987_114469372_-"; exonnum "2"; txlen "3113";
chr9	sragcm37_mid	exon	114468987	114469372	0.203097340296314	-	.	gene_id "ENSMUSG00000056167.9"; transcript_id "ENSMUSG00000056167.9_tx_11"; exon_id "chr9_114468987_114469372_-"; exonnum "1"; txlen "2852";
chr9	sragcm37_mid	exon	114468987	114469372	0.202286568681861	-	.	gene_id "ENSMUSG00000056167.9"; transcript_id "ENSMUSG00000056167.9_tx_12"; exon_id "chr9_114468987_114469372_-"; exonnum "2"; txlen "3173";
chr9	sragcm37_mid	exon	114468987	114469372	0.0380860988243833	-	.	gene_id "ENSMUSG00000056167.9"; transcript_id "ENSMUSG00000056167.9_tx_13"; exon_id "chr9_114468987_114469372_-"; exonnum "2"; txlen "3276";
chr9	sragcm37_mid	exon	114468987	114469372	1.94107329385887	-	.	gene_id "ENSMUSG00000056167.9"; transcript_id "ENSMUSG00000056167.9_tx_2"; exon_id "chr9_114468987_114469372_-"; exonnum "2"; txlen "3010";
chr9	sragcm37_mid	exon	114468987	114469372	1.23194135263861	-	.	gene_id "ENSMUSG00000056167.9"; transcript_id "ENSMUSG00000056167.9_tx_4"; exon_id "chr9_114468987_114469372_-"; exonnum "1"; txlen "2797";
chr9	sragcm37_mid	exon	114468987	114469372	0.869456300723129	-	.	gene_id "ENSMUSG00000056167.9"; transcript_id "ENSMUSG00000056167.9_tx_6"; exon_id "chr9_114468987_114469372_-"; exonnum "1"; txlen "875";
chr9	sragcm37_mid	exon	114468987	114469372	0.321159754612696	-	.	gene_id "ENSMUSG00000056167.9"; transcript_id "ENSMUSG00000056167.9_tx_9"; exon_id "chr9_114468987_114469372_-"; exonnum "2"; txlen "3077";
chr9	HAVANA	start_codon	114469006	114469008	0	-	0	gene_id "ENSMUSG00000056167.9"; transcript_id "ENSMUST00000070117.8"; gene_type "protein_coding"; gene_name "Cnot10"; transcript_type "protein_coding"; transcript_name "Cnot10-201"; exon_number 1; exon_id "ENSMUSE00001396168.2"; level 2; protein_id "ENSMUSP00000064840.7"; transcript_support_level "1"; mgi_id "MGI:1926143"; tag "basic"; tag "Ensembl_canonical"; tag "GENCODE_Primary"; tag "appris_principal_1"; tag "CCDS"; ccdsid "CCDS40794.1"; havana_gene "OTTMUSG00000062855.1"; havana_transcript "OTTMUST00000153083.1";
chr9	HAVANA	start_codon	114469006	114469008	0	-	0	gene_id "ENSMUSG00000056167.9"; transcript_id "ENSMUST00000217148.2"; gene_type "protein_coding"; gene_name "Cnot10"; transcript_type "nonsense_mediated_decay"; transcript_name "Cnot10-207"; exon_number 1; exon_id "ENSMUSE00001403545.2"; level 2; protein_id "ENSMUSP00000148963.2"; transcript_support_level "1"; mgi_id "MGI:1926143"; havana_gene "OTTMUSG00000062855.1"; havana_transcript "OTTMUST00000153084.1";
chr9	HAVANA	start_codon	114469006	114469008	0	-	0	gene_id "ENSMUSG00000056167.9"; transcript_id "ENSMUST00000215155.2"; gene_type "protein_coding"; gene_name "Cnot10"; transcript_type "nonsense_mediated_decay"; transcript_name "Cnot10-204"; exon_number 1; exon_id "ENSMUSE00001402840.2"; level 2; protein_id "ENSMUSP00000149745.2"; transcript_support_level "1"; mgi_id "MGI:1926143"; havana_gene "OTTMUSG00000062855.1"; havana_transcript "OTTMUST00000153085.1";
chr9	HAVANA	start_codon	114469006	114469008	0	-	0	gene_id "ENSMUSG00000056167.9"; transcript_id "ENSMUST00000216785.2"; gene_type "protein_coding"; gene_name "Cnot10"; transcript_type "protein_coding"; transcript_name "Cnot10-206"; exon_number 1; exon_id "ENSMUSE00001400775.2"; level 2; protein_id "ENSMUSP00000149024.2"; transcript_support_level "5"; mgi_id "MGI:1926143"; tag "basic"; havana_gene "OTTMUSG00000062855.1"; havana_transcript "OTTMUST00000153087.1";
chr9	HAVANA	start_codon	114469006	114469008	0	-	0	gene_id "ENSMUSG00000056167.9"; transcript_id "ENSMUST00000213955.2"; gene_type "protein_coding"; gene_name "Cnot10"; transcript_type "nonsense_mediated_decay"; transcript_name "Cnot10-203"; exon_number 1; exon_id "ENSMUSE00001405705.2"; level 2; protein_id "ENSMUSP00000149867.2"; transcript_support_level "1"; mgi_id "MGI:1926143"; havana_gene "OTTMUSG00000062855.1"; havana_transcript "OTTMUST00000153089.1";
chr9	HAVANA	start_codon	114469006	114469008	0	-	0	gene_id "ENSMUSG00000056167.9"; transcript_id "ENSMUST00000238809.2"; gene_type "protein_coding"; gene_name "Cnot10"; transcript_type "protein_coding"; transcript_name "Cnot10-209"; exon_number 1; exon_id "ENSMUSE00001465045.2"; level 2; protein_id "ENSMUSP00000158898.2"; mgi_id "MGI:1926143"; tag "mRNA_end_NF"; tag "cds_end_NF"; havana_gene "OTTMUSG00000062855.1"; havana_transcript "OTTMUST00000182011.1";
chr9	HAVANA	UTR	114469009	114469115	0	-	.	gene_id "ENSMUSG00000056167.9"; transcript_id "ENSMUST00000213955.2"; gene_type "protein_coding"; gene_name "Cnot10"; transcript_type "nonsense_mediated_decay"; transcript_name "Cnot10-203"; exon_number 1; exon_id "ENSMUSE00001405705.2"; level 2; protein_id "ENSMUSP00000149867.2"; transcript_support_level "1"; mgi_id "MGI:1926143"; havana_gene "OTTMUSG00000062855.1"; havana_transcript "OTTMUST00000153089.1";
chr9	HAVANA	UTR	114469009	114469134	0	-	.	gene_id "ENSMUSG00000056167.9"; transcript_id "ENSMUST00000217148.2"; gene_type "protein_coding"; gene_name "Cnot10"; transcript_type "nonsense_mediated_decay"; transcript_name "Cnot10-207"; exon_number 1; exon_id "ENSMUSE00001403545.2"; level 2; protein_id "ENSMUSP00000148963.2"; transcript_support_level "1"; mgi_id "MGI:1926143"; havana_gene "OTTMUSG00000062855.1"; havana_transcript "OTTMUST00000153084.1";
chr9	HAVANA	UTR	114469009	114469142	0	-	.	gene_id "ENSMUSG00000056167.9"; transcript_id "ENSMUST00000070117.8"; gene_type "protein_coding"; gene_name "Cnot10"; transcript_type "protein_coding"; transcript_name "Cnot10-201"; exon_number 1; exon_id "ENSMUSE00001396168.2"; level 2; protein_id "ENSMUSP00000064840.7"; transcript_support_level "1"; mgi_id "MGI:1926143"; tag "basic"; tag "Ensembl_canonical"; tag "GENCODE_Primary"; tag "appris_principal_1"; tag "CCDS"; ccdsid "CCDS40794.1"; havana_gene "OTTMUSG00000062855.1"; havana_transcript "OTTMUST00000153083.1";
chr9	HAVANA	UTR	114469009	114469248	0	-	.	gene_id "ENSMUSG00000056167.9"; transcript_id "ENSMUST00000215155.2"; gene_type "protein_coding"; gene_name "Cnot10"; transcript_type "nonsense_mediated_decay"; transcript_name "Cnot10-204"; exon_number 1; exon_id "ENSMUSE00001402840.2"; level 2; protein_id "ENSMUSP00000149745.2"; transcript_support_level "1"; mgi_id "MGI:1926143"; havana_gene "OTTMUSG00000062855.1"; havana_transcript "OTTMUST00000153085.1";
chr9	HAVANA	UTR	114469009	114469249	0	-	.	gene_id "ENSMUSG00000056167.9"; transcript_id "ENSMUST00000238809.2"; gene_type "protein_coding"; gene_name "Cnot10"; transcript_type "protein_coding"; transcript_name "Cnot10-209"; exon_number 1; exon_id "ENSMUSE00001465045.2"; level 2; protein_id "ENSMUSP00000158898.2"; mgi_id "MGI:1926143"; tag "mRNA_end_NF"; tag "cds_end_NF"; havana_gene "OTTMUSG00000062855.1"; havana_transcript "OTTMUST00000182011.1";
chr9	HAVANA	UTR	114469009	114469252	0	-	.	gene_id "ENSMUSG00000056167.9"; transcript_id "ENSMUST00000216785.2"; gene_type "protein_coding"; gene_name "Cnot10"; transcript_type "protein_coding"; transcript_name "Cnot10-206"; exon_number 1; exon_id "ENSMUSE00001400775.2"; level 2; protein_id "ENSMUSP00000149024.2"; transcript_support_level "5"; mgi_id "MGI:1926143"; tag "basic"; havana_gene "OTTMUSG00000062855.1"; havana_transcript "OTTMUST00000153087.1";
chr9	sragcm37_ss	exon	114475786	114475999	0.202286568681861	-	.	gene_id "ENSMUSG00000056167.9"; transcript_id "ENSMUSG00000056167.9_tx_12"; exon_id "chr9_114475786_114475999_-"; exonnum "1"; txlen "3173";
chr9	sragcm37_ss	exon	114475786	114475999	0.0380860988243833	-	.	gene_id "ENSMUSG00000056167.9"; transcript_id "ENSMUSG00000056167.9_tx_13"; exon_id "chr9_114475786_114475999_-"; exonnum "1"; txlen "3276";
chr9	sragcm37_ss	exon	114476006	114476056	2.41492695838459	-	.	gene_id "ENSMUSG00000056167.9"; transcript_id "ENSMUSG00000056167.9_tx_1"; exon_id "chr9_114476006_114476056_-"; exonnum "1"; txlen "3046";
chr9	sragcm37_ss	exon	114476006	114476056	0.321159754612696	-	.	gene_id "ENSMUSG00000056167.9"; transcript_id "ENSMUSG00000056167.9_tx_10"; exon_id "chr9_114476006_114476056_-"; exonnum "1"; txlen "3113";
chr9	sragcm37_ss	exon	114476006	114476056	1.94107329385887	-	.	gene_id "ENSMUSG00000056167.9"; transcript_id "ENSMUSG00000056167.9_tx_2"; exon_id "chr9_114476006_114476056_-"; exonnum "1"; txlen "3010";
chr9	sragcm37_ss	exon	114476006	114476056	0.321159754612696	-	.	gene_id "ENSMUSG00000056167.9"; transcript_id "ENSMUSG00000056167.9_tx_9"; exon_id "chr9_114476006_114476056_-"; exonnum "1"; txlen "3077";
chr9	sragcm37_es	exon	114476537	114477161	0.60895464367665	-	.	gene_id "ENSMUSG00000111744.2"; transcript_id "ENSMUSG00000111744.2_tx_1"; exon_id "chr9_114476537_114477161_-"; exonnum "2"; txlen "798";
chr9	sragcm37_es	exon	114476537	114477161	0.215328980968807	-	.	gene_id "ENSMUSG00000111744.2"; transcript_id "ENSMUSG00000111744.2_tx_2"; exon_id "chr9_114476537_114477161_-"; exonnum "3"; txlen "1044";
chr9	sragcm37_es	exon	114476537	114477161	0.159657524064653	-	.	gene_id "ENSMUSG00000111744.2"; transcript_id "ENSMUSG00000111744.2_tx_3"; exon_id "chr9_114476537_114477161_-"; exonnum "4"; txlen "1231";
chr9	sragcm37_es	exon	114476537	114477161	0.0677839181292998	-	.	gene_id "ENSMUSG00000111744.2"; transcript_id "ENSMUSG00000111744.2_tx_4"; exon_id "chr9_114476537_114477161_-"; exonnum "3"; txlen "807";
chr9	sragcm37_es	exon	114476537	114477161	0.0618830464082458	-	.	gene_id "ENSMUSG00000111744.2"; transcript_id "ENSMUSG00000111744.2_tx_5"; exon_id "chr9_114476537_114477161_-"; exonnum "4"; txlen "994";
chr9	sragcm37_es	exon	114476537	114477161	0.0558754093096866	-	.	gene_id "ENSMUSG00000111744.2"; transcript_id "ENSMUSG00000111744.2_tx_6"; exon_id "chr9_114476537_114477161_-"; exonnum "3"; txlen "1372";
chr9	HAVANA	gene	114476698	114477103	0	-	.	gene_id "ENSMUSG00000111744.2"; gene_type "processed_pseudogene"; gene_name "Gm7780"; level 2; mgi_id "MGI:3644021"; havana_gene "OTTMUSG00000062856.1";
chr9	HAVANA	transcript	114476698	114477103	0	-	.	gene_id "ENSMUSG00000111744.2"; transcript_id "ENSMUST00000214787.2"; gene_type "processed_pseudogene"; gene_name "Gm7780"; transcript_type "processed_pseudogene"; transcript_name "Gm7780-201"; level 2; transcript_support_level "NA"; mgi_id "MGI:3644021"; ont "PGO:0000004"; tag "basic"; tag "Ensembl_canonical"; tag "GENCODE_Primary"; havana_gene "OTTMUSG00000062856.1"; havana_transcript "OTTMUST00000153091.1";
chr9	HAVANA	exon	114476698	114477103	0	-	.	gene_id "ENSMUSG00000111744.2"; transcript_id "ENSMUST00000214787.2"; gene_type "processed_pseudogene"; gene_name "Gm7780"; transcript_type "processed_pseudogene"; transcript_name "Gm7780-201"; exon_number 1; exon_id "ENSMUSE00001405398.2"; level 2; transcript_support_level "NA"; mgi_id "MGI:3644021"; ont "PGO:0000004"; tag "basic"; tag "Ensembl_canonical"; tag "GENCODE_Primary"; havana_gene "OTTMUSG00000062856.1"; havana_transcript "OTTMUST00000153091.1";
chr9	sragcm37_ss	exon	114477362	114477534	0.60895464367665	-	.	gene_id "ENSMUSG00000111744.2"; transcript_id "ENSMUSG00000111744.2_tx_1"; exon_id "chr9_114477362_114477534_-"; exonnum "1"; txlen "798";
chr9	sragcm37_mid	exon	114480199	114480385	0.159657524064653	-	.	gene_id "ENSMUSG00000111744.2"; transcript_id "ENSMUSG00000111744.2_tx_3"; exon_id "chr9_114480199_114480385_-"; exonnum "3"; txlen "1231";
chr9	sragcm37_mid	exon	114480199	114480385	0.0618830464082458	-	.	gene_id "ENSMUSG00000111744.2"; transcript_id "ENSMUSG00000111744.2_tx_5"; exon_id "chr9_114480199_114480385_-"; exonnum "3"; txlen "994";
chr9	sragcm37_mid	exon	114484346	114484430	0.215328980968807	-	.	gene_id "ENSMUSG00000111744.2"; transcript_id "ENSMUSG00000111744.2_tx_2"; exon_id "chr9_114484346_114484430_-"; exonnum "2"; txlen "1044";
chr9	sragcm37_mid	exon	114484346	114484430	0.159657524064653	-	.	gene_id "ENSMUSG00000111744.2"; transcript_id "ENSMUSG00000111744.2_tx_3"; exon_id "chr9_114484346_114484430_-"; exonnum "2"; txlen "1231";
chr9	sragcm37_mid	exon	114484346	114484430	0.0677839181292998	-	.	gene_id "ENSMUSG00000111744.2"; transcript_id "ENSMUSG00000111744.2_tx_4"; exon_id "chr9_114484346_114484430_-"; exonnum "2"; txlen "807";
chr9	sragcm37_mid	exon	114484346	114484430	0.0618830464082458	-	.	gene_id "ENSMUSG00000111744.2"; transcript_id "ENSMUSG00000111744.2_tx_5"; exon_id "chr9_114484346_114484430_-"; exonnum "2"; txlen "994";
chr9	sragcm37_mid	exon	114484346	114484430	0.0558754093096866	-	.	gene_id "ENSMUSG00000111744.2"; transcript_id "ENSMUSG00000111744.2_tx_6"; exon_id "chr9_114484346_114484430_-"; exonnum "2"; txlen "1372";
chr9	sragcm37_ss	exon	114485487	114485583	0.0677839181292998	-	.	gene_id "ENSMUSG00000111744.2"; transcript_id "ENSMUSG00000111744.2_tx_4"; exon_id "chr9_114485487_114485583_-"; exonnum "1"; txlen "807";
chr9	sragcm37_ss	exon	114485487	114485583	0.0618830464082458	-	.	gene_id "ENSMUSG00000111744.2"; transcript_id "ENSMUSG00000111744.2_tx_5"; exon_id "chr9_114485487_114485583_-"; exonnum "1"; txlen "994";
chr9	sragcm37_ss	exon	114488112	114488445	0.215328980968807	-	.	gene_id "ENSMUSG00000111744.2"; transcript_id "ENSMUSG00000111744.2_tx_2"; exon_id "chr9_114488112_114488445_-"; exonnum "1"; txlen "1044";
chr9	sragcm37_ss	exon	114488112	114488445	0.159657524064653	-	.	gene_id "ENSMUSG00000111744.2"; transcript_id "ENSMUSG00000111744.2_tx_3"; exon_id "chr9_114488112_114488445_-"; exonnum "1"; txlen "1231";
chr9	sragcm37_ss	exon	114492348	114493009	0.0558754093096866	-	.	gene_id "ENSMUSG00000111744.2"; transcript_id "ENSMUSG00000111744.2_tx_6"; exon_id "chr9_114492348_114493009_-"; exonnum "1"; txlen "1372";
chr9	HAVANA	gene	114516523	114518300	0	-	.	gene_id "ENSMUSG00000127235.1"; gene_type "lncRNA"; gene_name "ENSMUSG00000127235"; level 2;
chr9	HAVANA	transcript	114516523	114518300	0	-	.	gene_id "ENSMUSG00000127235.1"; transcript_id "ENSMUST00000280561.1"; gene_type "lncRNA"; gene_name "ENSMUSG00000127235"; transcript_type "lncRNA"; transcript_name "ENSMUST00000280561"; level 2; tag "basic"; tag "Ensembl_canonical"; tag "GENCODE_Primary"; tag "TAGENE";
chr9	HAVANA	exon	114516523	114518300	0	-	.	gene_id "ENSMUSG00000127235.1"; transcript_id "ENSMUST00000280561.1"; gene_type "lncRNA"; gene_name "ENSMUSG00000127235"; transcript_type "lncRNA"; transcript_name "ENSMUST00000280561"; exon_number 1; exon_id "ENSMUSE00001556072.1"; level 2; tag "basic"; tag "Ensembl_canonical"; tag "GENCODE_Primary"; tag "TAGENE";
chr9	HAVANA	UTR	114585904	114586348	0	-	.	gene_id "ENSMUSG00000032436.18"; transcript_id "ENSMUST00000035009.16"; gene_type "protein_coding"; gene_name "Cmtm7"; transcript_type "protein_coding"; transcript_name "Cmtm7-201"; exon_number 5; exon_id "ENSMUSE00001402815.2"; level 2; protein_id "ENSMUSP00000035009.9"; transcript_support_level "1"; mgi_id "MGI:2447166"; tag "basic"; tag "Ensembl_canonical"; tag "GENCODE_Primary"; tag "appris_principal_1"; tag "CCDS"; ccdsid "CCDS57710.1"; havana_gene "OTTMUSG00000062859.1"; havana_transcript "OTTMUST00000153096.1";
chr9	HAVANA	exon	114585904	114586359	0	-	.	gene_id "ENSMUSG00000032436.18"; transcript_id "ENSMUST00000035009.16"; gene_type "protein_coding"; gene_name "Cmtm7"; transcript_type "protein_coding"; transcript_name "Cmtm7-201"; exon_number 5; exon_id "ENSMUSE00001402815.2"; level 2; protein_id "ENSMUSP00000035009.9"; transcript_support_level "1"; mgi_id "MGI:2447166"; tag "basic"; tag "Ensembl_canonical"; tag "GENCODE_Primary"; tag "appris_principal_1"; tag "CCDS"; ccdsid "CCDS57710.1"; havana_gene "OTTMUSG00000062859.1"; havana_transcript "OTTMUST00000153096.1";
chr9	HAVANA	transcript	114585904	114610917	0	-	.	gene_id "ENSMUSG00000032436.18"; transcript_id "ENSMUST00000035009.16"; gene_type "protein_coding"; gene_name "Cmtm7"; transcript_type "protein_coding"; transcript_name "Cmtm7-201"; level 2; protein_id "ENSMUSP00000035009.9"; transcript_support_level "1"; mgi_id "MGI:2447166"; tag "basic"; tag "Ensembl_canonical"; tag "GENCODE_Primary"; tag "appris_principal_1"; tag "CCDS"; ccdsid "CCDS57710.1"; havana_gene "OTTMUSG00000062859.1"; havana_transcript "OTTMUST00000153096.1";
chr9	HAVANA	gene	114585904	114610924	0	-	.	gene_id "ENSMUSG00000032436.18"; gene_type "protein_coding"; gene_name "Cmtm7"; level 2; mgi_id "MGI:2447166"; havana_gene "OTTMUSG00000062859.1";
chr9	HAVANA	UTR	114585907	114586348	0	-	.	gene_id "ENSMUSG00000032436.18"; transcript_id "ENSMUST00000084867.9"; gene_type "protein_coding"; gene_name "Cmtm7"; transcript_type "protein_coding"; transcript_name "Cmtm7-202"; exon_number 4; exon_id "ENSMUSE00001397219.2"; level 2; protein_id "ENSMUSP00000081927.8"; transcript_support_level "1"; mgi_id "MGI:2447166"; tag "basic"; tag "CCDS"; ccdsid "CCDS57709.1"; havana_gene "OTTMUSG00000062859.1"; havana_transcript "OTTMUST00000153097.1";
chr9	HAVANA	exon	114585907	114586359	0	-	.	gene_id "ENSMUSG00000032436.18"; transcript_id "ENSMUST00000084867.9"; gene_type "protein_coding"; gene_name "Cmtm7"; transcript_type "protein_coding"; transcript_name "Cmtm7-202"; exon_number 4; exon_id "ENSMUSE00001397219.2"; level 2; protein_id "ENSMUSP00000081927.8"; transcript_support_level "1"; mgi_id "MGI:2447166"; tag "basic"; tag "CCDS"; ccdsid "CCDS57709.1"; havana_gene "OTTMUSG00000062859.1"; havana_transcript "OTTMUST00000153097.1";
chr9	HAVANA	transcript	114585907	114610900	0	-	.	gene_id "ENSMUSG00000032436.18"; transcript_id "ENSMUST00000084867.9"; gene_type "protein_coding"; gene_name "Cmtm7"; transcript_type "protein_coding"; transcript_name "Cmtm7-202"; level 2; protein_id "ENSMUSP00000081927.8"; transcript_support_level "1"; mgi_id "MGI:2447166"; tag "basic"; tag "CCDS"; ccdsid "CCDS57709.1"; havana_gene "OTTMUSG00000062859.1"; havana_transcript "OTTMUST00000153097.1";
chr9	sragcm37_mid	exon	114586177	114586359	2494.30672337269	-	.	gene_id "ENSMUSG00000032436.18"; transcript_id "ENSMUSG00000032436.18_tx_1"; exon_id "chr9_114586177_114586359_-"; exonnum "5"; txlen "713";
chr9	sragcm37_mid	exon	114586177	114586359	181.911751113229	-	.	gene_id "ENSMUSG00000032436.18"; transcript_id "ENSMUSG00000032436.18_tx_2"; exon_id "chr9_114586177_114586359_-"; exonnum "4"; txlen "614";
chr9	sragcm37_mid	exon	114586177	114586359	8.81372156195689	-	.	gene_id "ENSMUSG00000032436.18"; transcript_id "ENSMUSG00000032436.18_tx_4"; exon_id "chr9_114586177_114586359_-"; exonnum "5"; txlen "782";
chr9	HAVANA	stop_codon	114586346	114586348	0	-	0	gene_id "ENSMUSG00000032436.18"; transcript_id "ENSMUST00000035009.16"; gene_type "protein_coding"; gene_name "Cmtm7"; transcript_type "protein_coding"; transcript_name "Cmtm7-201"; exon_number 5; exon_id "ENSMUSE00001402815.2"; level 2; protein_id "ENSMUSP00000035009.9"; transcript_support_level "1"; mgi_id "MGI:2447166"; tag "basic"; tag "Ensembl_canonical"; tag "GENCODE_Primary"; tag "appris_principal_1"; tag "CCDS"; ccdsid "CCDS57710.1"; havana_gene "OTTMUSG00000062859.1"; havana_transcript "OTTMUST00000153096.1";
chr9	HAVANA	stop_codon	114586346	114586348	0	-	0	gene_id "ENSMUSG00000032436.18"; transcript_id "ENSMUST00000084867.9"; gene_type "protein_coding"; gene_name "Cmtm7"; transcript_type "protein_coding"; transcript_name "Cmtm7-202"; exon_number 4; exon_id "ENSMUSE00001397219.2"; level 2; protein_id "ENSMUSP00000081927.8"; transcript_support_level "1"; mgi_id "MGI:2447166"; tag "basic"; tag "CCDS"; ccdsid "CCDS57709.1"; havana_gene "OTTMUSG00000062859.1"; havana_transcript "OTTMUST00000153097.1";
chr9	HAVANA	CDS	114586349	114586359	0	-	2	gene_id "ENSMUSG00000032436.18"; transcript_id "ENSMUST00000035009.16"; gene_type "protein_coding"; gene_name "Cmtm7"; transcript_type "protein_coding"; transcript_name "Cmtm7-201"; exon_number 5; exon_id "ENSMUSE00001402815.2"; level 2; protein_id "ENSMUSP00000035009.9"; transcript_support_level "1"; mgi_id "MGI:2447166"; tag "basic"; tag "Ensembl_canonical"; tag "GENCODE_Primary"; tag "appris_principal_1"; tag "CCDS"; ccdsid "CCDS57710.1"; havana_gene "OTTMUSG00000062859.1"; havana_transcript "OTTMUST00000153096.1";
chr9	HAVANA	CDS	114586349	114586359	0	-	2	gene_id "ENSMUSG00000032436.18"; transcript_id "ENSMUST00000084867.9"; gene_type "protein_coding"; gene_name "Cmtm7"; transcript_type "protein_coding"; transcript_name "Cmtm7-202"; exon_number 4; exon_id "ENSMUSE00001397219.2"; level 2; protein_id "ENSMUSP00000081927.8"; transcript_support_level "1"; mgi_id "MGI:2447166"; tag "basic"; tag "CCDS"; ccdsid "CCDS57709.1"; havana_gene "OTTMUSG00000062859.1"; havana_transcript "OTTMUST00000153097.1";
chr9	HAVANA	exon	114587873	114587954	0	-	.	gene_id "ENSMUSG00000032436.18"; transcript_id "ENSMUST00000035009.16"; gene_type "protein_coding"; gene_name "Cmtm7"; transcript_type "protein_coding"; transcript_name "Cmtm7-201"; exon_number 4; exon_id "ENSMUSE00001092044.2"; level 2; protein_id "ENSMUSP00000035009.9"; transcript_support_level "1"; mgi_id "MGI:2447166"; tag "basic"; tag "Ensembl_canonical"; tag "GENCODE_Primary"; tag "appris_principal_1"; tag "CCDS"; ccdsid "CCDS57710.1"; havana_gene "OTTMUSG00000062859.1"; havana_transcript "OTTMUST00000153096.1";
chr9	HAVANA	CDS	114587873	114587954	0	-	0	gene_id "ENSMUSG00000032436.18"; transcript_id "ENSMUST00000035009.16"; gene_type "protein_coding"; gene_name "Cmtm7"; transcript_type "protein_coding"; transcript_name "Cmtm7-201"; exon_number 4; exon_id "ENSMUSE00001092044.2"; level 2; protein_id "ENSMUSP00000035009.9"; transcript_support_level "1"; mgi_id "MGI:2447166"; tag "basic"; tag "Ensembl_canonical"; tag "GENCODE_Primary"; tag "appris_principal_1"; tag "CCDS"; ccdsid "CCDS57710.1"; havana_gene "OTTMUSG00000062859.1"; havana_transcript "OTTMUST00000153096.1";
chr9	HAVANA	exon	114587873	114587954	0	-	.	gene_id "ENSMUSG00000032436.18"; transcript_id "ENSMUST00000084867.9"; gene_type "protein_coding"; gene_name "Cmtm7"; transcript_type "protein_coding"; transcript_name "Cmtm7-202"; exon_number 3; exon_id "ENSMUSE00001092044.2"; level 2; protein_id "ENSMUSP00000081927.8"; transcript_support_level "1"; mgi_id "MGI:2447166"; tag "basic"; tag "CCDS"; ccdsid "CCDS57709.1"; havana_gene "OTTMUSG00000062859.1"; havana_transcript "OTTMUST00000153097.1";
chr9	HAVANA	CDS	114587873	114587954	0	-	0	gene_id "ENSMUSG00000032436.18"; transcript_id "ENSMUST00000084867.9"; gene_type "protein_coding"; gene_name "Cmtm7"; transcript_type "protein_coding"; transcript_name "Cmtm7-202"; exon_number 3; exon_id "ENSMUSE00001092044.2"; level 2; protein_id "ENSMUSP00000081927.8"; transcript_support_level "1"; mgi_id "MGI:2447166"; tag "basic"; tag "CCDS"; ccdsid "CCDS57709.1"; havana_gene "OTTMUSG00000062859.1"; havana_transcript "OTTMUST00000153097.1";
chr9	ENSEMBL_gcm37	exon	114587873	114587954	2494.30672337269	-	.	gene_id "ENSMUSG00000032436.18"; transcript_id "ENSMUSG00000032436.18_tx_1"; exon_id "chr9_114587873_114587954_-"; exonnum "4"; txlen "713";
chr9	ENSEMBL_gcm37	exon	114587873	114587954	181.911751113229	-	.	gene_id "ENSMUSG00000032436.18"; transcript_id "ENSMUSG00000032436.18_tx_2"; exon_id "chr9_114587873_114587954_-"; exonnum "3"; txlen "614";
chr9	ENSEMBL_gcm37	exon	114587873	114587954	8.81372156195689	-	.	gene_id "ENSMUSG00000032436.18"; transcript_id "ENSMUSG00000032436.18_tx_4"; exon_id "chr9_114587873_114587954_-"; exonnum "4"; txlen "782";
chr9	HAVANA	exon	114590467	114592460	0	-	.	gene_id "ENSMUSG00000032436.18"; transcript_id "ENSMUST00000214604.2"; gene_type "protein_coding"; gene_name "Cmtm7"; transcript_type "retained_intron"; transcript_name "Cmtm7-203"; exon_number 2; exon_id "ENSMUSE00001401079.2"; level 2; transcript_support_level "1"; mgi_id "MGI:2447166"; havana_gene "OTTMUSG00000062859.1"; havana_transcript "OTTMUST00000153098.1";
chr9	HAVANA	transcript	114590467	114610924	0	-	.	gene_id "ENSMUSG00000032436.18"; transcript_id "ENSMUST00000214604.2"; gene_type "protein_coding"; gene_name "Cmtm7"; transcript_type "retained_intron"; transcript_name "Cmtm7-203"; level 2; transcript_support_level "1"; mgi_id "MGI:2447166"; havana_gene "OTTMUSG00000062859.1"; havana_transcript "OTTMUST00000153098.1";
chr9	HAVANA	exon	114590975	114591073	0	-	.	gene_id "ENSMUSG00000032436.18"; transcript_id "ENSMUST00000035009.16"; gene_type "protein_coding"; gene_name "Cmtm7"; transcript_type "protein_coding"; transcript_name "Cmtm7-201"; exon_number 3; exon_id "ENSMUSE00000219733.4"; level 2; protein_id "ENSMUSP00000035009.9"; transcript_support_level "1"; mgi_id "MGI:2447166"; tag "basic"; tag "Ensembl_canonical"; tag "GENCODE_Primary"; tag "appris_principal_1"; tag "CCDS"; ccdsid "CCDS57710.1"; havana_gene "OTTMUSG00000062859.1"; havana_transcript "OTTMUST00000153096.1";
chr9	HAVANA	CDS	114590975	114591073	0	-	0	gene_id "ENSMUSG00000032436.18"; transcript_id "ENSMUST00000035009.16"; gene_type "protein_coding"; gene_name "Cmtm7"; transcript_type "protein_coding"; transcript_name "Cmtm7-201"; exon_number 3; exon_id "ENSMUSE00000219733.4"; level 2; protein_id "ENSMUSP00000035009.9"; transcript_support_level "1"; mgi_id "MGI:2447166"; tag "basic"; tag "Ensembl_canonical"; tag "GENCODE_Primary"; tag "appris_principal_1"; tag "CCDS"; ccdsid "CCDS57710.1"; havana_gene "OTTMUSG00000062859.1"; havana_transcript "OTTMUST00000153096.1";
chr9	ENSEMBL_gcm37	exon	114590975	114591073	2494.30672337269	-	.	gene_id "ENSMUSG00000032436.18"; transcript_id "ENSMUSG00000032436.18_tx_1"; exon_id "chr9_114590975_114591073_-"; exonnum "3"; txlen "713";
chr9	ENSEMBL_gcm37	exon	114590975	114591073	8.81372156195689	-	.	gene_id "ENSMUSG00000032436.18"; transcript_id "ENSMUSG00000032436.18_tx_4"; exon_id "chr9_114590975_114591073_-"; exonnum "3"; txlen "782";
chr9	HAVANA	exon	114592287	114592460	0	-	.	gene_id "ENSMUSG00000032436.18"; transcript_id "ENSMUST00000035009.16"; gene_type "protein_coding"; gene_name "Cmtm7"; transcript_type "protein_coding"; transcript_name "Cmtm7-201"; exon_number 2; exon_id "ENSMUSE00001047288.2"; level 2; protein_id "ENSMUSP00000035009.9"; transcript_support_level "1"; mgi_id "MGI:2447166"; tag "basic"; tag "Ensembl_canonical"; tag "GENCODE_Primary"; tag "appris_principal_1"; tag "CCDS"; ccdsid "CCDS57710.1"; havana_gene "OTTMUSG00000062859.1"; havana_transcript "OTTMUST00000153096.1";
chr9	HAVANA	CDS	114592287	114592460	0	-	0	gene_id "ENSMUSG00000032436.18"; transcript_id "ENSMUST00000035009.16"; gene_type "protein_coding"; gene_name "Cmtm7"; transcript_type "protein_coding"; transcript_name "Cmtm7-201"; exon_number 2; exon_id "ENSMUSE00001047288.2"; level 2; protein_id "ENSMUSP00000035009.9"; transcript_support_level "1"; mgi_id "MGI:2447166"; tag "basic"; tag "Ensembl_canonical"; tag "GENCODE_Primary"; tag "appris_principal_1"; tag "CCDS"; ccdsid "CCDS57710.1"; havana_gene "OTTMUSG00000062859.1"; havana_transcript "OTTMUST00000153096.1";
chr9	HAVANA	exon	114592287	114592460	0	-	.	gene_id "ENSMUSG00000032436.18"; transcript_id "ENSMUST00000084867.9"; gene_type "protein_coding"; gene_name "Cmtm7"; transcript_type "protein_coding"; transcript_name "Cmtm7-202"; exon_number 2; exon_id "ENSMUSE00001047288.2"; level 2; protein_id "ENSMUSP00000081927.8"; transcript_support_level "1"; mgi_id "MGI:2447166"; tag "basic"; tag "CCDS"; ccdsid "CCDS57709.1"; havana_gene "OTTMUSG00000062859.1"; havana_transcript "OTTMUST00000153097.1";
chr9	HAVANA	CDS	114592287	114592460	0	-	0	gene_id "ENSMUSG00000032436.18"; transcript_id "ENSMUST00000084867.9"; gene_type "protein_coding"; gene_name "Cmtm7"; transcript_type "protein_coding"; transcript_name "Cmtm7-202"; exon_number 2; exon_id "ENSMUSE00001047288.2"; level 2; protein_id "ENSMUSP00000081927.8"; transcript_support_level "1"; mgi_id "MGI:2447166"; tag "basic"; tag "CCDS"; ccdsid "CCDS57709.1"; havana_gene "OTTMUSG00000062859.1"; havana_transcript "OTTMUST00000153097.1";
chr9	ENSEMBL_gcm37	exon	114592287	114592460	2494.30672337269	-	.	gene_id "ENSMUSG00000032436.18"; transcript_id "ENSMUSG00000032436.18_tx_1"; exon_id "chr9_114592287_114592460_-"; exonnum "2"; txlen "713";
chr9	ENSEMBL_gcm37	exon	114592287	114592460	181.911751113229	-	.	gene_id "ENSMUSG00000032436.18"; transcript_id "ENSMUSG00000032436.18_tx_2"; exon_id "chr9_114592287_114592460_-"; exonnum "2"; txlen "614";
chr9	ENSEMBL_gcm37	exon	114592287	114592460	8.81372156195689	-	.	gene_id "ENSMUSG00000032436.18"; transcript_id "ENSMUSG00000032436.18_tx_4"; exon_id "chr9_114592287_114592460_-"; exonnum "2"; txlen "782";
chr9	HAVANA	exon	114592360	114592460	0	-	.	gene_id "ENSMUSG00000032436.18"; transcript_id "ENSMUST00000217056.2"; gene_type "protein_coding"; gene_name "Cmtm7"; transcript_type "protein_coding_CDS_not_defined"; transcript_name "Cmtm7-205"; exon_number 2; exon_id "ENSMUSE00001399834.2"; level 2; transcript_support_level "3"; mgi_id "MGI:2447166"; havana_gene "OTTMUSG00000062859.1"; havana_transcript "OTTMUST00000153099.1";
chr9	HAVANA	transcript	114592360	114604519	0	-	.	gene_id "ENSMUSG00000032436.18"; transcript_id "ENSMUST00000217056.2"; gene_type "protein_coding"; gene_name "Cmtm7"; transcript_type "protein_coding_CDS_not_defined"; transcript_name "Cmtm7-205"; level 2; transcript_support_level "3"; mgi_id "MGI:2447166"; havana_gene "OTTMUSG00000062859.1"; havana_transcript "OTTMUST00000153099.1";
chr9	sragcm37_es	exon	114597621	114598283	3.81600818428961	-	.	gene_id "sragcm37_gene_46129"; transcript_id "sragcm37_gene_46129_tx_1"; exon_id "chr9_114597621_114598283_-"; exonnum "2"; txlen "814";
chr9	sragcm37_ss	exon	114598576	114598726	3.81600818428961	-	.	gene_id "sragcm37_gene_46129"; transcript_id "sragcm37_gene_46129_tx_1"; exon_id "chr9_114598576_114598726_-"; exonnum "1"; txlen "814";
chr9	HAVANA	UTR	114599789	114600224	0	-	.	gene_id "ENSMUSG00000032436.18"; transcript_id "ENSMUST00000216760.2"; gene_type "protein_coding"; gene_name "Cmtm7"; transcript_type "protein_coding"; transcript_name "Cmtm7-204"; exon_number 2; exon_id "ENSMUSE00001400442.2"; level 2; protein_id "ENSMUSP00000149591.2"; transcript_support_level "1"; mgi_id "MGI:2447166"; tag "basic"; havana_gene "OTTMUSG00000062859.1"; havana_transcript "OTTMUST00000153100.1";
chr9	HAVANA	exon	114599789	114600278	0	-	.	gene_id "ENSMUSG00000032436.18"; transcript_id "ENSMUST00000216760.2"; gene_type "protein_coding"; gene_name "Cmtm7"; transcript_type "protein_coding"; transcript_name "Cmtm7-204"; exon_number 2; exon_id "ENSMUSE00001400442.2"; level 2; protein_id "ENSMUSP00000149591.2"; transcript_support_level "1"; mgi_id "MGI:2447166"; tag "basic"; havana_gene "OTTMUSG00000062859.1"; havana_transcript "OTTMUST00000153100.1";
chr9	HAVANA	transcript	114599789	114610910	0	-	.	gene_id "ENSMUSG00000032436.18"; transcript_id "ENSMUST00000216760.2"; gene_type "protein_coding"; gene_name "Cmtm7"; transcript_type "protein_coding"; transcript_name "Cmtm7-204"; level 2; protein_id "ENSMUSP00000149591.2"; transcript_support_level "1"; mgi_id "MGI:2447166"; tag "basic"; havana_gene "OTTMUSG00000062859.1"; havana_transcript "OTTMUST00000153100.1";
chr9	HAVANA	stop_codon	114600222	114600224	0	-	0	gene_id "ENSMUSG00000032436.18"; transcript_id "ENSMUST00000216760.2"; gene_type "protein_coding"; gene_name "Cmtm7"; transcript_type "protein_coding"; transcript_name "Cmtm7-204"; exon_number 2; exon_id "ENSMUSE00001400442.2"; level 2; protein_id "ENSMUSP00000149591.2"; transcript_support_level "1"; mgi_id "MGI:2447166"; tag "basic"; havana_gene "OTTMUSG00000062859.1"; havana_transcript "OTTMUST00000153100.1";
chr9	HAVANA	CDS	114600225	114600278	0	-	0	gene_id "ENSMUSG00000032436.18"; transcript_id "ENSMUST00000216760.2"; gene_type "protein_coding"; gene_name "Cmtm7"; transcript_type "protein_coding"; transcript_name "Cmtm7-204"; exon_number 2; exon_id "ENSMUSE00001400442.2"; level 2; protein_id "ENSMUSP00000149591.2"; transcript_support_level "1"; mgi_id "MGI:2447166"; tag "basic"; havana_gene "OTTMUSG00000062859.1"; havana_transcript "OTTMUST00000153100.1";
chr9	HAVANA	exon	114604276	114604519	0	-	.	gene_id "ENSMUSG00000032436.18"; transcript_id "ENSMUST00000217056.2"; gene_type "protein_coding"; gene_name "Cmtm7"; transcript_type "protein_coding_CDS_not_defined"; transcript_name "Cmtm7-205"; exon_number 1; exon_id "ENSMUSE00001405467.2"; level 2; transcript_support_level "3"; mgi_id "MGI:2447166"; havana_gene "OTTMUSG00000062859.1"; havana_transcript "OTTMUST00000153099.1";
chr9	ENSEMBL_gcm37	exon	114604276	114604519	8.81372156195689	-	.	gene_id "ENSMUSG00000032436.18"; transcript_id "ENSMUSG00000032436.18_tx_4"; exon_id "chr9_114604276_114604519_-"; exonnum "1"; txlen "782";
chr9	HAVANA	gene	114610050	114610392	0	-	.	gene_id "ENSMUSG00000142068.1"; gene_type "lncRNA"; gene_name "ENSMUSG00000142068"; level 2; tag "overlapping_locus";
chr9	HAVANA	transcript	114610050	114610392	0	-	.	gene_id "ENSMUSG00000142068.1"; transcript_id "ENSMUST00000368736.1"; gene_type "lncRNA"; gene_name "ENSMUSG00000142068"; transcript_type "lncRNA"; transcript_name "ENSMUST00000368736"; level 2; tag "basic"; tag "Ensembl_canonical"; tag "GENCODE_Primary"; tag "TAGENE";
chr9	HAVANA	exon	114610050	114610392	0	-	.	gene_id "ENSMUSG00000142068.1"; transcript_id "ENSMUST00000368736.1"; gene_type "lncRNA"; gene_name "ENSMUSG00000142068"; transcript_type "lncRNA"; transcript_name "ENSMUST00000368736"; exon_number 1; exon_id "ENSMUSE00001725571.1"; level 2; tag "basic"; tag "Ensembl_canonical"; tag "GENCODE_Primary"; tag "TAGENE";
chr9	HAVANA	CDS	114610736	114610870	0	-	0	gene_id "ENSMUSG00000032436.18"; transcript_id "ENSMUST00000035009.16"; gene_type "protein_coding"; gene_name "Cmtm7"; transcript_type "protein_coding"; transcript_name "Cmtm7-201"; exon_number 1; exon_id "ENSMUSE00001403462.2"; level 2; protein_id "ENSMUSP00000035009.9"; transcript_support_level "1"; mgi_id "MGI:2447166"; tag "basic"; tag "Ensembl_canonical"; tag "GENCODE_Primary"; tag "appris_principal_1"; tag "CCDS"; ccdsid "CCDS57710.1"; havana_gene "OTTMUSG00000062859.1"; havana_transcript "OTTMUST00000153096.1";
chr9	HAVANA	CDS	114610736	114610870	0	-	0	gene_id "ENSMUSG00000032436.18"; transcript_id "ENSMUST00000084867.9"; gene_type "protein_coding"; gene_name "Cmtm7"; transcript_type "protein_coding"; transcript_name "Cmtm7-202"; exon_number 1; exon_id "ENSMUSE00001395775.2"; level 2; protein_id "ENSMUSP00000081927.8"; transcript_support_level "1"; mgi_id "MGI:2447166"; tag "basic"; tag "CCDS"; ccdsid "CCDS57709.1"; havana_gene "OTTMUSG00000062859.1"; havana_transcript "OTTMUST00000153097.1";
chr9	HAVANA	CDS	114610736	114610870	0	-	0	gene_id "ENSMUSG00000032436.18"; transcript_id "ENSMUST00000216760.2"; gene_type "protein_coding"; gene_name "Cmtm7"; transcript_type "protein_coding"; transcript_name "Cmtm7-204"; exon_number 1; exon_id "ENSMUSE00001399846.2"; level 2; protein_id "ENSMUSP00000149591.2"; transcript_support_level "1"; mgi_id "MGI:2447166"; tag "basic"; havana_gene "OTTMUSG00000062859.1"; havana_transcript "OTTMUST00000153100.1";
chr9	HAVANA	exon	114610736	114610900	0	-	.	gene_id "ENSMUSG00000032436.18"; transcript_id "ENSMUST00000084867.9"; gene_type "protein_coding"; gene_name "Cmtm7"; transcript_type "protein_coding"; transcript_name "Cmtm7-202"; exon_number 1; exon_id "ENSMUSE00001395775.2"; level 2; protein_id "ENSMUSP00000081927.8"; transcript_support_level "1"; mgi_id "MGI:2447166"; tag "basic"; tag "CCDS"; ccdsid "CCDS57709.1"; havana_gene "OTTMUSG00000062859.1"; havana_transcript "OTTMUST00000153097.1";
chr9	HAVANA	exon	114610736	114610910	0	-	.	gene_id "ENSMUSG00000032436.18"; transcript_id "ENSMUST00000216760.2"; gene_type "protein_coding"; gene_name "Cmtm7"; transcript_type "protein_coding"; transcript_name "Cmtm7-204"; exon_number 1; exon_id "ENSMUSE00001399846.2"; level 2; protein_id "ENSMUSP00000149591.2"; transcript_support_level "1"; mgi_id "MGI:2447166"; tag "basic"; havana_gene "OTTMUSG00000062859.1"; havana_transcript "OTTMUST00000153100.1";
chr9	ENSEMBL_gcm37	exon	114610736	114610910	2494.30672337269	-	.	gene_id "ENSMUSG00000032436.18"; transcript_id "ENSMUSG00000032436.18_tx_1"; exon_id "chr9_114610736_114610910_-"; exonnum "1"; txlen "713";
chr9	ENSEMBL_gcm37	exon	114610736	114610910	181.911751113229	-	.	gene_id "ENSMUSG00000032436.18"; transcript_id "ENSMUSG00000032436.18_tx_2"; exon_id "chr9_114610736_114610910_-"; exonnum "1"; txlen "614";
chr9	HAVANA	exon	114610736	114610917	0	-	.	gene_id "ENSMUSG00000032436.18"; transcript_id "ENSMUST00000035009.16"; gene_type "protein_coding"; gene_name "Cmtm7"; transcript_type "protein_coding"; transcript_name "Cmtm7-201"; exon_number 1; exon_id "ENSMUSE00001403462.2"; level 2; protein_id "ENSMUSP00000035009.9"; transcript_support_level "1"; mgi_id "MGI:2447166"; tag "basic"; tag "Ensembl_canonical"; tag "GENCODE_Primary"; tag "appris_principal_1"; tag "CCDS"; ccdsid "CCDS57710.1"; havana_gene "OTTMUSG00000062859.1"; havana_transcript "OTTMUST00000153096.1";
chr9	HAVANA	exon	114610736	114610924	0	-	.	gene_id "ENSMUSG00000032436.18"; transcript_id "ENSMUST00000214604.2"; gene_type "protein_coding"; gene_name "Cmtm7"; transcript_type "retained_intron"; transcript_name "Cmtm7-203"; exon_number 1; exon_id "ENSMUSE00000874995.4"; level 2; transcript_support_level "1"; mgi_id "MGI:2447166"; havana_gene "OTTMUSG00000062859.1"; havana_transcript "OTTMUST00000153098.1";
chr9	HAVANA	start_codon	114610868	114610870	0	-	0	gene_id "ENSMUSG00000032436.18"; transcript_id "ENSMUST00000035009.16"; gene_type "protein_coding"; gene_name "Cmtm7"; transcript_type "protein_coding"; transcript_name "Cmtm7-201"; exon_number 1; exon_id "ENSMUSE00001403462.2"; level 2; protein_id "ENSMUSP00000035009.9"; transcript_support_level "1"; mgi_id "MGI:2447166"; tag "basic"; tag "Ensembl_canonical"; tag "GENCODE_Primary"; tag "appris_principal_1"; tag "CCDS"; ccdsid "CCDS57710.1"; havana_gene "OTTMUSG00000062859.1"; havana_transcript "OTTMUST00000153096.1";
chr9	HAVANA	start_codon	114610868	114610870	0	-	0	gene_id "ENSMUSG00000032436.18"; transcript_id "ENSMUST00000084867.9"; gene_type "protein_coding"; gene_name "Cmtm7"; transcript_type "protein_coding"; transcript_name "Cmtm7-202"; exon_number 1; exon_id "ENSMUSE00001395775.2"; level 2; protein_id "ENSMUSP00000081927.8"; transcript_support_level "1"; mgi_id "MGI:2447166"; tag "basic"; tag "CCDS"; ccdsid "CCDS57709.1"; havana_gene "OTTMUSG00000062859.1"; havana_transcript "OTTMUST00000153097.1";
chr9	HAVANA	start_codon	114610868	114610870	0	-	0	gene_id "ENSMUSG00000032436.18"; transcript_id "ENSMUST00000216760.2"; gene_type "protein_coding"; gene_name "Cmtm7"; transcript_type "protein_coding"; transcript_name "Cmtm7-204"; exon_number 1; exon_id "ENSMUSE00001399846.2"; level 2; protein_id "ENSMUSP00000149591.2"; transcript_support_level "1"; mgi_id "MGI:2447166"; tag "basic"; havana_gene "OTTMUSG00000062859.1"; havana_transcript "OTTMUST00000153100.1";
chr9	HAVANA	UTR	114610871	114610900	0	-	.	gene_id "ENSMUSG00000032436.18"; transcript_id "ENSMUST00000084867.9"; gene_type "protein_coding"; gene_name "Cmtm7"; transcript_type "protein_coding"; transcript_name "Cmtm7-202"; exon_number 1; exon_id "ENSMUSE00001395775.2"; level 2; protein_id "ENSMUSP00000081927.8"; transcript_support_level "1"; mgi_id "MGI:2447166"; tag "basic"; tag "CCDS"; ccdsid "CCDS57709.1"; havana_gene "OTTMUSG00000062859.1"; havana_transcript "OTTMUST00000153097.1";
chr9	HAVANA	UTR	114610871	114610910	0	-	.	gene_id "ENSMUSG00000032436.18"; transcript_id "ENSMUST00000216760.2"; gene_type "protein_coding"; gene_name "Cmtm7"; transcript_type "protein_coding"; transcript_name "Cmtm7-204"; exon_number 1; exon_id "ENSMUSE00001399846.2"; level 2; protein_id "ENSMUSP00000149591.2"; transcript_support_level "1"; mgi_id "MGI:2447166"; tag "basic"; havana_gene "OTTMUSG00000062859.1"; havana_transcript "OTTMUST00000153100.1";
chr9	HAVANA	UTR	114610871	114610917	0	-	.	gene_id "ENSMUSG00000032436.18"; transcript_id "ENSMUST00000035009.16"; gene_type "protein_coding"; gene_name "Cmtm7"; transcript_type "protein_coding"; transcript_name "Cmtm7-201"; exon_number 1; exon_id "ENSMUSE00001403462.2"; level 2; protein_id "ENSMUSP00000035009.9"; transcript_support_level "1"; mgi_id "MGI:2447166"; tag "basic"; tag "Ensembl_canonical"; tag "GENCODE_Primary"; tag "appris_principal_1"; tag "CCDS"; ccdsid "CCDS57710.1"; havana_gene "OTTMUSG00000062859.1"; havana_transcript "OTTMUST00000153096.1";
chr9	HAVANA	UTR	114618413	114618732	0	-	.	gene_id "ENSMUSG00000041012.5"; transcript_id "ENSMUST00000047013.4"; gene_type "protein_coding"; gene_name "Cmtm8"; transcript_type "protein_coding"; transcript_name "Cmtm8-201"; exon_number 4; exon_id "ENSMUSE00000359329.4"; level 2; protein_id "ENSMUSP00000043706.4"; transcript_support_level "1"; mgi_id "MGI:2447167"; tag "basic"; tag "Ensembl_canonical"; tag "GENCODE_Primary"; tag "appris_principal_1"; tag "CCDS"; ccdsid "CCDS23597.1"; havana_gene "OTTMUSG00000062860.1"; havana_transcript "OTTMUST00000153101.1";
chr9	HAVANA	exon	114618413	114618813	0	-	.	gene_id "ENSMUSG00000041012.5"; transcript_id "ENSMUST00000047013.4"; gene_type "protein_coding"; gene_name "Cmtm8"; transcript_type "protein_coding"; transcript_name "Cmtm8-201"; exon_number 4; exon_id "ENSMUSE00000359329.4"; level 2; protein_id "ENSMUSP00000043706.4"; transcript_support_level "1"; mgi_id "MGI:2447167"; tag "basic"; tag "Ensembl_canonical"; tag "GENCODE_Primary"; tag "appris_principal_1"; tag "CCDS"; ccdsid "CCDS23597.1"; havana_gene "OTTMUSG00000062860.1"; havana_transcript "OTTMUST00000153101.1";
chr9	ENSEMBL_gcm37	exon	114618413	114618813	38.7502116400635	-	.	gene_id "ENSMUSG00000041012.5"; transcript_id "ENSMUSG00000041012.5_tx_2"; exon_id "chr9_114618413_114618813_-"; exonnum "4"; txlen "992";
chr9	HAVANA	transcript	114618413	114673220	0	-	.	gene_id "ENSMUSG00000041012.5"; transcript_id "ENSMUST00000047013.4"; gene_type "protein_coding"; gene_name "Cmtm8"; transcript_type "protein_coding"; transcript_name "Cmtm8-201"; level 2; protein_id "ENSMUSP00000043706.4"; transcript_support_level "1"; mgi_id "MGI:2447167"; tag "basic"; tag "Ensembl_canonical"; tag "GENCODE_Primary"; tag "appris_principal_1"; tag "CCDS"; ccdsid "CCDS23597.1"; havana_gene "OTTMUSG00000062860.1"; havana_transcript "OTTMUST00000153101.1";
chr9	HAVANA	gene	114618413	114673224	0	-	.	gene_id "ENSMUSG00000041012.5"; gene_type "protein_coding"; gene_name "Cmtm8"; level 2; mgi_id "MGI:2447167"; havana_gene "OTTMUSG00000062860.1";
chr9	HAVANA	stop_codon	114618730	114618732	0	-	0	gene_id "ENSMUSG00000041012.5"; transcript_id "ENSMUST00000047013.4"; gene_type "protein_coding"; gene_name "Cmtm8"; transcript_type "protein_coding"; transcript_name "Cmtm8-201"; exon_number 4; exon_id "ENSMUSE00000359329.4"; level 2; protein_id "ENSMUSP00000043706.4"; transcript_support_level "1"; mgi_id "MGI:2447167"; tag "basic"; tag "Ensembl_canonical"; tag "GENCODE_Primary"; tag "appris_principal_1"; tag "CCDS"; ccdsid "CCDS23597.1"; havana_gene "OTTMUSG00000062860.1"; havana_transcript "OTTMUST00000153101.1";
chr9	HAVANA	CDS	114618733	114618813	0	-	0	gene_id "ENSMUSG00000041012.5"; transcript_id "ENSMUST00000047013.4"; gene_type "protein_coding"; gene_name "Cmtm8"; transcript_type "protein_coding"; transcript_name "Cmtm8-201"; exon_number 4; exon_id "ENSMUSE00000359329.4"; level 2; protein_id "ENSMUSP00000043706.4"; transcript_support_level "1"; mgi_id "MGI:2447167"; tag "basic"; tag "Ensembl_canonical"; tag "GENCODE_Primary"; tag "appris_principal_1"; tag "CCDS"; ccdsid "CCDS23597.1"; havana_gene "OTTMUSG00000062860.1"; havana_transcript "OTTMUST00000153101.1";
chr9	HAVANA	exon	114619706	114619822	0	-	.	gene_id "ENSMUSG00000041012.5"; transcript_id "ENSMUST00000047013.4"; gene_type "protein_coding"; gene_name "Cmtm8"; transcript_type "protein_coding"; transcript_name "Cmtm8-201"; exon_number 3; exon_id "ENSMUSE00000329328.4"; level 2; protein_id "ENSMUSP00000043706.4"; transcript_support_level "1"; mgi_id "MGI:2447167"; tag "basic"; tag "Ensembl_canonical"; tag "GENCODE_Primary"; tag "appris_principal_1"; tag "CCDS"; ccdsid "CCDS23597.1"; havana_gene "OTTMUSG00000062860.1"; havana_transcript "OTTMUST00000153101.1";
chr9	HAVANA	CDS	114619706	114619822	0	-	0	gene_id "ENSMUSG00000041012.5"; transcript_id "ENSMUST00000047013.4"; gene_type "protein_coding"; gene_name "Cmtm8"; transcript_type "protein_coding"; transcript_name "Cmtm8-201"; exon_number 3; exon_id "ENSMUSE00000329328.4"; level 2; protein_id "ENSMUSP00000043706.4"; transcript_support_level "1"; mgi_id "MGI:2447167"; tag "basic"; tag "Ensembl_canonical"; tag "GENCODE_Primary"; tag "appris_principal_1"; tag "CCDS"; ccdsid "CCDS23597.1"; havana_gene "OTTMUSG00000062860.1"; havana_transcript "OTTMUST00000153101.1";
chr9	ENSEMBL_gcm37	exon	114619706	114619822	38.7502116400635	-	.	gene_id "ENSMUSG00000041012.5"; transcript_id "ENSMUSG00000041012.5_tx_2"; exon_id "chr9_114619706_114619822_-"; exonnum "3"; txlen "992";
chr9	HAVANA	exon	114624947	114625282	0	-	.	gene_id "ENSMUSG00000041012.5"; transcript_id "ENSMUST00000213264.2"; gene_type "protein_coding"; gene_name "Cmtm8"; transcript_type "retained_intron"; transcript_name "Cmtm8-202"; exon_number 2; exon_id "ENSMUSE00001394201.2"; level 2; transcript_support_level "2"; mgi_id "MGI:2447167"; havana_gene "OTTMUSG00000062860.1"; havana_transcript "OTTMUST00000153102.1";
chr9	HAVANA	transcript	114624947	114673169	0	-	.	gene_id "ENSMUSG00000041012.5"; transcript_id "ENSMUST00000213264.2"; gene_type "protein_coding"; gene_name "Cmtm8"; transcript_type "retained_intron"; transcript_name "Cmtm8-202"; level 2; transcript_support_level "2"; mgi_id "MGI:2447167"; havana_gene "OTTMUSG00000062860.1"; havana_transcript "OTTMUST00000153102.1";
chr9	HAVANA	exon	114625109	114625282	0	-	.	gene_id "ENSMUSG00000041012.5"; transcript_id "ENSMUST00000047013.4"; gene_type "protein_coding"; gene_name "Cmtm8"; transcript_type "protein_coding"; transcript_name "Cmtm8-201"; exon_number 2; exon_id "ENSMUSE00000329345.4"; level 2; protein_id "ENSMUSP00000043706.4"; transcript_support_level "1"; mgi_id "MGI:2447167"; tag "basic"; tag "Ensembl_canonical"; tag "GENCODE_Primary"; tag "appris_principal_1"; tag "CCDS"; ccdsid "CCDS23597.1"; havana_gene "OTTMUSG00000062860.1"; havana_transcript "OTTMUST00000153101.1";
chr9	HAVANA	CDS	114625109	114625282	0	-	0	gene_id "ENSMUSG00000041012.5"; transcript_id "ENSMUST00000047013.4"; gene_type "protein_coding"; gene_name "Cmtm8"; transcript_type "protein_coding"; transcript_name "Cmtm8-201"; exon_number 2; exon_id "ENSMUSE00000329345.4"; level 2; protein_id "ENSMUSP00000043706.4"; transcript_support_level "1"; mgi_id "MGI:2447167"; tag "basic"; tag "Ensembl_canonical"; tag "GENCODE_Primary"; tag "appris_principal_1"; tag "CCDS"; ccdsid "CCDS23597.1"; havana_gene "OTTMUSG00000062860.1"; havana_transcript "OTTMUST00000153101.1";
chr9	ENSEMBL_gcm37	exon	114625109	114625282	38.7502116400635	-	.	gene_id "ENSMUSG00000041012.5"; transcript_id "ENSMUSG00000041012.5_tx_2"; exon_id "chr9_114625109_114625282_-"; exonnum "2"; txlen "992";
chr9	sragcm37_ss	exon	114641675	114641974	38.7502116400635	-	.	gene_id "ENSMUSG00000041012.5"; transcript_id "ENSMUSG00000041012.5_tx_2"; exon_id "chr9_114641675_114641974_-"; exonnum "1"; txlen "992";
chr9	HAVANA	gene	114647930	114648155	0	-	.	gene_id "ENSMUSG00000120946.2"; gene_type "lncRNA"; gene_name "Gm57040"; level 2; mgi_id "MGI:7337993"; tag "overlapping_locus";
chr9	HAVANA	transcript	114647930	114648155	0	-	.	gene_id "ENSMUSG00000120946.2"; transcript_id "ENSMUST00000246607.2"; gene_type "lncRNA"; gene_name "Gm57040"; transcript_type "lncRNA"; transcript_name "Gm57040-201"; level 2; mgi_id "MGI:7337993"; tag "basic"; tag "Ensembl_canonical"; tag "GENCODE_Primary"; tag "TAGENE";
chr9	HAVANA	exon	114647930	114648155	0	-	.	gene_id "ENSMUSG00000120946.2"; transcript_id "ENSMUST00000246607.2"; gene_type "lncRNA"; gene_name "Gm57040"; transcript_type "lncRNA"; transcript_name "Gm57040-201"; exon_number 1; exon_id "ENSMUSE00001726150.1"; level 2; mgi_id "MGI:7337993"; tag "basic"; tag "Ensembl_canonical"; tag "GENCODE_Primary"; tag "TAGENE";
chr9	HAVANA	transcript	114670678	114673224	0	-	.	gene_id "ENSMUSG00000041012.5"; transcript_id "ENSMUST00000213929.2"; gene_type "protein_coding"; gene_name "Cmtm8"; transcript_type "retained_intron"; transcript_name "Cmtm8-203"; level 2; transcript_support_level "NA"; mgi_id "MGI:2447167"; havana_gene "OTTMUSG00000062860.1"; havana_transcript "OTTMUST00000153103.1";
chr9	HAVANA	exon	114670678	114673224	0	-	.	gene_id "ENSMUSG00000041012.5"; transcript_id "ENSMUST00000213929.2"; gene_type "protein_coding"; gene_name "Cmtm8"; transcript_type "retained_intron"; transcript_name "Cmtm8-203"; exon_number 1; exon_id "ENSMUSE00001399420.2"; level 2; transcript_support_level "NA"; mgi_id "MGI:2447167"; havana_gene "OTTMUSG00000062860.1"; havana_transcript "OTTMUST00000153103.1";
chr9	HAVANA	CDS	114672849	114672995	0	-	0	gene_id "ENSMUSG00000041012.5"; transcript_id "ENSMUST00000047013.4"; gene_type "protein_coding"; gene_name "Cmtm8"; transcript_type "protein_coding"; transcript_name "Cmtm8-201"; exon_number 1; exon_id "ENSMUSE00000381535.2"; level 2; protein_id "ENSMUSP00000043706.4"; transcript_support_level "1"; mgi_id "MGI:2447167"; tag "basic"; tag "Ensembl_canonical"; tag "GENCODE_Primary"; tag "appris_principal_1"; tag "CCDS"; ccdsid "CCDS23597.1"; havana_gene "OTTMUSG00000062860.1"; havana_transcript "OTTMUST00000153101.1";
chr9	HAVANA	exon	114672849	114673169	0	-	.	gene_id "ENSMUSG00000041012.5"; transcript_id "ENSMUST00000213264.2"; gene_type "protein_coding"; gene_name "Cmtm8"; transcript_type "retained_intron"; transcript_name "Cmtm8-202"; exon_number 1; exon_id "ENSMUSE00001397483.2"; level 2; transcript_support_level "2"; mgi_id "MGI:2447167"; havana_gene "OTTMUSG00000062860.1"; havana_transcript "OTTMUST00000153102.1";
chr9	HAVANA	exon	114672849	114673220	0	-	.	gene_id "ENSMUSG00000041012.5"; transcript_id "ENSMUST00000047013.4"; gene_type "protein_coding"; gene_name "Cmtm8"; transcript_type "protein_coding"; transcript_name "Cmtm8-201"; exon_number 1; exon_id "ENSMUSE00000381535.2"; level 2; protein_id "ENSMUSP00000043706.4"; transcript_support_level "1"; mgi_id "MGI:2447167"; tag "basic"; tag "Ensembl_canonical"; tag "GENCODE_Primary"; tag "appris_principal_1"; tag "CCDS"; ccdsid "CCDS23597.1"; havana_gene "OTTMUSG00000062860.1"; havana_transcript "OTTMUST00000153101.1";
chr9	HAVANA	start_codon	114672993	114672995	0	-	0	gene_id "ENSMUSG00000041012.5"; transcript_id "ENSMUST00000047013.4"; gene_type "protein_coding"; gene_name "Cmtm8"; transcript_type "protein_coding"; transcript_name "Cmtm8-201"; exon_number 1; exon_id "ENSMUSE00000381535.2"; level 2; protein_id "ENSMUSP00000043706.4"; transcript_support_level "1"; mgi_id "MGI:2447167"; tag "basic"; tag "Ensembl_canonical"; tag "GENCODE_Primary"; tag "appris_principal_1"; tag "CCDS"; ccdsid "CCDS23597.1"; havana_gene "OTTMUSG00000062860.1"; havana_transcript "OTTMUST00000153101.1";
chr9	HAVANA	UTR	114672996	114673220	0	-	.	gene_id "ENSMUSG00000041012.5"; transcript_id "ENSMUST00000047013.4"; gene_type "protein_coding"; gene_name "Cmtm8"; transcript_type "protein_coding"; transcript_name "Cmtm8-201"; exon_number 1; exon_id "ENSMUSE00000381535.2"; level 2; protein_id "ENSMUSP00000043706.4"; transcript_support_level "1"; mgi_id "MGI:2447167"; tag "basic"; tag "Ensembl_canonical"; tag "GENCODE_Primary"; tag "appris_principal_1"; tag "CCDS"; ccdsid "CCDS23597.1"; havana_gene "OTTMUSG00000062860.1"; havana_transcript "OTTMUST00000153101.1";
chr9	HAVANA	exon	114676437	114676652	0	-	.	gene_id "ENSMUSG00000142598.1"; transcript_id "ENSMUST00000371993.1"; gene_type "lncRNA"; gene_name "ENSMUSG00000142598"; transcript_type "lncRNA"; transcript_name "ENSMUST00000371993"; exon_number 3; exon_id "ENSMUSE00001731895.1"; level 2; tag "basic"; tag "TAGENE";
chr9	HAVANA	transcript	114676437	114681108	0	-	.	gene_id "ENSMUSG00000142598.1"; transcript_id "ENSMUST00000371993.1"; gene_type "lncRNA"; gene_name "ENSMUSG00000142598"; transcript_type "lncRNA"; transcript_name "ENSMUST00000371993"; level 2; tag "basic"; tag "TAGENE";
chr9	HAVANA	gene	114676437	114684358	0	-	.	gene_id "ENSMUSG00000142598.1"; gene_type "lncRNA"; gene_name "ENSMUSG00000142598"; level 2;
chr9	HAVANA	exon	114676440	114676649	0	-	.	gene_id "ENSMUSG00000142598.1"; transcript_id "ENSMUST00000371994.1"; gene_type "lncRNA"; gene_name "ENSMUSG00000142598"; transcript_type "lncRNA"; transcript_name "ENSMUST00000371994"; exon_number 3; exon_id "ENSMUSE00001731894.1"; level 2; tag "basic"; tag "TAGENE";
chr9	HAVANA	transcript	114676440	114681103	0	-	.	gene_id "ENSMUSG00000142598.1"; transcript_id "ENSMUST00000371994.1"; gene_type "lncRNA"; gene_name "ENSMUSG00000142598"; transcript_type "lncRNA"; transcript_name "ENSMUST00000371994"; level 2; tag "basic"; tag "TAGENE";
chr9	HAVANA	exon	114676441	114676652	0	-	.	gene_id "ENSMUSG00000142598.1"; transcript_id "ENSMUST00000371992.1"; gene_type "lncRNA"; gene_name "ENSMUSG00000142598"; transcript_type "lncRNA"; transcript_name "ENSMUST00000371992"; exon_number 3; exon_id "ENSMUSE00001731893.1"; level 2; tag "TAGENE";
chr9	HAVANA	exon	114676441	114676652	0	-	.	gene_id "ENSMUSG00000142598.1"; transcript_id "ENSMUST00000371991.1"; gene_type "lncRNA"; gene_name "ENSMUSG00000142598"; transcript_type "lncRNA"; transcript_name "ENSMUST00000371991"; exon_number 3; exon_id "ENSMUSE00001731893.1"; level 2; tag "basic"; tag "Ensembl_canonical"; tag "GENCODE_Primary"; tag "TAGENE";
chr9	HAVANA	transcript	114676441	114682749	0	-	.	gene_id "ENSMUSG00000142598.1"; transcript_id "ENSMUST00000371992.1"; gene_type "lncRNA"; gene_name "ENSMUSG00000142598"; transcript_type "lncRNA"; transcript_name "ENSMUST00000371992"; level 2; tag "TAGENE";
chr9	HAVANA	transcript	114676441	114684358	0	-	.	gene_id "ENSMUSG00000142598.1"; transcript_id "ENSMUST00000371991.1"; gene_type "lncRNA"; gene_name "ENSMUSG00000142598"; transcript_type "lncRNA"; transcript_name "ENSMUST00000371991"; level 2; tag "basic"; tag "Ensembl_canonical"; tag "GENCODE_Primary"; tag "TAGENE";
chr9	HAVANA	exon	114678098	114678270	0	-	.	gene_id "ENSMUSG00000142598.1"; transcript_id "ENSMUST00000371993.1"; gene_type "lncRNA"; gene_name "ENSMUSG00000142598"; transcript_type "lncRNA"; transcript_name "ENSMUST00000371993"; exon_number 2; exon_id "ENSMUSE00001731897.1"; level 2; tag "basic"; tag "TAGENE";
chr9	HAVANA	exon	114678098	114678270	0	-	.	gene_id "ENSMUSG00000142598.1"; transcript_id "ENSMUST00000371994.1"; gene_type "lncRNA"; gene_name "ENSMUSG00000142598"; transcript_type "lncRNA"; transcript_name "ENSMUST00000371994"; exon_number 2; exon_id "ENSMUSE00001731897.1"; level 2; tag "basic"; tag "TAGENE";
chr9	HAVANA	exon	114678098	114678270	0	-	.	gene_id "ENSMUSG00000142598.1"; transcript_id "ENSMUST00000371992.1"; gene_type "lncRNA"; gene_name "ENSMUSG00000142598"; transcript_type "lncRNA"; transcript_name "ENSMUST00000371992"; exon_number 2; exon_id "ENSMUSE00001731897.1"; level 2; tag "TAGENE";
chr9	HAVANA	exon	114678098	114678270	0	-	.	gene_id "ENSMUSG00000142598.1"; transcript_id "ENSMUST00000371991.1"; gene_type "lncRNA"; gene_name "ENSMUSG00000142598"; transcript_type "lncRNA"; transcript_name "ENSMUST00000371991"; exon_number 2; exon_id "ENSMUSE00001731897.1"; level 2; tag "basic"; tag "Ensembl_canonical"; tag "GENCODE_Primary"; tag "TAGENE";
chr9	HAVANA	exon	114680726	114681103	0	-	.	gene_id "ENSMUSG00000142598.1"; transcript_id "ENSMUST00000371994.1"; gene_type "lncRNA"; gene_name "ENSMUSG00000142598"; transcript_type "lncRNA"; transcript_name "ENSMUST00000371994"; exon_number 1; exon_id "ENSMUSE00001731898.1"; level 2; tag "basic"; tag "TAGENE";
chr9	HAVANA	exon	114680726	114681108	0	-	.	gene_id "ENSMUSG00000142598.1"; transcript_id "ENSMUST00000371993.1"; gene_type "lncRNA"; gene_name "ENSMUSG00000142598"; transcript_type "lncRNA"; transcript_name "ENSMUST00000371993"; exon_number 1; exon_id "ENSMUSE00001731896.1"; level 2; tag "basic"; tag "TAGENE";
chr9	HAVANA	exon	114682545	114682749	0	-	.	gene_id "ENSMUSG00000142598.1"; transcript_id "ENSMUST00000371992.1"; gene_type "lncRNA"; gene_name "ENSMUSG00000142598"; transcript_type "lncRNA"; transcript_name "ENSMUST00000371992"; exon_number 1; exon_id "ENSMUSE00001731892.1"; level 2; tag "TAGENE";
chr9	HAVANA	exon	114684137	114684358	0	-	.	gene_id "ENSMUSG00000142598.1"; transcript_id "ENSMUST00000371991.1"; gene_type "lncRNA"; gene_name "ENSMUSG00000142598"; transcript_type "lncRNA"; transcript_name "ENSMUST00000371991"; exon_number 1; exon_id "ENSMUSE00001731899.1"; level 2; tag "basic"; tag "Ensembl_canonical"; tag "GENCODE_Primary"; tag "TAGENE";
chr9	HAVANA	UTR	114728409	114731476	0	-	.	gene_id "ENSMUSG00000050627.14"; transcript_id "ENSMUST00000146623.8"; gene_type "protein_coding"; gene_name "Gpd1l"; transcript_type "protein_coding"; transcript_name "Gpd1l-204"; exon_number 8; exon_id "ENSMUSE00000782169.2"; level 2; protein_id "ENSMUSP00000117509.2"; transcript_support_level "1"; mgi_id "MGI:1289257"; tag "basic"; tag "Ensembl_canonical"; tag "GENCODE_Primary"; tag "appris_principal_1"; tag "CCDS"; ccdsid "CCDS23598.1"; havana_gene "OTTMUSG00000033366.1"; havana_transcript "OTTMUST00000083749.1";
chr9	HAVANA	exon	114728409	114731570	0	-	.	gene_id "ENSMUSG00000050627.14"; transcript_id "ENSMUST00000146623.8"; gene_type "protein_coding"; gene_name "Gpd1l"; transcript_type "protein_coding"; transcript_name "Gpd1l-204"; exon_number 8; exon_id "ENSMUSE00000782169.2"; level 2; protein_id "ENSMUSP00000117509.2"; transcript_support_level "1"; mgi_id "MGI:1289257"; tag "basic"; tag "Ensembl_canonical"; tag "GENCODE_Primary"; tag "appris_principal_1"; tag "CCDS"; ccdsid "CCDS23598.1"; havana_gene "OTTMUSG00000033366.1"; havana_transcript "OTTMUST00000083749.1";
chr9	HAVANA	gene	114728409	114763055	0	-	.	gene_id "ENSMUSG00000050627.14"; gene_type "protein_coding"; gene_name "Gpd1l"; level 2; mgi_id "MGI:1289257"; havana_gene "OTTMUSG00000033366.1";
chr9	HAVANA	transcript	114728409	114763055	0	-	.	gene_id "ENSMUSG00000050627.14"; transcript_id "ENSMUST00000146623.8"; gene_type "protein_coding"; gene_name "Gpd1l"; transcript_type "protein_coding"; transcript_name "Gpd1l-204"; level 2; protein_id "ENSMUSP00000117509.2"; transcript_support_level "1"; mgi_id "MGI:1289257"; tag "basic"; tag "Ensembl_canonical"; tag "GENCODE_Primary"; tag "appris_principal_1"; tag "CCDS"; ccdsid "CCDS23598.1"; havana_gene "OTTMUSG00000033366.1"; havana_transcript "OTTMUST00000083749.1";
chr9	HAVANA	UTR	114729506	114731476	0	-	.	gene_id "ENSMUSG00000050627.14"; transcript_id "ENSMUST00000129305.2"; gene_type "protein_coding"; gene_name "Gpd1l"; transcript_type "protein_coding"; transcript_name "Gpd1l-202"; exon_number 4; exon_id "ENSMUSE00000528732.4"; level 2; protein_id "ENSMUSP00000123212.2"; transcript_support_level "1"; mgi_id "MGI:1289257"; tag "basic"; havana_gene "OTTMUSG00000033366.1"; havana_transcript "OTTMUST00000083752.1";
chr9	HAVANA	exon	114729506	114731570	0	-	.	gene_id "ENSMUSG00000050627.14"; transcript_id "ENSMUST00000129305.2"; gene_type "protein_coding"; gene_name "Gpd1l"; transcript_type "protein_coding"; transcript_name "Gpd1l-202"; exon_number 4; exon_id "ENSMUSE00000528732.4"; level 2; protein_id "ENSMUSP00000123212.2"; transcript_support_level "1"; mgi_id "MGI:1289257"; tag "basic"; havana_gene "OTTMUSG00000033366.1"; havana_transcript "OTTMUST00000083752.1";
chr9	HAVANA	transcript	114729506	114738144	0	-	.	gene_id "ENSMUSG00000050627.14"; transcript_id "ENSMUST00000129305.2"; gene_type "protein_coding"; gene_name "Gpd1l"; transcript_type "protein_coding"; transcript_name "Gpd1l-202"; level 2; protein_id "ENSMUSP00000123212.2"; transcript_support_level "1"; mgi_id "MGI:1289257"; tag "basic"; havana_gene "OTTMUSG00000033366.1"; havana_transcript "OTTMUST00000083752.1";
chr9	sragcm37_es	exon	114730135	114730447	45.6315946085671	-	.	gene_id "ENSMUSG00000050627.14"; transcript_id "ENSMUSG00000050627.14_tx_1"; exon_id "chr9_114730135_114730447_-"; exonnum "9"; txlen "1564";
chr9	sragcm37_es	exon	114730135	114730447	32.0004245148245	-	.	gene_id "ENSMUSG00000050627.14"; transcript_id "ENSMUSG00000050627.14_tx_2"; exon_id "chr9_114730135_114730447_-"; exonnum "5"; txlen "921";
chr9	sragcm37_es	exon	114730135	114730447	4.74315586324713	-	.	gene_id "ENSMUSG00000050627.14"; transcript_id "ENSMUSG00000050627.14_tx_4"; exon_id "chr9_114730135_114730447_-"; exonnum "8"; txlen "1330";
chr9	sragcm37_mid	exon	114731441	114731570	45.6315946085671	-	.	gene_id "ENSMUSG00000050627.14"; transcript_id "ENSMUSG00000050627.14_tx_1"; exon_id "chr9_114731441_114731570_-"; exonnum "8"; txlen "1564";
chr9	sragcm37_mid	exon	114731441	114731570	32.0004245148245	-	.	gene_id "ENSMUSG00000050627.14"; transcript_id "ENSMUSG00000050627.14_tx_2"; exon_id "chr9_114731441_114731570_-"; exonnum "4"; txlen "921";
chr9	sragcm37_mid	exon	114731441	114731570	5.6541385040827	-	.	gene_id "ENSMUSG00000050627.14"; transcript_id "ENSMUSG00000050627.14_tx_3"; exon_id "chr9_114731441_114731570_-"; exonnum "8"; txlen "1172";
chr9	sragcm37_mid	exon	114731441	114731570	4.74315586324713	-	.	gene_id "ENSMUSG00000050627.14"; transcript_id "ENSMUSG00000050627.14_tx_4"; exon_id "chr9_114731441_114731570_-"; exonnum "7"; txlen "1330";
chr9	HAVANA	stop_codon	114731474	114731476	0	-	0	gene_id "ENSMUSG00000050627.14"; transcript_id "ENSMUST00000146623.8"; gene_type "protein_coding"; gene_name "Gpd1l"; transcript_type "protein_coding"; transcript_name "Gpd1l-204"; exon_number 8; exon_id "ENSMUSE00000782169.2"; level 2; protein_id "ENSMUSP00000117509.2"; transcript_support_level "1"; mgi_id "MGI:1289257"; tag "basic"; tag "Ensembl_canonical"; tag "GENCODE_Primary"; tag "appris_principal_1"; tag "CCDS"; ccdsid "CCDS23598.1"; havana_gene "OTTMUSG00000033366.1"; havana_transcript "OTTMUST00000083749.1";
chr9	HAVANA	stop_codon	114731474	114731476	0	-	0	gene_id "ENSMUSG00000050627.14"; transcript_id "ENSMUST00000129305.2"; gene_type "protein_coding"; gene_name "Gpd1l"; transcript_type "protein_coding"; transcript_name "Gpd1l-202"; exon_number 4; exon_id "ENSMUSE00000528732.4"; level 2; protein_id "ENSMUSP00000123212.2"; transcript_support_level "1"; mgi_id "MGI:1289257"; tag "basic"; havana_gene "OTTMUSG00000033366.1"; havana_transcript "OTTMUST00000083752.1";
chr9	HAVANA	CDS	114731477	114731570	0	-	1	gene_id "ENSMUSG00000050627.14"; transcript_id "ENSMUST00000146623.8"; gene_type "protein_coding"; gene_name "Gpd1l"; transcript_type "protein_coding"; transcript_name "Gpd1l-204"; exon_number 8; exon_id "ENSMUSE00000782169.2"; level 2; protein_id "ENSMUSP00000117509.2"; transcript_support_level "1"; mgi_id "MGI:1289257"; tag "basic"; tag "Ensembl_canonical"; tag "GENCODE_Primary"; tag "appris_principal_1"; tag "CCDS"; ccdsid "CCDS23598.1"; havana_gene "OTTMUSG00000033366.1"; havana_transcript "OTTMUST00000083749.1";
chr9	HAVANA	CDS	114731477	114731570	0	-	1	gene_id "ENSMUSG00000050627.14"; transcript_id "ENSMUST00000129305.2"; gene_type "protein_coding"; gene_name "Gpd1l"; transcript_type "protein_coding"; transcript_name "Gpd1l-202"; exon_number 4; exon_id "ENSMUSE00000528732.4"; level 2; protein_id "ENSMUSP00000123212.2"; transcript_support_level "1"; mgi_id "MGI:1289257"; tag "basic"; havana_gene "OTTMUSG00000033366.1"; havana_transcript "OTTMUST00000083752.1";
chr9	HAVANA	UTR	114732414	114732727	0	-	.	gene_id "ENSMUSG00000050627.14"; transcript_id "ENSMUST00000084853.4"; gene_type "protein_coding"; gene_name "Gpd1l"; transcript_type "protein_coding"; transcript_name "Gpd1l-201"; exon_number 7; exon_id "ENSMUSE00000842167.2"; level 2; protein_id "ENSMUSP00000081913.4"; transcript_support_level "1"; mgi_id "MGI:1289257"; tag "basic"; havana_gene "OTTMUSG00000033366.1"; havana_transcript "OTTMUST00000083751.1";
chr9	HAVANA	exon	114732414	114732835	0	-	.	gene_id "ENSMUSG00000050627.14"; transcript_id "ENSMUST00000084853.4"; gene_type "protein_coding"; gene_name "Gpd1l"; transcript_type "protein_coding"; transcript_name "Gpd1l-201"; exon_number 7; exon_id "ENSMUSE00000842167.2"; level 2; protein_id "ENSMUSP00000081913.4"; transcript_support_level "1"; mgi_id "MGI:1289257"; tag "basic"; havana_gene "OTTMUSG00000033366.1"; havana_transcript "OTTMUST00000083751.1";
chr9	HAVANA	transcript	114732414	114762947	0	-	.	gene_id "ENSMUSG00000050627.14"; transcript_id "ENSMUST00000084853.4"; gene_type "protein_coding"; gene_name "Gpd1l"; transcript_type "protein_coding"; transcript_name "Gpd1l-201"; level 2; protein_id "ENSMUSP00000081913.4"; transcript_support_level "1"; mgi_id "MGI:1289257"; tag "basic"; havana_gene "OTTMUSG00000033366.1"; havana_transcript "OTTMUST00000083751.1";
chr9	HAVANA	stop_codon	114732725	114732727	0	-	0	gene_id "ENSMUSG00000050627.14"; transcript_id "ENSMUST00000084853.4"; gene_type "protein_coding"; gene_name "Gpd1l"; transcript_type "protein_coding"; transcript_name "Gpd1l-201"; exon_number 7; exon_id "ENSMUSE00000842167.2"; level 2; protein_id "ENSMUSP00000081913.4"; transcript_support_level "1"; mgi_id "MGI:1289257"; tag "basic"; havana_gene "OTTMUSG00000033366.1"; havana_transcript "OTTMUST00000083751.1";
chr9	HAVANA	CDS	114732728	114732835	0	-	0	gene_id "ENSMUSG00000050627.14"; transcript_id "ENSMUST00000084853.4"; gene_type "protein_coding"; gene_name "Gpd1l"; transcript_type "protein_coding"; transcript_name "Gpd1l-201"; exon_number 7; exon_id "ENSMUSE00000842167.2"; level 2; protein_id "ENSMUSP00000081913.4"; transcript_support_level "1"; mgi_id "MGI:1289257"; tag "basic"; havana_gene "OTTMUSG00000033366.1"; havana_transcript "OTTMUST00000083751.1";
chr9	HAVANA	exon	114732729	114732835	0	-	.	gene_id "ENSMUSG00000050627.14"; transcript_id "ENSMUST00000146623.8"; gene_type "protein_coding"; gene_name "Gpd1l"; transcript_type "protein_coding"; transcript_name "Gpd1l-204"; exon_number 7; exon_id "ENSMUSE00000346376.3"; level 2; protein_id "ENSMUSP00000117509.2"; transcript_support_level "1"; mgi_id "MGI:1289257"; tag "basic"; tag "Ensembl_canonical"; tag "GENCODE_Primary"; tag "appris_principal_1"; tag "CCDS"; ccdsid "CCDS23598.1"; havana_gene "OTTMUSG00000033366.1"; havana_transcript "OTTMUST00000083749.1";
chr9	HAVANA	CDS	114732729	114732835	0	-	0	gene_id "ENSMUSG00000050627.14"; transcript_id "ENSMUST00000146623.8"; gene_type "protein_coding"; gene_name "Gpd1l"; transcript_type "protein_coding"; transcript_name "Gpd1l-204"; exon_number 7; exon_id "ENSMUSE00000346376.3"; level 2; protein_id "ENSMUSP00000117509.2"; transcript_support_level "1"; mgi_id "MGI:1289257"; tag "basic"; tag "Ensembl_canonical"; tag "GENCODE_Primary"; tag "appris_principal_1"; tag "CCDS"; ccdsid "CCDS23598.1"; havana_gene "OTTMUSG00000033366.1"; havana_transcript "OTTMUST00000083749.1";
chr9	HAVANA	exon	114732729	114732835	0	-	.	gene_id "ENSMUSG00000050627.14"; transcript_id "ENSMUST00000129305.2"; gene_type "protein_coding"; gene_name "Gpd1l"; transcript_type "protein_coding"; transcript_name "Gpd1l-202"; exon_number 3; exon_id "ENSMUSE00000346376.3"; level 2; protein_id "ENSMUSP00000123212.2"; transcript_support_level "1"; mgi_id "MGI:1289257"; tag "basic"; havana_gene "OTTMUSG00000033366.1"; havana_transcript "OTTMUST00000083752.1";
chr9	HAVANA	CDS	114732729	114732835	0	-	0	gene_id "ENSMUSG00000050627.14"; transcript_id "ENSMUST00000129305.2"; gene_type "protein_coding"; gene_name "Gpd1l"; transcript_type "protein_coding"; transcript_name "Gpd1l-202"; exon_number 3; exon_id "ENSMUSE00000346376.3"; level 2; protein_id "ENSMUSP00000123212.2"; transcript_support_level "1"; mgi_id "MGI:1289257"; tag "basic"; havana_gene "OTTMUSG00000033366.1"; havana_transcript "OTTMUST00000083752.1";
chr9	ENSEMBL_gcm37	exon	114732729	114732835	45.6315946085671	-	.	gene_id "ENSMUSG00000050627.14"; transcript_id "ENSMUSG00000050627.14_tx_1"; exon_id "chr9_114732729_114732835_-"; exonnum "7"; txlen "1564";
chr9	ENSEMBL_gcm37	exon	114732729	114732835	32.0004245148245	-	.	gene_id "ENSMUSG00000050627.14"; transcript_id "ENSMUSG00000050627.14_tx_2"; exon_id "chr9_114732729_114732835_-"; exonnum "3"; txlen "921";
chr9	ENSEMBL_gcm37	exon	114732729	114732835	5.6541385040827	-	.	gene_id "ENSMUSG00000050627.14"; transcript_id "ENSMUSG00000050627.14_tx_3"; exon_id "chr9_114732729_114732835_-"; exonnum "7"; txlen "1172";
chr9	ENSEMBL_gcm37	exon	114732729	114732835	4.74315586324713	-	.	gene_id "ENSMUSG00000050627.14"; transcript_id "ENSMUSG00000050627.14_tx_4"; exon_id "chr9_114732729_114732835_-"; exonnum "6"; txlen "1330";
chr9	HAVANA	CDS	114733843	114733992	0	-	0	gene_id "ENSMUSG00000050627.14"; transcript_id "ENSMUST00000129305.2"; gene_type "protein_coding"; gene_name "Gpd1l"; transcript_type "protein_coding"; transcript_name "Gpd1l-202"; exon_number 2; exon_id "ENSMUSE00001313153.2"; level 2; protein_id "ENSMUSP00000123212.2"; transcript_support_level "1"; mgi_id "MGI:1289257"; tag "basic"; havana_gene "OTTMUSG00000033366.1"; havana_transcript "OTTMUST00000083752.1";
chr9	HAVANA	exon	114733843	114734076	0	-	.	gene_id "ENSMUSG00000050627.14"; transcript_id "ENSMUST00000146623.8"; gene_type "protein_coding"; gene_name "Gpd1l"; transcript_type "protein_coding"; transcript_name "Gpd1l-204"; exon_number 6; exon_id "ENSMUSE00001230950.2"; level 2; protein_id "ENSMUSP00000117509.2"; transcript_support_level "1"; mgi_id "MGI:1289257"; tag "basic"; tag "Ensembl_canonical"; tag "GENCODE_Primary"; tag "appris_principal_1"; tag "CCDS"; ccdsid "CCDS23598.1"; havana_gene "OTTMUSG00000033366.1"; havana_transcript "OTTMUST00000083749.1";
chr9	HAVANA	CDS	114733843	114734076	0	-	0	gene_id "ENSMUSG00000050627.14"; transcript_id "ENSMUST00000146623.8"; gene_type "protein_coding"; gene_name "Gpd1l"; transcript_type "protein_coding"; transcript_name "Gpd1l-204"; exon_number 6; exon_id "ENSMUSE00001230950.2"; level 2; protein_id "ENSMUSP00000117509.2"; transcript_support_level "1"; mgi_id "MGI:1289257"; tag "basic"; tag "Ensembl_canonical"; tag "GENCODE_Primary"; tag "appris_principal_1"; tag "CCDS"; ccdsid "CCDS23598.1"; havana_gene "OTTMUSG00000033366.1"; havana_transcript "OTTMUST00000083749.1";
chr9	HAVANA	exon	114733843	114734076	0	-	.	gene_id "ENSMUSG00000050627.14"; transcript_id "ENSMUST00000129305.2"; gene_type "protein_coding"; gene_name "Gpd1l"; transcript_type "protein_coding"; transcript_name "Gpd1l-202"; exon_number 2; exon_id "ENSMUSE00001313153.2"; level 2; protein_id "ENSMUSP00000123212.2"; transcript_support_level "1"; mgi_id "MGI:1289257"; tag "basic"; havana_gene "OTTMUSG00000033366.1"; havana_transcript "OTTMUST00000083752.1";
chr9	HAVANA	exon	114733843	114734076	0	-	.	gene_id "ENSMUSG00000050627.14"; transcript_id "ENSMUST00000084853.4"; gene_type "protein_coding"; gene_name "Gpd1l"; transcript_type "protein_coding"; transcript_name "Gpd1l-201"; exon_number 6; exon_id "ENSMUSE00001230950.2"; level 2; protein_id "ENSMUSP00000081913.4"; transcript_support_level "1"; mgi_id "MGI:1289257"; tag "basic"; havana_gene "OTTMUSG00000033366.1"; havana_transcript "OTTMUST00000083751.1";
chr9	HAVANA	CDS	114733843	114734076	0	-	0	gene_id "ENSMUSG00000050627.14"; transcript_id "ENSMUST00000084853.4"; gene_type "protein_coding"; gene_name "Gpd1l"; transcript_type "protein_coding"; transcript_name "Gpd1l-201"; exon_number 6; exon_id "ENSMUSE00001230950.2"; level 2; protein_id "ENSMUSP00000081913.4"; transcript_support_level "1"; mgi_id "MGI:1289257"; tag "basic"; havana_gene "OTTMUSG00000033366.1"; havana_transcript "OTTMUST00000083751.1";
chr9	ENSEMBL_gcm37	exon	114733843	114734076	45.6315946085671	-	.	gene_id "ENSMUSG00000050627.14"; transcript_id "ENSMUSG00000050627.14_tx_1"; exon_id "chr9_114733843_114734076_-"; exonnum "6"; txlen "1564";
chr9	ENSEMBL_gcm37	exon	114733843	114734076	32.0004245148245	-	.	gene_id "ENSMUSG00000050627.14"; transcript_id "ENSMUSG00000050627.14_tx_2"; exon_id "chr9_114733843_114734076_-"; exonnum "2"; txlen "921";
chr9	ENSEMBL_gcm37	exon	114733843	114734076	5.6541385040827	-	.	gene_id "ENSMUSG00000050627.14"; transcript_id "ENSMUSG00000050627.14_tx_3"; exon_id "chr9_114733843_114734076_-"; exonnum "6"; txlen "1172";
chr9	HAVANA	start_codon	114733990	114733992	0	-	0	gene_id "ENSMUSG00000050627.14"; transcript_id "ENSMUST00000129305.2"; gene_type "protein_coding"; gene_name "Gpd1l"; transcript_type "protein_coding"; transcript_name "Gpd1l-202"; exon_number 2; exon_id "ENSMUSE00001313153.2"; level 2; protein_id "ENSMUSP00000123212.2"; transcript_support_level "1"; mgi_id "MGI:1289257"; tag "basic"; havana_gene "OTTMUSG00000033366.1"; havana_transcript "OTTMUST00000083752.1";
chr9	HAVANA	UTR	114733993	114734076	0	-	.	gene_id "ENSMUSG00000050627.14"; transcript_id "ENSMUST00000129305.2"; gene_type "protein_coding"; gene_name "Gpd1l"; transcript_type "protein_coding"; transcript_name "Gpd1l-202"; exon_number 2; exon_id "ENSMUSE00001313153.2"; level 2; protein_id "ENSMUSP00000123212.2"; transcript_support_level "1"; mgi_id "MGI:1289257"; tag "basic"; havana_gene "OTTMUSG00000033366.1"; havana_transcript "OTTMUST00000083752.1";
chr9	HAVANA	exon	114738008	114738144	0	-	.	gene_id "ENSMUSG00000050627.14"; transcript_id "ENSMUST00000129305.2"; gene_type "protein_coding"; gene_name "Gpd1l"; transcript_type "protein_coding"; transcript_name "Gpd1l-202"; exon_number 1; exon_id "ENSMUSE00000737033.2"; level 2; protein_id "ENSMUSP00000123212.2"; transcript_support_level "1"; mgi_id "MGI:1289257"; tag "basic"; havana_gene "OTTMUSG00000033366.1"; havana_transcript "OTTMUST00000083752.1";
chr9	HAVANA	UTR	114738008	114738144	0	-	.	gene_id "ENSMUSG00000050627.14"; transcript_id "ENSMUST00000129305.2"; gene_type "protein_coding"; gene_name "Gpd1l"; transcript_type "protein_coding"; transcript_name "Gpd1l-202"; exon_number 1; exon_id "ENSMUSE00000737033.2"; level 2; protein_id "ENSMUSP00000123212.2"; transcript_support_level "1"; mgi_id "MGI:1289257"; tag "basic"; havana_gene "OTTMUSG00000033366.1"; havana_transcript "OTTMUST00000083752.1";
chr9	ENSEMBL_gcm37	exon	114738008	114738144	32.0004245148245	-	.	gene_id "ENSMUSG00000050627.14"; transcript_id "ENSMUSG00000050627.14_tx_2"; exon_id "chr9_114738008_114738144_-"; exonnum "1"; txlen "921";
chr9	HAVANA	exon	114739944	114740056	0	-	.	gene_id "ENSMUSG00000050627.14"; transcript_id "ENSMUST00000146623.8"; gene_type "protein_coding"; gene_name "Gpd1l"; transcript_type "protein_coding"; transcript_name "Gpd1l-204"; exon_number 5; exon_id "ENSMUSE00000426371.2"; level 2; protein_id "ENSMUSP00000117509.2"; transcript_support_level "1"; mgi_id "MGI:1289257"; tag "basic"; tag "Ensembl_canonical"; tag "GENCODE_Primary"; tag "appris_principal_1"; tag "CCDS"; ccdsid "CCDS23598.1"; havana_gene "OTTMUSG00000033366.1"; havana_transcript "OTTMUST00000083749.1";
chr9	HAVANA	CDS	114739944	114740056	0	-	2	gene_id "ENSMUSG00000050627.14"; transcript_id "ENSMUST00000146623.8"; gene_type "protein_coding"; gene_name "Gpd1l"; transcript_type "protein_coding"; transcript_name "Gpd1l-204"; exon_number 5; exon_id "ENSMUSE00000426371.2"; level 2; protein_id "ENSMUSP00000117509.2"; transcript_support_level "1"; mgi_id "MGI:1289257"; tag "basic"; tag "Ensembl_canonical"; tag "GENCODE_Primary"; tag "appris_principal_1"; tag "CCDS"; ccdsid "CCDS23598.1"; havana_gene "OTTMUSG00000033366.1"; havana_transcript "OTTMUST00000083749.1";
chr9	HAVANA	exon	114739944	114740056	0	-	.	gene_id "ENSMUSG00000050627.14"; transcript_id "ENSMUST00000084853.4"; gene_type "protein_coding"; gene_name "Gpd1l"; transcript_type "protein_coding"; transcript_name "Gpd1l-201"; exon_number 5; exon_id "ENSMUSE00000426371.2"; level 2; protein_id "ENSMUSP00000081913.4"; transcript_support_level "1"; mgi_id "MGI:1289257"; tag "basic"; havana_gene "OTTMUSG00000033366.1"; havana_transcript "OTTMUST00000083751.1";
chr9	HAVANA	CDS	114739944	114740056	0	-	2	gene_id "ENSMUSG00000050627.14"; transcript_id "ENSMUST00000084853.4"; gene_type "protein_coding"; gene_name "Gpd1l"; transcript_type "protein_coding"; transcript_name "Gpd1l-201"; exon_number 5; exon_id "ENSMUSE00000426371.2"; level 2; protein_id "ENSMUSP00000081913.4"; transcript_support_level "1"; mgi_id "MGI:1289257"; tag "basic"; havana_gene "OTTMUSG00000033366.1"; havana_transcript "OTTMUST00000083751.1";
chr9	ENSEMBL_gcm37	exon	114739944	114740056	45.6315946085671	-	.	gene_id "ENSMUSG00000050627.14"; transcript_id "ENSMUSG00000050627.14_tx_1"; exon_id "chr9_114739944_114740056_-"; exonnum "5"; txlen "1564";
chr9	ENSEMBL_gcm37	exon	114739944	114740056	5.6541385040827	-	.	gene_id "ENSMUSG00000050627.14"; transcript_id "ENSMUSG00000050627.14_tx_3"; exon_id "chr9_114739944_114740056_-"; exonnum "5"; txlen "1172";
chr9	ENSEMBL_gcm37	exon	114739944	114740056	4.74315586324713	-	.	gene_id "ENSMUSG00000050627.14"; transcript_id "ENSMUSG00000050627.14_tx_4"; exon_id "chr9_114739944_114740056_-"; exonnum "5"; txlen "1330";
chr9	HAVANA	exon	114740048	114740056	0	-	.	gene_id "ENSMUSG00000050627.14"; transcript_id "ENSMUST00000146266.2"; gene_type "protein_coding"; gene_name "Gpd1l"; transcript_type "protein_coding_CDS_not_defined"; transcript_name "Gpd1l-203"; exon_number 4; exon_id "ENSMUSE00001470353.2"; level 2; transcript_support_level "5"; mgi_id "MGI:1289257"; havana_gene "OTTMUSG00000033366.1"; havana_transcript "OTTMUST00000083775.1";
chr9	HAVANA	transcript	114740048	114748422	0	-	.	gene_id "ENSMUSG00000050627.14"; transcript_id "ENSMUST00000146266.2"; gene_type "protein_coding"; gene_name "Gpd1l"; transcript_type "protein_coding_CDS_not_defined"; transcript_name "Gpd1l-203"; level 2; transcript_support_level "5"; mgi_id "MGI:1289257"; havana_gene "OTTMUSG00000033366.1"; havana_transcript "OTTMUST00000083775.1";
chr9	HAVANA	exon	114743394	114743532	0	-	.	gene_id "ENSMUSG00000050627.14"; transcript_id "ENSMUST00000146623.8"; gene_type "protein_coding"; gene_name "Gpd1l"; transcript_type "protein_coding"; transcript_name "Gpd1l-204"; exon_number 4; exon_id "ENSMUSE00001290921.2"; level 2; protein_id "ENSMUSP00000117509.2"; transcript_support_level "1"; mgi_id "MGI:1289257"; tag "basic"; tag "Ensembl_canonical"; tag "GENCODE_Primary"; tag "appris_principal_1"; tag "CCDS"; ccdsid "CCDS23598.1"; havana_gene "OTTMUSG00000033366.1"; havana_transcript "OTTMUST00000083749.1";
chr9	HAVANA	CDS	114743394	114743532	0	-	0	gene_id "ENSMUSG00000050627.14"; transcript_id "ENSMUST00000146623.8"; gene_type "protein_coding"; gene_name "Gpd1l"; transcript_type "protein_coding"; transcript_name "Gpd1l-204"; exon_number 4; exon_id "ENSMUSE00001290921.2"; level 2; protein_id "ENSMUSP00000117509.2"; transcript_support_level "1"; mgi_id "MGI:1289257"; tag "basic"; tag "Ensembl_canonical"; tag "GENCODE_Primary"; tag "appris_principal_1"; tag "CCDS"; ccdsid "CCDS23598.1"; havana_gene "OTTMUSG00000033366.1"; havana_transcript "OTTMUST00000083749.1";
chr9	HAVANA	exon	114743394	114743532	0	-	.	gene_id "ENSMUSG00000050627.14"; transcript_id "ENSMUST00000084853.4"; gene_type "protein_coding"; gene_name "Gpd1l"; transcript_type "protein_coding"; transcript_name "Gpd1l-201"; exon_number 4; exon_id "ENSMUSE00001290921.2"; level 2; protein_id "ENSMUSP00000081913.4"; transcript_support_level "1"; mgi_id "MGI:1289257"; tag "basic"; havana_gene "OTTMUSG00000033366.1"; havana_transcript "OTTMUST00000083751.1";
chr9	HAVANA	CDS	114743394	114743532	0	-	0	gene_id "ENSMUSG00000050627.14"; transcript_id "ENSMUST00000084853.4"; gene_type "protein_coding"; gene_name "Gpd1l"; transcript_type "protein_coding"; transcript_name "Gpd1l-201"; exon_number 4; exon_id "ENSMUSE00001290921.2"; level 2; protein_id "ENSMUSP00000081913.4"; transcript_support_level "1"; mgi_id "MGI:1289257"; tag "basic"; havana_gene "OTTMUSG00000033366.1"; havana_transcript "OTTMUST00000083751.1";
chr9	HAVANA	exon	114743394	114743532	0	-	.	gene_id "ENSMUSG00000050627.14"; transcript_id "ENSMUST00000146266.2"; gene_type "protein_coding"; gene_name "Gpd1l"; transcript_type "protein_coding_CDS_not_defined"; transcript_name "Gpd1l-203"; exon_number 3; exon_id "ENSMUSE00001295322.2"; level 2; transcript_support_level "5"; mgi_id "MGI:1289257"; havana_gene "OTTMUSG00000033366.1"; havana_transcript "OTTMUST00000083775.1";
chr9	ENSEMBL_gcm37	exon	114743394	114743532	45.6315946085671	-	.	gene_id "ENSMUSG00000050627.14"; transcript_id "ENSMUSG00000050627.14_tx_1"; exon_id "chr9_114743394_114743532_-"; exonnum "4"; txlen "1564";
chr9	ENSEMBL_gcm37	exon	114743394	114743532	5.6541385040827	-	.	gene_id "ENSMUSG00000050627.14"; transcript_id "ENSMUSG00000050627.14_tx_3"; exon_id "chr9_114743394_114743532_-"; exonnum "4"; txlen "1172";
chr9	ENSEMBL_gcm37	exon	114743394	114743532	4.74315586324713	-	.	gene_id "ENSMUSG00000050627.14"; transcript_id "ENSMUSG00000050627.14_tx_4"; exon_id "chr9_114743394_114743532_-"; exonnum "4"; txlen "1330";
chr9	HAVANA	exon	114746049	114746189	0	-	.	gene_id "ENSMUSG00000050627.14"; transcript_id "ENSMUST00000146623.8"; gene_type "protein_coding"; gene_name "Gpd1l"; transcript_type "protein_coding"; transcript_name "Gpd1l-204"; exon_number 3; exon_id "ENSMUSE00001221958.2"; level 2; protein_id "ENSMUSP00000117509.2"; transcript_support_level "1"; mgi_id "MGI:1289257"; tag "basic"; tag "Ensembl_canonical"; tag "GENCODE_Primary"; tag "appris_principal_1"; tag "CCDS"; ccdsid "CCDS23598.1"; havana_gene "OTTMUSG00000033366.1"; havana_transcript "OTTMUST00000083749.1";
chr9	HAVANA	CDS	114746049	114746189	0	-	0	gene_id "ENSMUSG00000050627.14"; transcript_id "ENSMUST00000146623.8"; gene_type "protein_coding"; gene_name "Gpd1l"; transcript_type "protein_coding"; transcript_name "Gpd1l-204"; exon_number 3; exon_id "ENSMUSE00001221958.2"; level 2; protein_id "ENSMUSP00000117509.2"; transcript_support_level "1"; mgi_id "MGI:1289257"; tag "basic"; tag "Ensembl_canonical"; tag "GENCODE_Primary"; tag "appris_principal_1"; tag "CCDS"; ccdsid "CCDS23598.1"; havana_gene "OTTMUSG00000033366.1"; havana_transcript "OTTMUST00000083749.1";
chr9	HAVANA	exon	114746049	114746189	0	-	.	gene_id "ENSMUSG00000050627.14"; transcript_id "ENSMUST00000084853.4"; gene_type "protein_coding"; gene_name "Gpd1l"; transcript_type "protein_coding"; transcript_name "Gpd1l-201"; exon_number 3; exon_id "ENSMUSE00001221958.2"; level 2; protein_id "ENSMUSP00000081913.4"; transcript_support_level "1"; mgi_id "MGI:1289257"; tag "basic"; havana_gene "OTTMUSG00000033366.1"; havana_transcript "OTTMUST00000083751.1";
chr9	HAVANA	CDS	114746049	114746189	0	-	0	gene_id "ENSMUSG00000050627.14"; transcript_id "ENSMUST00000084853.4"; gene_type "protein_coding"; gene_name "Gpd1l"; transcript_type "protein_coding"; transcript_name "Gpd1l-201"; exon_number 3; exon_id "ENSMUSE00001221958.2"; level 2; protein_id "ENSMUSP00000081913.4"; transcript_support_level "1"; mgi_id "MGI:1289257"; tag "basic"; havana_gene "OTTMUSG00000033366.1"; havana_transcript "OTTMUST00000083751.1";
chr9	HAVANA	exon	114746049	114746189	0	-	.	gene_id "ENSMUSG00000050627.14"; transcript_id "ENSMUST00000146266.2"; gene_type "protein_coding"; gene_name "Gpd1l"; transcript_type "protein_coding_CDS_not_defined"; transcript_name "Gpd1l-203"; exon_number 2; exon_id "ENSMUSE00001280201.2"; level 2; transcript_support_level "5"; mgi_id "MGI:1289257"; havana_gene "OTTMUSG00000033366.1"; havana_transcript "OTTMUST00000083775.1";
chr9	ENSEMBL_gcm37	exon	114746049	114746189	45.6315946085671	-	.	gene_id "ENSMUSG00000050627.14"; transcript_id "ENSMUSG00000050627.14_tx_1"; exon_id "chr9_114746049_114746189_-"; exonnum "3"; txlen "1564";
chr9	ENSEMBL_gcm37	exon	114746049	114746189	5.6541385040827	-	.	gene_id "ENSMUSG00000050627.14"; transcript_id "ENSMUSG00000050627.14_tx_3"; exon_id "chr9_114746049_114746189_-"; exonnum "3"; txlen "1172";
chr9	ENSEMBL_gcm37	exon	114746049	114746189	4.74315586324713	-	.	gene_id "ENSMUSG00000050627.14"; transcript_id "ENSMUSG00000050627.14_tx_4"; exon_id "chr9_114746049_114746189_-"; exonnum "3"; txlen "1330";
chr9	HAVANA	exon	114748189	114748422	0	-	.	gene_id "ENSMUSG00000050627.14"; transcript_id "ENSMUST00000146266.2"; gene_type "protein_coding"; gene_name "Gpd1l"; transcript_type "protein_coding_CDS_not_defined"; transcript_name "Gpd1l-203"; exon_number 1; exon_id "ENSMUSE00000840721.2"; level 2; transcript_support_level "5"; mgi_id "MGI:1289257"; havana_gene "OTTMUSG00000033366.1"; havana_transcript "OTTMUST00000083775.1";
chr9	HAVANA	exon	114749590	114749767	0	-	.	gene_id "ENSMUSG00000050627.14"; transcript_id "ENSMUST00000146623.8"; gene_type "protein_coding"; gene_name "Gpd1l"; transcript_type "protein_coding"; transcript_name "Gpd1l-204"; exon_number 2; exon_id "ENSMUSE00000426390.2"; level 2; protein_id "ENSMUSP00000117509.2"; transcript_support_level "1"; mgi_id "MGI:1289257"; tag "basic"; tag "Ensembl_canonical"; tag "GENCODE_Primary"; tag "appris_principal_1"; tag "CCDS"; ccdsid "CCDS23598.1"; havana_gene "OTTMUSG00000033366.1"; havana_transcript "OTTMUST00000083749.1";
chr9	HAVANA	CDS	114749590	114749767	0	-	1	gene_id "ENSMUSG00000050627.14"; transcript_id "ENSMUST00000146623.8"; gene_type "protein_coding"; gene_name "Gpd1l"; transcript_type "protein_coding"; transcript_name "Gpd1l-204"; exon_number 2; exon_id "ENSMUSE00000426390.2"; level 2; protein_id "ENSMUSP00000117509.2"; transcript_support_level "1"; mgi_id "MGI:1289257"; tag "basic"; tag "Ensembl_canonical"; tag "GENCODE_Primary"; tag "appris_principal_1"; tag "CCDS"; ccdsid "CCDS23598.1"; havana_gene "OTTMUSG00000033366.1"; havana_transcript "OTTMUST00000083749.1";
chr9	HAVANA	exon	114749590	114749767	0	-	.	gene_id "ENSMUSG00000050627.14"; transcript_id "ENSMUST00000084853.4"; gene_type "protein_coding"; gene_name "Gpd1l"; transcript_type "protein_coding"; transcript_name "Gpd1l-201"; exon_number 2; exon_id "ENSMUSE00000426390.2"; level 2; protein_id "ENSMUSP00000081913.4"; transcript_support_level "1"; mgi_id "MGI:1289257"; tag "basic"; havana_gene "OTTMUSG00000033366.1"; havana_transcript "OTTMUST00000083751.1";
chr9	HAVANA	CDS	114749590	114749767	0	-	1	gene_id "ENSMUSG00000050627.14"; transcript_id "ENSMUST00000084853.4"; gene_type "protein_coding"; gene_name "Gpd1l"; transcript_type "protein_coding"; transcript_name "Gpd1l-201"; exon_number 2; exon_id "ENSMUSE00000426390.2"; level 2; protein_id "ENSMUSP00000081913.4"; transcript_support_level "1"; mgi_id "MGI:1289257"; tag "basic"; havana_gene "OTTMUSG00000033366.1"; havana_transcript "OTTMUST00000083751.1";
chr9	ENSEMBL_gcm37	exon	114749590	114749767	45.6315946085671	-	.	gene_id "ENSMUSG00000050627.14"; transcript_id "ENSMUSG00000050627.14_tx_1"; exon_id "chr9_114749590_114749767_-"; exonnum "2"; txlen "1564";
chr9	ENSEMBL_gcm37	exon	114749590	114749767	5.6541385040827	-	.	gene_id "ENSMUSG00000050627.14"; transcript_id "ENSMUSG00000050627.14_tx_3"; exon_id "chr9_114749590_114749767_-"; exonnum "2"; txlen "1172";
chr9	ENSEMBL_gcm37	exon	114749590	114749767	4.74315586324713	-	.	gene_id "ENSMUSG00000050627.14"; transcript_id "ENSMUSG00000050627.14_tx_4"; exon_id "chr9_114749590_114749767_-"; exonnum "2"; txlen "1330";
chr9	HAVANA	gene	114761693	114762673	0	-	.	gene_id "ENSMUSG00000131391.1"; gene_type "lncRNA"; gene_name "ENSMUSG00000131391"; level 2; tag "overlapping_locus";
chr9	HAVANA	transcript	114761693	114762673	0	-	.	gene_id "ENSMUSG00000131391.1"; transcript_id "ENSMUST00000305662.1"; gene_type "lncRNA"; gene_name "ENSMUSG00000131391"; transcript_type "lncRNA"; transcript_name "ENSMUST00000305662"; level 2; tag "basic"; tag "Ensembl_canonical"; tag "GENCODE_Primary"; tag "TAGENE";
chr9	HAVANA	exon	114761693	114762673	0	-	.	gene_id "ENSMUSG00000131391.1"; transcript_id "ENSMUST00000305662.1"; gene_type "lncRNA"; gene_name "ENSMUSG00000131391"; transcript_type "lncRNA"; transcript_name "ENSMUST00000305662"; exon_number 1; exon_id "ENSMUSE00001603975.1"; level 2; tag "basic"; tag "Ensembl_canonical"; tag "GENCODE_Primary"; tag "TAGENE";
chr9	sragcm37_ss	exon	114762546	114762675	5.6541385040827	-	.	gene_id "ENSMUSG00000050627.14"; transcript_id "ENSMUSG00000050627.14_tx_3"; exon_id "chr9_114762546_114762675_-"; exonnum "1"; txlen "1172";
chr9	HAVANA	CDS	114762739	114762785	0	-	0	gene_id "ENSMUSG00000050627.14"; transcript_id "ENSMUST00000146623.8"; gene_type "protein_coding"; gene_name "Gpd1l"; transcript_type "protein_coding"; transcript_name "Gpd1l-204"; exon_number 1; exon_id "ENSMUSE00000809816.2"; level 2; protein_id "ENSMUSP00000117509.2"; transcript_support_level "1"; mgi_id "MGI:1289257"; tag "basic"; tag "Ensembl_canonical"; tag "GENCODE_Primary"; tag "appris_principal_1"; tag "CCDS"; ccdsid "CCDS23598.1"; havana_gene "OTTMUSG00000033366.1"; havana_transcript "OTTMUST00000083749.1";
chr9	HAVANA	CDS	114762739	114762785	0	-	0	gene_id "ENSMUSG00000050627.14"; transcript_id "ENSMUST00000084853.4"; gene_type "protein_coding"; gene_name "Gpd1l"; transcript_type "protein_coding"; transcript_name "Gpd1l-201"; exon_number 1; exon_id "ENSMUSE00000528758.4"; level 2; protein_id "ENSMUSP00000081913.4"; transcript_support_level "1"; mgi_id "MGI:1289257"; tag "basic"; havana_gene "OTTMUSG00000033366.1"; havana_transcript "OTTMUST00000083751.1";
chr9	HAVANA	exon	114762739	114762947	0	-	.	gene_id "ENSMUSG00000050627.14"; transcript_id "ENSMUST00000084853.4"; gene_type "protein_coding"; gene_name "Gpd1l"; transcript_type "protein_coding"; transcript_name "Gpd1l-201"; exon_number 1; exon_id "ENSMUSE00000528758.4"; level 2; protein_id "ENSMUSP00000081913.4"; transcript_support_level "1"; mgi_id "MGI:1289257"; tag "basic"; havana_gene "OTTMUSG00000033366.1"; havana_transcript "OTTMUST00000083751.1";
chr9	ENSEMBL_gcm37	exon	114762739	114762947	45.6315946085671	-	.	gene_id "ENSMUSG00000050627.14"; transcript_id "ENSMUSG00000050627.14_tx_1"; exon_id "chr9_114762739_114762947_-"; exonnum "1"; txlen "1564";
chr9	ENSEMBL_gcm37	exon	114762739	114762947	4.74315586324713	-	.	gene_id "ENSMUSG00000050627.14"; transcript_id "ENSMUSG00000050627.14_tx_4"; exon_id "chr9_114762739_114762947_-"; exonnum "1"; txlen "1330";
chr9	HAVANA	exon	114762739	114763055	0	-	.	gene_id "ENSMUSG00000050627.14"; transcript_id "ENSMUST00000146623.8"; gene_type "protein_coding"; gene_name "Gpd1l"; transcript_type "protein_coding"; transcript_name "Gpd1l-204"; exon_number 1; exon_id "ENSMUSE00000809816.2"; level 2; protein_id "ENSMUSP00000117509.2"; transcript_support_level "1"; mgi_id "MGI:1289257"; tag "basic"; tag "Ensembl_canonical"; tag "GENCODE_Primary"; tag "appris_principal_1"; tag "CCDS"; ccdsid "CCDS23598.1"; havana_gene "OTTMUSG00000033366.1"; havana_transcript "OTTMUST00000083749.1";
chr9	HAVANA	start_codon	114762783	114762785	0	-	0	gene_id "ENSMUSG00000050627.14"; transcript_id "ENSMUST00000146623.8"; gene_type "protein_coding"; gene_name "Gpd1l"; transcript_type "protein_coding"; transcript_name "Gpd1l-204"; exon_number 1; exon_id "ENSMUSE00000809816.2"; level 2; protein_id "ENSMUSP00000117509.2"; transcript_support_level "1"; mgi_id "MGI:1289257"; tag "basic"; tag "Ensembl_canonical"; tag "GENCODE_Primary"; tag "appris_principal_1"; tag "CCDS"; ccdsid "CCDS23598.1"; havana_gene "OTTMUSG00000033366.1"; havana_transcript "OTTMUST00000083749.1";
chr9	HAVANA	start_codon	114762783	114762785	0	-	0	gene_id "ENSMUSG00000050627.14"; transcript_id "ENSMUST00000084853.4"; gene_type "protein_coding"; gene_name "Gpd1l"; transcript_type "protein_coding"; transcript_name "Gpd1l-201"; exon_number 1; exon_id "ENSMUSE00000528758.4"; level 2; protein_id "ENSMUSP00000081913.4"; transcript_support_level "1"; mgi_id "MGI:1289257"; tag "basic"; havana_gene "OTTMUSG00000033366.1"; havana_transcript "OTTMUST00000083751.1";
chr9	HAVANA	UTR	114762786	114762947	0	-	.	gene_id "ENSMUSG00000050627.14"; transcript_id "ENSMUST00000084853.4"; gene_type "protein_coding"; gene_name "Gpd1l"; transcript_type "protein_coding"; transcript_name "Gpd1l-201"; exon_number 1; exon_id "ENSMUSE00000528758.4"; level 2; protein_id "ENSMUSP00000081913.4"; transcript_support_level "1"; mgi_id "MGI:1289257"; tag "basic"; havana_gene "OTTMUSG00000033366.1"; havana_transcript "OTTMUST00000083751.1";
chr9	HAVANA	UTR	114762786	114763055	0	-	.	gene_id "ENSMUSG00000050627.14"; transcript_id "ENSMUST00000146623.8"; gene_type "protein_coding"; gene_name "Gpd1l"; transcript_type "protein_coding"; transcript_name "Gpd1l-204"; exon_number 1; exon_id "ENSMUSE00000809816.2"; level 2; protein_id "ENSMUSP00000117509.2"; transcript_support_level "1"; mgi_id "MGI:1289257"; tag "basic"; tag "Ensembl_canonical"; tag "GENCODE_Primary"; tag "appris_principal_1"; tag "CCDS"; ccdsid "CCDS23598.1"; havana_gene "OTTMUSG00000033366.1"; havana_transcript "OTTMUST00000083749.1";
chr9	HAVANA	UTR	114811434	114811523	0	-	.	gene_id "ENSMUSG00000050621.8"; transcript_id "ENSMUST00000053150.8"; gene_type "protein_coding"; gene_name "Rps27rt"; transcript_type "protein_coding"; transcript_name "Rps27rt-201"; exon_number 1; exon_id "ENSMUSE00000898228.5"; level 2; protein_id "ENSMUSP00000060523.6"; transcript_support_level "NA"; mgi_id "MGI:3704345"; tag "CAGE_supported_TSS"; tag "basic"; tag "Ensembl_canonical"; tag "GENCODE_Primary"; tag "appris_principal_1"; tag "CCDS"; ccdsid "CCDS52952.1"; havana_gene "OTTMUSG00000049223.1"; havana_transcript "OTTMUST00000153104.1";
chr9	HAVANA	gene	114811434	114811807	0	-	.	gene_id "ENSMUSG00000050621.8"; gene_type "protein_coding"; gene_name "Rps27rt"; level 2; mgi_id "MGI:3704345"; havana_gene "OTTMUSG00000049223.1";
chr9	HAVANA	transcript	114811434	114811807	0	-	.	gene_id "ENSMUSG00000050621.8"; transcript_id "ENSMUST00000053150.8"; gene_type "protein_coding"; gene_name "Rps27rt"; transcript_type "protein_coding"; transcript_name "Rps27rt-201"; level 2; protein_id "ENSMUSP00000060523.6"; transcript_support_level "NA"; mgi_id "MGI:3704345"; tag "CAGE_supported_TSS"; tag "basic"; tag "Ensembl_canonical"; tag "GENCODE_Primary"; tag "appris_principal_1"; tag "CCDS"; ccdsid "CCDS52952.1"; havana_gene "OTTMUSG00000049223.1"; havana_transcript "OTTMUST00000153104.1";
chr9	HAVANA	exon	114811434	114811807	0	-	.	gene_id "ENSMUSG00000050621.8"; transcript_id "ENSMUST00000053150.8"; gene_type "protein_coding"; gene_name "Rps27rt"; transcript_type "protein_coding"; transcript_name "Rps27rt-201"; exon_number 1; exon_id "ENSMUSE00000898228.5"; level 2; protein_id "ENSMUSP00000060523.6"; transcript_support_level "NA"; mgi_id "MGI:3704345"; tag "CAGE_supported_TSS"; tag "basic"; tag "Ensembl_canonical"; tag "GENCODE_Primary"; tag "appris_principal_1"; tag "CCDS"; ccdsid "CCDS52952.1"; havana_gene "OTTMUSG00000049223.1"; havana_transcript "OTTMUST00000153104.1";
chr9	HAVANA	stop_codon	114811521	114811523	0	-	0	gene_id "ENSMUSG00000050621.8"; transcript_id "ENSMUST00000053150.8"; gene_type "protein_coding"; gene_name "Rps27rt"; transcript_type "protein_coding"; transcript_name "Rps27rt-201"; exon_number 1; exon_id "ENSMUSE00000898228.5"; level 2; protein_id "ENSMUSP00000060523.6"; transcript_support_level "NA"; mgi_id "MGI:3704345"; tag "CAGE_supported_TSS"; tag "basic"; tag "Ensembl_canonical"; tag "GENCODE_Primary"; tag "appris_principal_1"; tag "CCDS"; ccdsid "CCDS52952.1"; havana_gene "OTTMUSG00000049223.1"; havana_transcript "OTTMUST00000153104.1";
chr9	HAVANA	CDS	114811524	114811775	0	-	0	gene_id "ENSMUSG00000050621.8"; transcript_id "ENSMUST00000053150.8"; gene_type "protein_coding"; gene_name "Rps27rt"; transcript_type "protein_coding"; transcript_name "Rps27rt-201"; exon_number 1; exon_id "ENSMUSE00000898228.5"; level 2; protein_id "ENSMUSP00000060523.6"; transcript_support_level "NA"; mgi_id "MGI:3704345"; tag "CAGE_supported_TSS"; tag "basic"; tag "Ensembl_canonical"; tag "GENCODE_Primary"; tag "appris_principal_1"; tag "CCDS"; ccdsid "CCDS52952.1"; havana_gene "OTTMUSG00000049223.1"; havana_transcript "OTTMUST00000153104.1";
chr9	HAVANA	start_codon	114811773	114811775	0	-	0	gene_id "ENSMUSG00000050621.8"; transcript_id "ENSMUST00000053150.8"; gene_type "protein_coding"; gene_name "Rps27rt"; transcript_type "protein_coding"; transcript_name "Rps27rt-201"; exon_number 1; exon_id "ENSMUSE00000898228.5"; level 2; protein_id "ENSMUSP00000060523.6"; transcript_support_level "NA"; mgi_id "MGI:3704345"; tag "CAGE_supported_TSS"; tag "basic"; tag "Ensembl_canonical"; tag "GENCODE_Primary"; tag "appris_principal_1"; tag "CCDS"; ccdsid "CCDS52952.1"; havana_gene "OTTMUSG00000049223.1"; havana_transcript "OTTMUST00000153104.1";
chr9	HAVANA	UTR	114811776	114811807	0	-	.	gene_id "ENSMUSG00000050621.8"; transcript_id "ENSMUST00000053150.8"; gene_type "protein_coding"; gene_name "Rps27rt"; transcript_type "protein_coding"; transcript_name "Rps27rt-201"; exon_number 1; exon_id "ENSMUSE00000898228.5"; level 2; protein_id "ENSMUSP00000060523.6"; transcript_support_level "NA"; mgi_id "MGI:3704345"; tag "CAGE_supported_TSS"; tag "basic"; tag "Ensembl_canonical"; tag "GENCODE_Primary"; tag "appris_principal_1"; tag "CCDS"; ccdsid "CCDS52952.1"; havana_gene "OTTMUSG00000049223.1"; havana_transcript "OTTMUST00000153104.1";
chr9	sragcm37_es	exon	114882240	114882642	0.014670998678032	-	.	gene_id "sragcm37_gene_61609"; transcript_id "sragcm37_gene_61609_tx_1"; exon_id "chr9_114882240_114882642_-"; exonnum "2"; txlen "519";
chr9	sragcm37_ss	exon	114884471	114884586	0.014670998678032	-	.	gene_id "sragcm37_gene_61609"; transcript_id "sragcm37_gene_61609_tx_1"; exon_id "chr9_114884471_114884586_-"; exonnum "1"; txlen "519";
chr9	HAVANA	exon	114943264	114943882	0	-	.	gene_id "ENSMUSG00000135469.1"; transcript_id "ENSMUST00000330322.1"; gene_type "lncRNA"; gene_name "ENSMUSG00000135469"; transcript_type "lncRNA"; transcript_name "ENSMUST00000330322"; exon_number 2; exon_id "ENSMUSE00001651188.1"; level 2; tag "basic"; tag "Ensembl_canonical"; tag "GENCODE_Primary"; tag "TAGENE";
chr9	ENSEMBL_gcm37	exon	114943264	114943882	0.00362114409434852	-	.	gene_id "ENSMUSG00000135469.1"; transcript_id "ENSMUSG00000135469.1_tx_3"; exon_id "chr9_114943264_114943882_-"; exonnum "2"; txlen "676";
chr9	HAVANA	gene	114943264	114944814	0	-	.	gene_id "ENSMUSG00000135469.1"; gene_type "lncRNA"; gene_name "ENSMUSG00000135469"; level 2;
chr9	HAVANA	transcript	114943264	114944814	0	-	.	gene_id "ENSMUSG00000135469.1"; transcript_id "ENSMUST00000330322.1"; gene_type "lncRNA"; gene_name "ENSMUSG00000135469"; transcript_type "lncRNA"; transcript_name "ENSMUST00000330322"; level 2; tag "basic"; tag "Ensembl_canonical"; tag "GENCODE_Primary"; tag "TAGENE";
chr9	HAVANA	exon	114944741	114944814	0	-	.	gene_id "ENSMUSG00000135469.1"; transcript_id "ENSMUST00000330322.1"; gene_type "lncRNA"; gene_name "ENSMUSG00000135469"; transcript_type "lncRNA"; transcript_name "ENSMUST00000330322"; exon_number 1; exon_id "ENSMUSE00001651189.1"; level 2; tag "basic"; tag "Ensembl_canonical"; tag "GENCODE_Primary"; tag "TAGENE";
chr9	sragcm37_ss	exon	114947512	114947568	0.00362114409434852	-	.	gene_id "ENSMUSG00000135469.1"; transcript_id "ENSMUSG00000135469.1_tx_3"; exon_id "chr9_114947512_114947568_-"; exonnum "1"; txlen "676";
chr9	sragcm37_es	exon	114998965	114999739	0.00233459704385904	-	.	gene_id "ENSMUSG00000098127.3"; transcript_id "ENSMUSG00000098127.3_tx_11"; exon_id "chr9_114998965_114999739_-"; exonnum "7"; txlen "2072";
chr9	sragcm37_es	exon	114998965	114999739	0.00233459704385904	-	.	gene_id "ENSMUSG00000098127.3"; transcript_id "ENSMUSG00000098127.3_tx_12"; exon_id "chr9_114998965_114999739_-"; exonnum "6"; txlen "1972";
chr9	sragcm37_es	exon	114998965	114999739	0.00233459704385904	-	.	gene_id "ENSMUSG00000098127.3"; transcript_id "ENSMUSG00000098127.3_tx_13"; exon_id "chr9_114998965_114999739_-"; exonnum "7"; txlen "2140";
chr9	sragcm37_es	exon	114998965	114999739	0.00233459704385904	-	.	gene_id "ENSMUSG00000098127.3"; transcript_id "ENSMUSG00000098127.3_tx_14"; exon_id "chr9_114998965_114999739_-"; exonnum "6"; txlen "2040";
chr9	sragcm37_mid	exon	115006911	115007562	0.00233459704385904	-	.	gene_id "ENSMUSG00000098127.3"; transcript_id "ENSMUSG00000098127.3_tx_11"; exon_id "chr9_115006911_115007562_-"; exonnum "6"; txlen "2072";
chr9	sragcm37_mid	exon	115006911	115007562	0.00233459704385904	-	.	gene_id "ENSMUSG00000098127.3"; transcript_id "ENSMUSG00000098127.3_tx_12"; exon_id "chr9_115006911_115007562_-"; exonnum "5"; txlen "1972";
chr9	sragcm37_mid	exon	115006911	115007562	0.00233459704385904	-	.	gene_id "ENSMUSG00000098127.3"; transcript_id "ENSMUSG00000098127.3_tx_13"; exon_id "chr9_115006911_115007562_-"; exonnum "6"; txlen "2140";
chr9	sragcm37_mid	exon	115006911	115007562	0.00233459704385904	-	.	gene_id "ENSMUSG00000098127.3"; transcript_id "ENSMUSG00000098127.3_tx_14"; exon_id "chr9_115006911_115007562_-"; exonnum "5"; txlen "2040";
chr9	HAVANA	exon	115006950	115007562	0	-	.	gene_id "ENSMUSG00000098127.3"; transcript_id "ENSMUST00000329404.1"; gene_type "lncRNA"; gene_name "Gm4665"; transcript_type "lncRNA"; transcript_name "Gm4665-204"; exon_number 3; exon_id "ENSMUSE00001649444.1"; level 2; mgi_id "MGI:3782847"; tag "TAGENE"; havana_gene "OTTMUSG00000043337.1";
chr9	HAVANA	transcript	115006950	115015138	0	-	.	gene_id "ENSMUSG00000098127.3"; transcript_id "ENSMUST00000329404.1"; gene_type "lncRNA"; gene_name "Gm4665"; transcript_type "lncRNA"; transcript_name "Gm4665-204"; level 2; mgi_id "MGI:3782847"; tag "TAGENE"; havana_gene "OTTMUSG00000043337.1";
chr9	HAVANA	gene	115006950	115029362	0	-	.	gene_id "ENSMUSG00000098127.3"; gene_type "lncRNA"; gene_name "Gm4665"; level 2; mgi_id "MGI:3782847"; havana_gene "OTTMUSG00000043337.1";
chr9	HAVANA	exon	115007352	115007562	0	-	.	gene_id "ENSMUSG00000098127.3"; transcript_id "ENSMUST00000329405.1"; gene_type "lncRNA"; gene_name "Gm4665"; transcript_type "lncRNA"; transcript_name "Gm4665-205"; exon_number 3; exon_id "ENSMUSE00001649446.1"; level 2; mgi_id "MGI:3782847"; tag "TAGENE"; havana_gene "OTTMUSG00000043337.1";
chr9	HAVANA	exon	115007352	115007562	0	-	.	gene_id "ENSMUSG00000098127.3"; transcript_id "ENSMUST00000329406.1"; gene_type "lncRNA"; gene_name "Gm4665"; transcript_type "lncRNA"; transcript_name "Gm4665-206"; exon_number 4; exon_id "ENSMUSE00001649446.1"; level 2; mgi_id "MGI:3782847"; tag "basic"; tag "TAGENE"; havana_gene "OTTMUSG00000043337.1";
chr9	HAVANA	transcript	115007352	115015131	0	-	.	gene_id "ENSMUSG00000098127.3"; transcript_id "ENSMUST00000329405.1"; gene_type "lncRNA"; gene_name "Gm4665"; transcript_type "lncRNA"; transcript_name "Gm4665-205"; level 2; mgi_id "MGI:3782847"; tag "TAGENE"; havana_gene "OTTMUSG00000043337.1";
chr9	HAVANA	transcript	115007352	115015131	0	-	.	gene_id "ENSMUSG00000098127.3"; transcript_id "ENSMUST00000329406.1"; gene_type "lncRNA"; gene_name "Gm4665"; transcript_type "lncRNA"; transcript_name "Gm4665-206"; level 2; mgi_id "MGI:3782847"; tag "basic"; tag "TAGENE"; havana_gene "OTTMUSG00000043337.1";
chr9	sragcm37_es	exon	115007438	115007549	0.0679492399814552	-	.	gene_id "ENSMUSG00000098127.3"; transcript_id "ENSMUSG00000098127.3_tx_1"; exon_id "chr9_115007438_115007549_-"; exonnum "5"; txlen "657";
chr9	HAVANA	exon	115009460	115009779	0	-	.	gene_id "ENSMUSG00000098127.3"; transcript_id "ENSMUST00000329407.1"; gene_type "lncRNA"; gene_name "Gm4665"; transcript_type "lncRNA"; transcript_name "Gm4665-207"; exon_number 3; exon_id "ENSMUSE00001649433.1"; level 2; mgi_id "MGI:3782847"; tag "TAGENE"; havana_gene "OTTMUSG00000043337.1";
chr9	HAVANA	transcript	115009460	115015146	0	-	.	gene_id "ENSMUSG00000098127.3"; transcript_id "ENSMUST00000329407.1"; gene_type "lncRNA"; gene_name "Gm4665"; transcript_type "lncRNA"; transcript_name "Gm4665-207"; level 2; mgi_id "MGI:3782847"; tag "TAGENE"; havana_gene "OTTMUSG00000043337.1";
chr9	HAVANA	exon	115009461	115009779	0	-	.	gene_id "ENSMUSG00000098127.3"; transcript_id "ENSMUST00000183244.3"; gene_type "lncRNA"; gene_name "Gm4665"; transcript_type "lncRNA"; transcript_name "Gm4665-202"; exon_number 2; exon_id "ENSMUSE00001649443.1"; level 2; transcript_support_level "1"; mgi_id "MGI:3782847"; tag "TAGENE"; havana_gene "OTTMUSG00000043337.1"; havana_transcript "OTTMUST00000113697.1";
chr9	HAVANA	transcript	115009461	115015180	0	-	.	gene_id "ENSMUSG00000098127.3"; transcript_id "ENSMUST00000183244.3"; gene_type "lncRNA"; gene_name "Gm4665"; transcript_type "lncRNA"; transcript_name "Gm4665-202"; level 2; transcript_support_level "1"; mgi_id "MGI:3782847"; tag "TAGENE"; havana_gene "OTTMUSG00000043337.1"; havana_transcript "OTTMUST00000113697.1";
chr9	HAVANA	exon	115009467	115009779	0	-	.	gene_id "ENSMUSG00000098127.3"; transcript_id "ENSMUST00000329408.1"; gene_type "lncRNA"; gene_name "Gm4665"; transcript_type "lncRNA"; transcript_name "Gm4665-208"; exon_number 2; exon_id "ENSMUSE00001649445.1"; level 2; mgi_id "MGI:3782847"; tag "TAGENE"; havana_gene "OTTMUSG00000043337.1";
chr9	HAVANA	transcript	115009467	115015138	0	-	.	gene_id "ENSMUSG00000098127.3"; transcript_id "ENSMUST00000329408.1"; gene_type "lncRNA"; gene_name "Gm4665"; transcript_type "lncRNA"; transcript_name "Gm4665-208"; level 2; mgi_id "MGI:3782847"; tag "TAGENE"; havana_gene "OTTMUSG00000043337.1";
chr9	HAVANA	exon	115009472	115009779	0	-	.	gene_id "ENSMUSG00000098127.3"; transcript_id "ENSMUST00000329409.1"; gene_type "lncRNA"; gene_name "Gm4665"; transcript_type "lncRNA"; transcript_name "Gm4665-209"; exon_number 3; exon_id "ENSMUSE00001649436.1"; level 2; mgi_id "MGI:3782847"; tag "TAGENE"; havana_gene "OTTMUSG00000043337.1";
chr9	HAVANA	exon	115009472	115009779	0	-	.	gene_id "ENSMUSG00000098127.3"; transcript_id "ENSMUST00000329403.1"; gene_type "lncRNA"; gene_name "Gm4665"; transcript_type "lncRNA"; transcript_name "Gm4665-203"; exon_number 5; exon_id "ENSMUSE00001649436.1"; level 2; mgi_id "MGI:3782847"; tag "basic"; tag "Ensembl_canonical"; tag "GENCODE_Primary"; tag "TAGENE"; havana_gene "OTTMUSG00000043337.1";
chr9	HAVANA	transcript	115009472	115015126	0	-	.	gene_id "ENSMUSG00000098127.3"; transcript_id "ENSMUST00000329409.1"; gene_type "lncRNA"; gene_name "Gm4665"; transcript_type "lncRNA"; transcript_name "Gm4665-209"; level 2; mgi_id "MGI:3782847"; tag "TAGENE"; havana_gene "OTTMUSG00000043337.1";
chr9	HAVANA	transcript	115009472	115029362	0	-	.	gene_id "ENSMUSG00000098127.3"; transcript_id "ENSMUST00000329403.1"; gene_type "lncRNA"; gene_name "Gm4665"; transcript_type "lncRNA"; transcript_name "Gm4665-203"; level 2; mgi_id "MGI:3782847"; tag "basic"; tag "Ensembl_canonical"; tag "GENCODE_Primary"; tag "TAGENE"; havana_gene "OTTMUSG00000043337.1";
chr9	HAVANA	exon	115009595	115009779	0	-	.	gene_id "ENSMUSG00000098127.3"; transcript_id "ENSMUST00000329404.1"; gene_type "lncRNA"; gene_name "Gm4665"; transcript_type "lncRNA"; transcript_name "Gm4665-204"; exon_number 2; exon_id "ENSMUSE00001649440.1"; level 2; mgi_id "MGI:3782847"; tag "TAGENE"; havana_gene "OTTMUSG00000043337.1";
chr9	HAVANA	exon	115009595	115009779	0	-	.	gene_id "ENSMUSG00000098127.3"; transcript_id "ENSMUST00000329405.1"; gene_type "lncRNA"; gene_name "Gm4665"; transcript_type "lncRNA"; transcript_name "Gm4665-205"; exon_number 2; exon_id "ENSMUSE00001649440.1"; level 2; mgi_id "MGI:3782847"; tag "TAGENE"; havana_gene "OTTMUSG00000043337.1";
chr9	HAVANA	exon	115009595	115009779	0	-	.	gene_id "ENSMUSG00000098127.3"; transcript_id "ENSMUST00000329406.1"; gene_type "lncRNA"; gene_name "Gm4665"; transcript_type "lncRNA"; transcript_name "Gm4665-206"; exon_number 3; exon_id "ENSMUSE00001649440.1"; level 2; mgi_id "MGI:3782847"; tag "basic"; tag "TAGENE"; havana_gene "OTTMUSG00000043337.1";
chr9	ENSEMBL_gcm37	exon	115009595	115009779	0.0679492399814552	-	.	gene_id "ENSMUSG00000098127.3"; transcript_id "ENSMUSG00000098127.3_tx_1"; exon_id "chr9_115009595_115009779_-"; exonnum "4"; txlen "657";
chr9	ENSEMBL_gcm37	exon	115009595	115009779	0.00233459704385904	-	.	gene_id "ENSMUSG00000098127.3"; transcript_id "ENSMUSG00000098127.3_tx_11"; exon_id "chr9_115009595_115009779_-"; exonnum "5"; txlen "2072";
chr9	ENSEMBL_gcm37	exon	115009595	115009779	0.00233459704385904	-	.	gene_id "ENSMUSG00000098127.3"; transcript_id "ENSMUSG00000098127.3_tx_12"; exon_id "chr9_115009595_115009779_-"; exonnum "4"; txlen "1972";
chr9	ENSEMBL_gcm37	exon	115009595	115009779	0.00233459704385904	-	.	gene_id "ENSMUSG00000098127.3"; transcript_id "ENSMUSG00000098127.3_tx_13"; exon_id "chr9_115009595_115009779_-"; exonnum "5"; txlen "2140";
chr9	ENSEMBL_gcm37	exon	115009595	115009779	0.00233459704385904	-	.	gene_id "ENSMUSG00000098127.3"; transcript_id "ENSMUSG00000098127.3_tx_14"; exon_id "chr9_115009595_115009779_-"; exonnum "4"; txlen "2040";
chr9	HAVANA	exon	115012466	115012565	0	-	.	gene_id "ENSMUSG00000098127.3"; transcript_id "ENSMUST00000329406.1"; gene_type "lncRNA"; gene_name "Gm4665"; transcript_type "lncRNA"; transcript_name "Gm4665-206"; exon_number 2; exon_id "ENSMUSE00001649435.1"; level 2; mgi_id "MGI:3782847"; tag "basic"; tag "TAGENE"; havana_gene "OTTMUSG00000043337.1";
chr9	HAVANA	exon	115012466	115012565	0	-	.	gene_id "ENSMUSG00000098127.3"; transcript_id "ENSMUST00000329407.1"; gene_type "lncRNA"; gene_name "Gm4665"; transcript_type "lncRNA"; transcript_name "Gm4665-207"; exon_number 2; exon_id "ENSMUSE00001649435.1"; level 2; mgi_id "MGI:3782847"; tag "TAGENE"; havana_gene "OTTMUSG00000043337.1";
chr9	HAVANA	exon	115012466	115012565	0	-	.	gene_id "ENSMUSG00000098127.3"; transcript_id "ENSMUST00000329409.1"; gene_type "lncRNA"; gene_name "Gm4665"; transcript_type "lncRNA"; transcript_name "Gm4665-209"; exon_number 2; exon_id "ENSMUSE00001649435.1"; level 2; mgi_id "MGI:3782847"; tag "TAGENE"; havana_gene "OTTMUSG00000043337.1";
chr9	ENSEMBL_gcm37	exon	115012466	115012565	0.00233459704385904	-	.	gene_id "ENSMUSG00000098127.3"; transcript_id "ENSMUSG00000098127.3_tx_11"; exon_id "chr9_115012466_115012565_-"; exonnum "4"; txlen "2072";
chr9	ENSEMBL_gcm37	exon	115012466	115012565	0.00233459704385904	-	.	gene_id "ENSMUSG00000098127.3"; transcript_id "ENSMUSG00000098127.3_tx_13"; exon_id "chr9_115012466_115012565_-"; exonnum "4"; txlen "2140";
chr9	sragcm37_mid	exon	115013875	115014039	0.0672850114796284	-	.	gene_id "ENSMUSG00000098127.3"; transcript_id "ENSMUSG00000098127.3_tx_2"; exon_id "chr9_115013875_115014039_-"; exonnum "4"; txlen "525";
chr9	sragcm37_mid	exon	115014874	115014979	0.0679492399814552	-	.	gene_id "ENSMUSG00000098127.3"; transcript_id "ENSMUSG00000098127.3_tx_1"; exon_id "chr9_115014874_115014979_-"; exonnum "3"; txlen "657";
chr9	sragcm37_mid	exon	115014874	115014979	0.00233459704385904	-	.	gene_id "ENSMUSG00000098127.3"; transcript_id "ENSMUSG00000098127.3_tx_11"; exon_id "chr9_115014874_115014979_-"; exonnum "3"; txlen "2072";
chr9	sragcm37_mid	exon	115014874	115014979	0.00233459704385904	-	.	gene_id "ENSMUSG00000098127.3"; transcript_id "ENSMUSG00000098127.3_tx_12"; exon_id "chr9_115014874_115014979_-"; exonnum "3"; txlen "1972";
chr9	sragcm37_mid	exon	115014874	115014979	0.00233459704385904	-	.	gene_id "ENSMUSG00000098127.3"; transcript_id "ENSMUSG00000098127.3_tx_13"; exon_id "chr9_115014874_115014979_-"; exonnum "3"; txlen "2140";
chr9	sragcm37_mid	exon	115014874	115014979	0.00233459704385904	-	.	gene_id "ENSMUSG00000098127.3"; transcript_id "ENSMUSG00000098127.3_tx_14"; exon_id "chr9_115014874_115014979_-"; exonnum "3"; txlen "2040";
chr9	sragcm37_mid	exon	115014874	115014979	0.0672850114796284	-	.	gene_id "ENSMUSG00000098127.3"; transcript_id "ENSMUSG00000098127.3_tx_2"; exon_id "chr9_115014874_115014979_-"; exonnum "3"; txlen "525";
chr9	HAVANA	exon	115014874	115015131	0	-	.	gene_id "ENSMUSG00000098127.3"; transcript_id "ENSMUST00000329406.1"; gene_type "lncRNA"; gene_name "Gm4665"; transcript_type "lncRNA"; transcript_name "Gm4665-206"; exon_number 1; exon_id "ENSMUSE00001649434.1"; level 2; mgi_id "MGI:3782847"; tag "basic"; tag "TAGENE"; havana_gene "OTTMUSG00000043337.1";
chr9	HAVANA	exon	115014874	115015138	0	-	.	gene_id "ENSMUSG00000098127.3"; transcript_id "ENSMUST00000329404.1"; gene_type "lncRNA"; gene_name "Gm4665"; transcript_type "lncRNA"; transcript_name "Gm4665-204"; exon_number 1; exon_id "ENSMUSE00001649439.1"; level 2; mgi_id "MGI:3782847"; tag "TAGENE"; havana_gene "OTTMUSG00000043337.1";
chr9	HAVANA	exon	115014874	115015146	0	-	.	gene_id "ENSMUSG00000098127.3"; transcript_id "ENSMUST00000329407.1"; gene_type "lncRNA"; gene_name "Gm4665"; transcript_type "lncRNA"; transcript_name "Gm4665-207"; exon_number 1; exon_id "ENSMUSE00001649432.1"; level 2; mgi_id "MGI:3782847"; tag "TAGENE"; havana_gene "OTTMUSG00000043337.1";
chr9	HAVANA	exon	115014874	115015180	0	-	.	gene_id "ENSMUSG00000098127.3"; transcript_id "ENSMUST00000183244.3"; gene_type "lncRNA"; gene_name "Gm4665"; transcript_type "lncRNA"; transcript_name "Gm4665-202"; exon_number 1; exon_id "ENSMUSE00001649441.1"; level 2; transcript_support_level "1"; mgi_id "MGI:3782847"; tag "TAGENE"; havana_gene "OTTMUSG00000043337.1"; havana_transcript "OTTMUST00000113697.1";
chr9	HAVANA	exon	115014878	115015126	0	-	.	gene_id "ENSMUSG00000098127.3"; transcript_id "ENSMUST00000329409.1"; gene_type "lncRNA"; gene_name "Gm4665"; transcript_type "lncRNA"; transcript_name "Gm4665-209"; exon_number 1; exon_id "ENSMUSE00001649431.1"; level 2; mgi_id "MGI:3782847"; tag "TAGENE"; havana_gene "OTTMUSG00000043337.1";
chr9	HAVANA	exon	115014878	115015131	0	-	.	gene_id "ENSMUSG00000098127.3"; transcript_id "ENSMUST00000329405.1"; gene_type "lncRNA"; gene_name "Gm4665"; transcript_type "lncRNA"; transcript_name "Gm4665-205"; exon_number 1; exon_id "ENSMUSE00001649438.1"; level 2; mgi_id "MGI:3782847"; tag "TAGENE"; havana_gene "OTTMUSG00000043337.1";
chr9	HAVANA	exon	115014878	115015138	0	-	.	gene_id "ENSMUSG00000098127.3"; transcript_id "ENSMUST00000329408.1"; gene_type "lncRNA"; gene_name "Gm4665"; transcript_type "lncRNA"; transcript_name "Gm4665-208"; exon_number 1; exon_id "ENSMUSE00001649442.1"; level 2; mgi_id "MGI:3782847"; tag "TAGENE"; havana_gene "OTTMUSG00000043337.1";
chr9	sragcm37_mid	exon	115015219	115015433	0.0679492399814552	-	.	gene_id "ENSMUSG00000098127.3"; transcript_id "ENSMUSG00000098127.3_tx_1"; exon_id "chr9_115015219_115015433_-"; exonnum "2"; txlen "657";
chr9	sragcm37_mid	exon	115015219	115015433	0.00273549069338742	-	.	gene_id "ENSMUSG00000098127.3"; transcript_id "ENSMUSG00000098127.3_tx_10"; exon_id "chr9_115015219_115015433_-"; exonnum "7"; txlen "867";
chr9	sragcm37_mid	exon	115015219	115015433	0.00233459704385904	-	.	gene_id "ENSMUSG00000098127.3"; transcript_id "ENSMUSG00000098127.3_tx_11"; exon_id "chr9_115015219_115015433_-"; exonnum "2"; txlen "2072";
chr9	sragcm37_mid	exon	115015219	115015433	0.00233459704385904	-	.	gene_id "ENSMUSG00000098127.3"; transcript_id "ENSMUSG00000098127.3_tx_12"; exon_id "chr9_115015219_115015433_-"; exonnum "2"; txlen "1972";
chr9	sragcm37_mid	exon	115015219	115015433	0.00233459704385904	-	.	gene_id "ENSMUSG00000098127.3"; transcript_id "ENSMUSG00000098127.3_tx_13"; exon_id "chr9_115015219_115015433_-"; exonnum "2"; txlen "2140";
chr9	sragcm37_mid	exon	115015219	115015433	0.00233459704385904	-	.	gene_id "ENSMUSG00000098127.3"; transcript_id "ENSMUSG00000098127.3_tx_14"; exon_id "chr9_115015219_115015433_-"; exonnum "2"; txlen "2040";
chr9	sragcm37_mid	exon	115015219	115015433	0.00126253416617881	-	.	gene_id "ENSMUSG00000098127.3"; transcript_id "ENSMUSG00000098127.3_tx_15"; exon_id "chr9_115015219_115015433_-"; exonnum "8"; txlen "1009";
chr9	sragcm37_mid	exon	115015219	115015433	0.0672850114796284	-	.	gene_id "ENSMUSG00000098127.3"; transcript_id "ENSMUSG00000098127.3_tx_2"; exon_id "chr9_115015219_115015433_-"; exonnum "2"; txlen "525";
chr9	sragcm37_mid	exon	115015219	115015433	0.0159920994382649	-	.	gene_id "ENSMUSG00000098127.3"; transcript_id "ENSMUSG00000098127.3_tx_5"; exon_id "chr9_115015219_115015433_-"; exonnum "5"; txlen "711";
chr9	sragcm37_mid	exon	115015219	115015433	0.00673351555295365	-	.	gene_id "ENSMUSG00000098127.3"; transcript_id "ENSMUSG00000098127.3_tx_7"; exon_id "chr9_115015219_115015433_-"; exonnum "6"; txlen "760";
chr9	sragcm37_ss	exon	115015555	115015593	0.0679492399814552	-	.	gene_id "ENSMUSG00000098127.3"; transcript_id "ENSMUSG00000098127.3_tx_1"; exon_id "chr9_115015555_115015593_-"; exonnum "1"; txlen "657";
chr9	sragcm37_ss	exon	115015555	115015593	0.00233459704385904	-	.	gene_id "ENSMUSG00000098127.3"; transcript_id "ENSMUSG00000098127.3_tx_11"; exon_id "chr9_115015555_115015593_-"; exonnum "1"; txlen "2072";
chr9	sragcm37_ss	exon	115015555	115015593	0.00233459704385904	-	.	gene_id "ENSMUSG00000098127.3"; transcript_id "ENSMUSG00000098127.3_tx_12"; exon_id "chr9_115015555_115015593_-"; exonnum "1"; txlen "1972";
chr9	sragcm37_ss	exon	115015555	115015593	0.0672850114796284	-	.	gene_id "ENSMUSG00000098127.3"; transcript_id "ENSMUSG00000098127.3_tx_2"; exon_id "chr9_115015555_115015593_-"; exonnum "1"; txlen "525";
chr9	sragcm37_mid	exon	115015627	115015733	0.00273549069338742	-	.	gene_id "ENSMUSG00000098127.3"; transcript_id "ENSMUSG00000098127.3_tx_10"; exon_id "chr9_115015627_115015733_-"; exonnum "6"; txlen "867";
chr9	sragcm37_mid	exon	115015627	115015733	0.00233459704385904	-	.	gene_id "ENSMUSG00000098127.3"; transcript_id "ENSMUSG00000098127.3_tx_13"; exon_id "chr9_115015627_115015733_-"; exonnum "1"; txlen "2140";
chr9	sragcm37_mid	exon	115015627	115015733	0.00233459704385904	-	.	gene_id "ENSMUSG00000098127.3"; transcript_id "ENSMUSG00000098127.3_tx_14"; exon_id "chr9_115015627_115015733_-"; exonnum "1"; txlen "2040";
chr9	sragcm37_mid	exon	115015627	115015733	0.00126253416617881	-	.	gene_id "ENSMUSG00000098127.3"; transcript_id "ENSMUSG00000098127.3_tx_15"; exon_id "chr9_115015627_115015733_-"; exonnum "7"; txlen "1009";
chr9	sragcm37_es	exon	115018750	115018908	0.00420844722059603	-	.	gene_id "ENSMUSG00000098127.3"; transcript_id "ENSMUSG00000098127.3_tx_9"; exon_id "chr9_115018750_115018908_-"; exonnum "7"; txlen "846";
chr9	sragcm37_mid	exon	115020123	115020264	0.00126253416617881	-	.	gene_id "ENSMUSG00000098127.3"; transcript_id "ENSMUSG00000098127.3_tx_15"; exon_id "chr9_115020123_115020264_-"; exonnum "6"; txlen "1009";
chr9	sragcm37_mid	exon	115020123	115020264	0.00420844722059603	-	.	gene_id "ENSMUSG00000098127.3"; transcript_id "ENSMUSG00000098127.3_tx_9"; exon_id "chr9_115020123_115020264_-"; exonnum "6"; txlen "846";
chr9	HAVANA	exon	115024521	115024608	0	-	.	gene_id "ENSMUSG00000098127.3"; transcript_id "ENSMUST00000182545.2"; gene_type "lncRNA"; gene_name "Gm4665"; transcript_type "lncRNA"; transcript_name "Gm4665-201"; exon_number 2; exon_id "ENSMUSE00001226881.2"; level 2; transcript_support_level "3"; mgi_id "MGI:3782847"; havana_gene "OTTMUSG00000043337.1"; havana_transcript "OTTMUST00000113698.1";
chr9	HAVANA	transcript	115024521	115025966	0	-	.	gene_id "ENSMUSG00000098127.3"; transcript_id "ENSMUST00000182545.2"; gene_type "lncRNA"; gene_name "Gm4665"; transcript_type "lncRNA"; transcript_name "Gm4665-201"; level 2; transcript_support_level "3"; mgi_id "MGI:3782847"; havana_gene "OTTMUSG00000043337.1"; havana_transcript "OTTMUST00000113698.1";
chr9	sragcm37_mid	exon	115024560	115024608	0.00273549069338742	-	.	gene_id "ENSMUSG00000098127.3"; transcript_id "ENSMUSG00000098127.3_tx_10"; exon_id "chr9_115024560_115024608_-"; exonnum "5"; txlen "867";
chr9	sragcm37_mid	exon	115024560	115024608	0.00126253416617881	-	.	gene_id "ENSMUSG00000098127.3"; transcript_id "ENSMUSG00000098127.3_tx_15"; exon_id "chr9_115024560_115024608_-"; exonnum "5"; txlen "1009";
chr9	sragcm37_mid	exon	115024560	115024608	0.00673351555295365	-	.	gene_id "ENSMUSG00000098127.3"; transcript_id "ENSMUSG00000098127.3_tx_7"; exon_id "chr9_115024560_115024608_-"; exonnum "5"; txlen "760";
chr9	sragcm37_mid	exon	115024560	115024608	0.00420844722059603	-	.	gene_id "ENSMUSG00000098127.3"; transcript_id "ENSMUSG00000098127.3_tx_9"; exon_id "chr9_115024560_115024608_-"; exonnum "5"; txlen "846";
chr9	HAVANA	exon	115025790	115025966	0	-	.	gene_id "ENSMUSG00000098127.3"; transcript_id "ENSMUST00000182545.2"; gene_type "lncRNA"; gene_name "Gm4665"; transcript_type "lncRNA"; transcript_name "Gm4665-201"; exon_number 1; exon_id "ENSMUSE00001245923.2"; level 2; transcript_support_level "3"; mgi_id "MGI:3782847"; havana_gene "OTTMUSG00000043337.1"; havana_transcript "OTTMUST00000113698.1";
chr9	HAVANA	exon	115025790	115026014	0	-	.	gene_id "ENSMUSG00000098127.3"; transcript_id "ENSMUST00000329403.1"; gene_type "lncRNA"; gene_name "Gm4665"; transcript_type "lncRNA"; transcript_name "Gm4665-203"; exon_number 4; exon_id "ENSMUSE00001649448.1"; level 2; mgi_id "MGI:3782847"; tag "basic"; tag "Ensembl_canonical"; tag "GENCODE_Primary"; tag "TAGENE"; havana_gene "OTTMUSG00000043337.1";
chr9	ENSEMBL_gcm37	exon	115025790	115026014	0.00273549069338742	-	.	gene_id "ENSMUSG00000098127.3"; transcript_id "ENSMUSG00000098127.3_tx_10"; exon_id "chr9_115025790_115026014_-"; exonnum "4"; txlen "867";
chr9	ENSEMBL_gcm37	exon	115025790	115026014	0.00126253416617881	-	.	gene_id "ENSMUSG00000098127.3"; transcript_id "ENSMUSG00000098127.3_tx_15"; exon_id "chr9_115025790_115026014_-"; exonnum "4"; txlen "1009";
chr9	ENSEMBL_gcm37	exon	115025790	115026014	0.0159920994382649	-	.	gene_id "ENSMUSG00000098127.3"; transcript_id "ENSMUSG00000098127.3_tx_5"; exon_id "chr9_115025790_115026014_-"; exonnum "4"; txlen "711";
chr9	ENSEMBL_gcm37	exon	115025790	115026014	0.00673351555295365	-	.	gene_id "ENSMUSG00000098127.3"; transcript_id "ENSMUSG00000098127.3_tx_7"; exon_id "chr9_115025790_115026014_-"; exonnum "4"; txlen "760";
chr9	ENSEMBL_gcm37	exon	115025790	115026014	0.00420844722059603	-	.	gene_id "ENSMUSG00000098127.3"; transcript_id "ENSMUSG00000098127.3_tx_9"; exon_id "chr9_115025790_115026014_-"; exonnum "4"; txlen "846";
chr9	HAVANA	exon	115027478	115027569	0	-	.	gene_id "ENSMUSG00000098127.3"; transcript_id "ENSMUST00000329403.1"; gene_type "lncRNA"; gene_name "Gm4665"; transcript_type "lncRNA"; transcript_name "Gm4665-203"; exon_number 3; exon_id "ENSMUSE00001649437.1"; level 2; mgi_id "MGI:3782847"; tag "basic"; tag "Ensembl_canonical"; tag "GENCODE_Primary"; tag "TAGENE"; havana_gene "OTTMUSG00000043337.1";
chr9	ENSEMBL_gcm37	exon	115027478	115027569	0.00273549069338742	-	.	gene_id "ENSMUSG00000098127.3"; transcript_id "ENSMUSG00000098127.3_tx_10"; exon_id "chr9_115027478_115027569_-"; exonnum "3"; txlen "867";
chr9	ENSEMBL_gcm37	exon	115027478	115027569	0.00126253416617881	-	.	gene_id "ENSMUSG00000098127.3"; transcript_id "ENSMUSG00000098127.3_tx_15"; exon_id "chr9_115027478_115027569_-"; exonnum "3"; txlen "1009";
chr9	ENSEMBL_gcm37	exon	115027478	115027569	0.0159920994382649	-	.	gene_id "ENSMUSG00000098127.3"; transcript_id "ENSMUSG00000098127.3_tx_5"; exon_id "chr9_115027478_115027569_-"; exonnum "3"; txlen "711";
chr9	ENSEMBL_gcm37	exon	115027478	115027569	0.00673351555295365	-	.	gene_id "ENSMUSG00000098127.3"; transcript_id "ENSMUSG00000098127.3_tx_7"; exon_id "chr9_115027478_115027569_-"; exonnum "3"; txlen "760";
chr9	ENSEMBL_gcm37	exon	115027478	115027569	0.00420844722059603	-	.	gene_id "ENSMUSG00000098127.3"; transcript_id "ENSMUSG00000098127.3_tx_9"; exon_id "chr9_115027478_115027569_-"; exonnum "3"; txlen "846";
chr9	HAVANA	exon	115027920	115028018	0	-	.	gene_id "ENSMUSG00000098127.3"; transcript_id "ENSMUST00000329403.1"; gene_type "lncRNA"; gene_name "Gm4665"; transcript_type "lncRNA"; transcript_name "Gm4665-203"; exon_number 2; exon_id "ENSMUSE00001649449.1"; level 2; mgi_id "MGI:3782847"; tag "basic"; tag "Ensembl_canonical"; tag "GENCODE_Primary"; tag "TAGENE"; havana_gene "OTTMUSG00000043337.1";
chr9	ENSEMBL_gcm37	exon	115027920	115028018	0.00273549069338742	-	.	gene_id "ENSMUSG00000098127.3"; transcript_id "ENSMUSG00000098127.3_tx_10"; exon_id "chr9_115027920_115028018_-"; exonnum "2"; txlen "867";
chr9	ENSEMBL_gcm37	exon	115027920	115028018	0.00126253416617881	-	.	gene_id "ENSMUSG00000098127.3"; transcript_id "ENSMUSG00000098127.3_tx_15"; exon_id "chr9_115027920_115028018_-"; exonnum "2"; txlen "1009";
chr9	ENSEMBL_gcm37	exon	115027920	115028018	0.0159920994382649	-	.	gene_id "ENSMUSG00000098127.3"; transcript_id "ENSMUSG00000098127.3_tx_5"; exon_id "chr9_115027920_115028018_-"; exonnum "2"; txlen "711";
chr9	ENSEMBL_gcm37	exon	115027920	115028018	0.00673351555295365	-	.	gene_id "ENSMUSG00000098127.3"; transcript_id "ENSMUSG00000098127.3_tx_7"; exon_id "chr9_115027920_115028018_-"; exonnum "2"; txlen "760";
chr9	ENSEMBL_gcm37	exon	115027920	115028018	0.00420844722059603	-	.	gene_id "ENSMUSG00000098127.3"; transcript_id "ENSMUSG00000098127.3_tx_9"; exon_id "chr9_115027920_115028018_-"; exonnum "2"; txlen "846";
chr9	HAVANA	exon	115029283	115029362	0	-	.	gene_id "ENSMUSG00000098127.3"; transcript_id "ENSMUST00000329403.1"; gene_type "lncRNA"; gene_name "Gm4665"; transcript_type "lncRNA"; transcript_name "Gm4665-203"; exon_number 1; exon_id "ENSMUSE00001649447.1"; level 2; mgi_id "MGI:3782847"; tag "basic"; tag "Ensembl_canonical"; tag "GENCODE_Primary"; tag "TAGENE"; havana_gene "OTTMUSG00000043337.1";
chr9	ENSEMBL_gcm37	exon	115029283	115029362	0.00273549069338742	-	.	gene_id "ENSMUSG00000098127.3"; transcript_id "ENSMUSG00000098127.3_tx_10"; exon_id "chr9_115029283_115029362_-"; exonnum "1"; txlen "867";
chr9	ENSEMBL_gcm37	exon	115029283	115029362	0.00126253416617881	-	.	gene_id "ENSMUSG00000098127.3"; transcript_id "ENSMUSG00000098127.3_tx_15"; exon_id "chr9_115029283_115029362_-"; exonnum "1"; txlen "1009";
chr9	ENSEMBL_gcm37	exon	115029283	115029362	0.0159920994382649	-	.	gene_id "ENSMUSG00000098127.3"; transcript_id "ENSMUSG00000098127.3_tx_5"; exon_id "chr9_115029283_115029362_-"; exonnum "1"; txlen "711";
chr9	ENSEMBL_gcm37	exon	115029283	115029362	0.00673351555295365	-	.	gene_id "ENSMUSG00000098127.3"; transcript_id "ENSMUSG00000098127.3_tx_7"; exon_id "chr9_115029283_115029362_-"; exonnum "1"; txlen "760";
chr9	ENSEMBL_gcm37	exon	115029283	115029362	0.00420844722059603	-	.	gene_id "ENSMUSG00000098127.3"; transcript_id "ENSMUSG00000098127.3_tx_9"; exon_id "chr9_115029283_115029362_-"; exonnum "1"; txlen "846";
chr9	HAVANA	UTR	115071649	115073035	0	-	.	gene_id "ENSMUSG00000032437.11"; transcript_id "ENSMUST00000035010.10"; gene_type "protein_coding"; gene_name "Stt3b"; transcript_type "protein_coding"; transcript_name "Stt3b-201"; exon_number 16; exon_id "ENSMUSE00000519384.9"; level 2; protein_id "ENSMUSP00000035010.9"; transcript_support_level "1"; mgi_id "MGI:1915542"; tag "basic"; tag "Ensembl_canonical"; tag "GENCODE_Primary"; tag "appris_principal_1"; tag "CCDS"; ccdsid "CCDS23599.1"; havana_gene "OTTMUSG00000062861.1"; havana_transcript "OTTMUST00000153105.1";
chr9	HAVANA	exon	115071649	115073113	0	-	.	gene_id "ENSMUSG00000032437.11"; transcript_id "ENSMUST00000035010.10"; gene_type "protein_coding"; gene_name "Stt3b"; transcript_type "protein_coding"; transcript_name "Stt3b-201"; exon_number 16; exon_id "ENSMUSE00000519384.9"; level 2; protein_id "ENSMUSP00000035010.9"; transcript_support_level "1"; mgi_id "MGI:1915542"; tag "basic"; tag "Ensembl_canonical"; tag "GENCODE_Primary"; tag "appris_principal_1"; tag "CCDS"; ccdsid "CCDS23599.1"; havana_gene "OTTMUSG00000062861.1"; havana_transcript "OTTMUST00000153105.1";
chr9	ENSEMBL_gcm37	exon	115071649	115073113	9.29198907455138	-	.	gene_id "ENSMUSG00000032437.11"; transcript_id "ENSMUSG00000032437.11_tx_2"; exon_id "chr9_115071649_115073113_-"; exonnum "17"; txlen "4284";
chr9	ENSEMBL_gcm37	exon	115071649	115073113	3.77583052246982	-	.	gene_id "ENSMUSG00000032437.11"; transcript_id "ENSMUSG00000032437.11_tx_3"; exon_id "chr9_115071649_115073113_-"; exonnum "17"; txlen "3730";
chr9	HAVANA	gene	115071649	115139489	0	-	.	gene_id "ENSMUSG00000032437.11"; gene_type "protein_coding"; gene_name "Stt3b"; level 2; mgi_id "MGI:1915542"; tag "overlapping_locus"; havana_gene "OTTMUSG00000062861.1";
chr9	HAVANA	transcript	115071649	115139489	0	-	.	gene_id "ENSMUSG00000032437.11"; transcript_id "ENSMUST00000035010.10"; gene_type "protein_coding"; gene_name "Stt3b"; transcript_type "protein_coding"; transcript_name "Stt3b-201"; level 2; protein_id "ENSMUSP00000035010.9"; transcript_support_level "1"; mgi_id "MGI:1915542"; tag "basic"; tag "Ensembl_canonical"; tag "GENCODE_Primary"; tag "appris_principal_1"; tag "CCDS"; ccdsid "CCDS23599.1"; havana_gene "OTTMUSG00000062861.1"; havana_transcript "OTTMUST00000153105.1";
chr9	HAVANA	stop_codon	115073033	115073035	0	-	0	gene_id "ENSMUSG00000032437.11"; transcript_id "ENSMUST00000035010.10"; gene_type "protein_coding"; gene_name "Stt3b"; transcript_type "protein_coding"; transcript_name "Stt3b-201"; exon_number 16; exon_id "ENSMUSE00000519384.9"; level 2; protein_id "ENSMUSP00000035010.9"; transcript_support_level "1"; mgi_id "MGI:1915542"; tag "basic"; tag "Ensembl_canonical"; tag "GENCODE_Primary"; tag "appris_principal_1"; tag "CCDS"; ccdsid "CCDS23599.1"; havana_gene "OTTMUSG00000062861.1"; havana_transcript "OTTMUST00000153105.1";
chr9	HAVANA	CDS	115073036	115073113	0	-	0	gene_id "ENSMUSG00000032437.11"; transcript_id "ENSMUST00000035010.10"; gene_type "protein_coding"; gene_name "Stt3b"; transcript_type "protein_coding"; transcript_name "Stt3b-201"; exon_number 16; exon_id "ENSMUSE00000519384.9"; level 2; protein_id "ENSMUSP00000035010.9"; transcript_support_level "1"; mgi_id "MGI:1915542"; tag "basic"; tag "Ensembl_canonical"; tag "GENCODE_Primary"; tag "appris_principal_1"; tag "CCDS"; ccdsid "CCDS23599.1"; havana_gene "OTTMUSG00000062861.1"; havana_transcript "OTTMUST00000153105.1";
chr9	HAVANA	exon	115075113	115075325	0	-	.	gene_id "ENSMUSG00000032437.11"; transcript_id "ENSMUST00000035010.10"; gene_type "protein_coding"; gene_name "Stt3b"; transcript_type "protein_coding"; transcript_name "Stt3b-201"; exon_number 15; exon_id "ENSMUSE00000434494.4"; level 2; protein_id "ENSMUSP00000035010.9"; transcript_support_level "1"; mgi_id "MGI:1915542"; tag "basic"; tag "Ensembl_canonical"; tag "GENCODE_Primary"; tag "appris_principal_1"; tag "CCDS"; ccdsid "CCDS23599.1"; havana_gene "OTTMUSG00000062861.1"; havana_transcript "OTTMUST00000153105.1";
chr9	HAVANA	CDS	115075113	115075325	0	-	0	gene_id "ENSMUSG00000032437.11"; transcript_id "ENSMUST00000035010.10"; gene_type "protein_coding"; gene_name "Stt3b"; transcript_type "protein_coding"; transcript_name "Stt3b-201"; exon_number 15; exon_id "ENSMUSE00000434494.4"; level 2; protein_id "ENSMUSP00000035010.9"; transcript_support_level "1"; mgi_id "MGI:1915542"; tag "basic"; tag "Ensembl_canonical"; tag "GENCODE_Primary"; tag "appris_principal_1"; tag "CCDS"; ccdsid "CCDS23599.1"; havana_gene "OTTMUSG00000062861.1"; havana_transcript "OTTMUST00000153105.1";
chr9	ENSEMBL_gcm37	exon	115075113	115075325	9.29198907455138	-	.	gene_id "ENSMUSG00000032437.11"; transcript_id "ENSMUSG00000032437.11_tx_2"; exon_id "chr9_115075113_115075325_-"; exonnum "16"; txlen "4284";
chr9	ENSEMBL_gcm37	exon	115075113	115075325	3.77583052246982	-	.	gene_id "ENSMUSG00000032437.11"; transcript_id "ENSMUSG00000032437.11_tx_3"; exon_id "chr9_115075113_115075325_-"; exonnum "16"; txlen "3730";
chr9	HAVANA	exon	115077573	115077686	0	-	.	gene_id "ENSMUSG00000032437.11"; transcript_id "ENSMUST00000035010.10"; gene_type "protein_coding"; gene_name "Stt3b"; transcript_type "protein_coding"; transcript_name "Stt3b-201"; exon_number 14; exon_id "ENSMUSE00000219741.4"; level 2; protein_id "ENSMUSP00000035010.9"; transcript_support_level "1"; mgi_id "MGI:1915542"; tag "basic"; tag "Ensembl_canonical"; tag "GENCODE_Primary"; tag "appris_principal_1"; tag "CCDS"; ccdsid "CCDS23599.1"; havana_gene "OTTMUSG00000062861.1"; havana_transcript "OTTMUST00000153105.1";
chr9	HAVANA	CDS	115077573	115077686	0	-	0	gene_id "ENSMUSG00000032437.11"; transcript_id "ENSMUST00000035010.10"; gene_type "protein_coding"; gene_name "Stt3b"; transcript_type "protein_coding"; transcript_name "Stt3b-201"; exon_number 14; exon_id "ENSMUSE00000219741.4"; level 2; protein_id "ENSMUSP00000035010.9"; transcript_support_level "1"; mgi_id "MGI:1915542"; tag "basic"; tag "Ensembl_canonical"; tag "GENCODE_Primary"; tag "appris_principal_1"; tag "CCDS"; ccdsid "CCDS23599.1"; havana_gene "OTTMUSG00000062861.1"; havana_transcript "OTTMUST00000153105.1";
chr9	ENSEMBL_gcm37	exon	115077573	115077686	9.29198907455138	-	.	gene_id "ENSMUSG00000032437.11"; transcript_id "ENSMUSG00000032437.11_tx_2"; exon_id "chr9_115077573_115077686_-"; exonnum "15"; txlen "4284";
chr9	ENSEMBL_gcm37	exon	115077573	115077686	3.77583052246982	-	.	gene_id "ENSMUSG00000032437.11"; transcript_id "ENSMUSG00000032437.11_tx_3"; exon_id "chr9_115077573_115077686_-"; exonnum "15"; txlen "3730";
chr9	HAVANA	exon	115079847	115080020	0	-	.	gene_id "ENSMUSG00000032437.11"; transcript_id "ENSMUST00000035010.10"; gene_type "protein_coding"; gene_name "Stt3b"; transcript_type "protein_coding"; transcript_name "Stt3b-201"; exon_number 13; exon_id "ENSMUSE00000219746.4"; level 2; protein_id "ENSMUSP00000035010.9"; transcript_support_level "1"; mgi_id "MGI:1915542"; tag "basic"; tag "Ensembl_canonical"; tag "GENCODE_Primary"; tag "appris_principal_1"; tag "CCDS"; ccdsid "CCDS23599.1"; havana_gene "OTTMUSG00000062861.1"; havana_transcript "OTTMUST00000153105.1";
chr9	HAVANA	CDS	115079847	115080020	0	-	0	gene_id "ENSMUSG00000032437.11"; transcript_id "ENSMUST00000035010.10"; gene_type "protein_coding"; gene_name "Stt3b"; transcript_type "protein_coding"; transcript_name "Stt3b-201"; exon_number 13; exon_id "ENSMUSE00000219746.4"; level 2; protein_id "ENSMUSP00000035010.9"; transcript_support_level "1"; mgi_id "MGI:1915542"; tag "basic"; tag "Ensembl_canonical"; tag "GENCODE_Primary"; tag "appris_principal_1"; tag "CCDS"; ccdsid "CCDS23599.1"; havana_gene "OTTMUSG00000062861.1"; havana_transcript "OTTMUST00000153105.1";
chr9	ENSEMBL_gcm37	exon	115079847	115080020	9.29198907455138	-	.	gene_id "ENSMUSG00000032437.11"; transcript_id "ENSMUSG00000032437.11_tx_2"; exon_id "chr9_115079847_115080020_-"; exonnum "14"; txlen "4284";
chr9	ENSEMBL_gcm37	exon	115079847	115080020	3.77583052246982	-	.	gene_id "ENSMUSG00000032437.11"; transcript_id "ENSMUSG00000032437.11_tx_3"; exon_id "chr9_115079847_115080020_-"; exonnum "14"; txlen "3730";
chr9	HAVANA	exon	115080746	115080917	0	-	.	gene_id "ENSMUSG00000032437.11"; transcript_id "ENSMUST00000035010.10"; gene_type "protein_coding"; gene_name "Stt3b"; transcript_type "protein_coding"; transcript_name "Stt3b-201"; exon_number 12; exon_id "ENSMUSE00000219735.4"; level 2; protein_id "ENSMUSP00000035010.9"; transcript_support_level "1"; mgi_id "MGI:1915542"; tag "basic"; tag "Ensembl_canonical"; tag "GENCODE_Primary"; tag "appris_principal_1"; tag "CCDS"; ccdsid "CCDS23599.1"; havana_gene "OTTMUSG00000062861.1"; havana_transcript "OTTMUST00000153105.1";
chr9	HAVANA	CDS	115080746	115080917	0	-	1	gene_id "ENSMUSG00000032437.11"; transcript_id "ENSMUST00000035010.10"; gene_type "protein_coding"; gene_name "Stt3b"; transcript_type "protein_coding"; transcript_name "Stt3b-201"; exon_number 12; exon_id "ENSMUSE00000219735.4"; level 2; protein_id "ENSMUSP00000035010.9"; transcript_support_level "1"; mgi_id "MGI:1915542"; tag "basic"; tag "Ensembl_canonical"; tag "GENCODE_Primary"; tag "appris_principal_1"; tag "CCDS"; ccdsid "CCDS23599.1"; havana_gene "OTTMUSG00000062861.1"; havana_transcript "OTTMUST00000153105.1";
chr9	ENSEMBL_gcm37	exon	115080746	115080917	9.29198907455138	-	.	gene_id "ENSMUSG00000032437.11"; transcript_id "ENSMUSG00000032437.11_tx_2"; exon_id "chr9_115080746_115080917_-"; exonnum "13"; txlen "4284";
chr9	ENSEMBL_gcm37	exon	115080746	115080917	3.77583052246982	-	.	gene_id "ENSMUSG00000032437.11"; transcript_id "ENSMUSG00000032437.11_tx_3"; exon_id "chr9_115080746_115080917_-"; exonnum "13"; txlen "3730";
chr9	HAVANA	exon	115081567	115081754	0	-	.	gene_id "ENSMUSG00000032437.11"; transcript_id "ENSMUST00000035010.10"; gene_type "protein_coding"; gene_name "Stt3b"; transcript_type "protein_coding"; transcript_name "Stt3b-201"; exon_number 11; exon_id "ENSMUSE00000219743.4"; level 2; protein_id "ENSMUSP00000035010.9"; transcript_support_level "1"; mgi_id "MGI:1915542"; tag "basic"; tag "Ensembl_canonical"; tag "GENCODE_Primary"; tag "appris_principal_1"; tag "CCDS"; ccdsid "CCDS23599.1"; havana_gene "OTTMUSG00000062861.1"; havana_transcript "OTTMUST00000153105.1";
chr9	HAVANA	CDS	115081567	115081754	0	-	0	gene_id "ENSMUSG00000032437.11"; transcript_id "ENSMUST00000035010.10"; gene_type "protein_coding"; gene_name "Stt3b"; transcript_type "protein_coding"; transcript_name "Stt3b-201"; exon_number 11; exon_id "ENSMUSE00000219743.4"; level 2; protein_id "ENSMUSP00000035010.9"; transcript_support_level "1"; mgi_id "MGI:1915542"; tag "basic"; tag "Ensembl_canonical"; tag "GENCODE_Primary"; tag "appris_principal_1"; tag "CCDS"; ccdsid "CCDS23599.1"; havana_gene "OTTMUSG00000062861.1"; havana_transcript "OTTMUST00000153105.1";
chr9	ENSEMBL_gcm37	exon	115081567	115081754	9.29198907455138	-	.	gene_id "ENSMUSG00000032437.11"; transcript_id "ENSMUSG00000032437.11_tx_2"; exon_id "chr9_115081567_115081754_-"; exonnum "12"; txlen "4284";
chr9	ENSEMBL_gcm37	exon	115081567	115081754	3.77583052246982	-	.	gene_id "ENSMUSG00000032437.11"; transcript_id "ENSMUSG00000032437.11_tx_3"; exon_id "chr9_115081567_115081754_-"; exonnum "12"; txlen "3730";
chr9	HAVANA	exon	115082901	115083112	0	-	.	gene_id "ENSMUSG00000032437.11"; transcript_id "ENSMUST00000035010.10"; gene_type "protein_coding"; gene_name "Stt3b"; transcript_type "protein_coding"; transcript_name "Stt3b-201"; exon_number 10; exon_id "ENSMUSE00000219748.4"; level 2; protein_id "ENSMUSP00000035010.9"; transcript_support_level "1"; mgi_id "MGI:1915542"; tag "basic"; tag "Ensembl_canonical"; tag "GENCODE_Primary"; tag "appris_principal_1"; tag "CCDS"; ccdsid "CCDS23599.1"; havana_gene "OTTMUSG00000062861.1"; havana_transcript "OTTMUST00000153105.1";
chr9	HAVANA	CDS	115082901	115083112	0	-	2	gene_id "ENSMUSG00000032437.11"; transcript_id "ENSMUST00000035010.10"; gene_type "protein_coding"; gene_name "Stt3b"; transcript_type "protein_coding"; transcript_name "Stt3b-201"; exon_number 10; exon_id "ENSMUSE00000219748.4"; level 2; protein_id "ENSMUSP00000035010.9"; transcript_support_level "1"; mgi_id "MGI:1915542"; tag "basic"; tag "Ensembl_canonical"; tag "GENCODE_Primary"; tag "appris_principal_1"; tag "CCDS"; ccdsid "CCDS23599.1"; havana_gene "OTTMUSG00000062861.1"; havana_transcript "OTTMUST00000153105.1";
chr9	ENSEMBL_gcm37	exon	115082901	115083112	9.29198907455138	-	.	gene_id "ENSMUSG00000032437.11"; transcript_id "ENSMUSG00000032437.11_tx_2"; exon_id "chr9_115082901_115083112_-"; exonnum "11"; txlen "4284";
chr9	ENSEMBL_gcm37	exon	115082901	115083112	3.77583052246982	-	.	gene_id "ENSMUSG00000032437.11"; transcript_id "ENSMUSG00000032437.11_tx_3"; exon_id "chr9_115082901_115083112_-"; exonnum "11"; txlen "3730";
chr9	HAVANA	exon	115083857	115084011	0	-	.	gene_id "ENSMUSG00000032437.11"; transcript_id "ENSMUST00000035010.10"; gene_type "protein_coding"; gene_name "Stt3b"; transcript_type "protein_coding"; transcript_name "Stt3b-201"; exon_number 9; exon_id "ENSMUSE00000434524.4"; level 2; protein_id "ENSMUSP00000035010.9"; transcript_support_level "1"; mgi_id "MGI:1915542"; tag "basic"; tag "Ensembl_canonical"; tag "GENCODE_Primary"; tag "appris_principal_1"; tag "CCDS"; ccdsid "CCDS23599.1"; havana_gene "OTTMUSG00000062861.1"; havana_transcript "OTTMUST00000153105.1";
chr9	HAVANA	CDS	115083857	115084011	0	-	1	gene_id "ENSMUSG00000032437.11"; transcript_id "ENSMUST00000035010.10"; gene_type "protein_coding"; gene_name "Stt3b"; transcript_type "protein_coding"; transcript_name "Stt3b-201"; exon_number 9; exon_id "ENSMUSE00000434524.4"; level 2; protein_id "ENSMUSP00000035010.9"; transcript_support_level "1"; mgi_id "MGI:1915542"; tag "basic"; tag "Ensembl_canonical"; tag "GENCODE_Primary"; tag "appris_principal_1"; tag "CCDS"; ccdsid "CCDS23599.1"; havana_gene "OTTMUSG00000062861.1"; havana_transcript "OTTMUST00000153105.1";
chr9	ENSEMBL_gcm37	exon	115083857	115084011	9.29198907455138	-	.	gene_id "ENSMUSG00000032437.11"; transcript_id "ENSMUSG00000032437.11_tx_2"; exon_id "chr9_115083857_115084011_-"; exonnum "10"; txlen "4284";
chr9	ENSEMBL_gcm37	exon	115083857	115084011	3.77583052246982	-	.	gene_id "ENSMUSG00000032437.11"; transcript_id "ENSMUSG00000032437.11_tx_3"; exon_id "chr9_115083857_115084011_-"; exonnum "10"; txlen "3730";
chr9	HAVANA	exon	115085201	115085249	0	-	.	gene_id "ENSMUSG00000032437.11"; transcript_id "ENSMUST00000035010.10"; gene_type "protein_coding"; gene_name "Stt3b"; transcript_type "protein_coding"; transcript_name "Stt3b-201"; exon_number 8; exon_id "ENSMUSE00000219755.4"; level 2; protein_id "ENSMUSP00000035010.9"; transcript_support_level "1"; mgi_id "MGI:1915542"; tag "basic"; tag "Ensembl_canonical"; tag "GENCODE_Primary"; tag "appris_principal_1"; tag "CCDS"; ccdsid "CCDS23599.1"; havana_gene "OTTMUSG00000062861.1"; havana_transcript "OTTMUST00000153105.1";
chr9	HAVANA	CDS	115085201	115085249	0	-	2	gene_id "ENSMUSG00000032437.11"; transcript_id "ENSMUST00000035010.10"; gene_type "protein_coding"; gene_name "Stt3b"; transcript_type "protein_coding"; transcript_name "Stt3b-201"; exon_number 8; exon_id "ENSMUSE00000219755.4"; level 2; protein_id "ENSMUSP00000035010.9"; transcript_support_level "1"; mgi_id "MGI:1915542"; tag "basic"; tag "Ensembl_canonical"; tag "GENCODE_Primary"; tag "appris_principal_1"; tag "CCDS"; ccdsid "CCDS23599.1"; havana_gene "OTTMUSG00000062861.1"; havana_transcript "OTTMUST00000153105.1";
chr9	ENSEMBL_gcm37	exon	115085201	115085249	9.29198907455138	-	.	gene_id "ENSMUSG00000032437.11"; transcript_id "ENSMUSG00000032437.11_tx_2"; exon_id "chr9_115085201_115085249_-"; exonnum "9"; txlen "4284";
chr9	ENSEMBL_gcm37	exon	115085201	115085249	3.77583052246982	-	.	gene_id "ENSMUSG00000032437.11"; transcript_id "ENSMUSG00000032437.11_tx_3"; exon_id "chr9_115085201_115085249_-"; exonnum "9"; txlen "3730";
chr9	HAVANA	exon	115086504	115086650	0	-	.	gene_id "ENSMUSG00000032437.11"; transcript_id "ENSMUST00000035010.10"; gene_type "protein_coding"; gene_name "Stt3b"; transcript_type "protein_coding"; transcript_name "Stt3b-201"; exon_number 7; exon_id "ENSMUSE00000219750.4"; level 2; protein_id "ENSMUSP00000035010.9"; transcript_support_level "1"; mgi_id "MGI:1915542"; tag "basic"; tag "Ensembl_canonical"; tag "GENCODE_Primary"; tag "appris_principal_1"; tag "CCDS"; ccdsid "CCDS23599.1"; havana_gene "OTTMUSG00000062861.1"; havana_transcript "OTTMUST00000153105.1";
chr9	HAVANA	CDS	115086504	115086650	0	-	2	gene_id "ENSMUSG00000032437.11"; transcript_id "ENSMUST00000035010.10"; gene_type "protein_coding"; gene_name "Stt3b"; transcript_type "protein_coding"; transcript_name "Stt3b-201"; exon_number 7; exon_id "ENSMUSE00000219750.4"; level 2; protein_id "ENSMUSP00000035010.9"; transcript_support_level "1"; mgi_id "MGI:1915542"; tag "basic"; tag "Ensembl_canonical"; tag "GENCODE_Primary"; tag "appris_principal_1"; tag "CCDS"; ccdsid "CCDS23599.1"; havana_gene "OTTMUSG00000062861.1"; havana_transcript "OTTMUST00000153105.1";
chr9	ENSEMBL_gcm37	exon	115086504	115086650	9.29198907455138	-	.	gene_id "ENSMUSG00000032437.11"; transcript_id "ENSMUSG00000032437.11_tx_2"; exon_id "chr9_115086504_115086650_-"; exonnum "8"; txlen "4284";
chr9	ENSEMBL_gcm37	exon	115086504	115086650	3.77583052246982	-	.	gene_id "ENSMUSG00000032437.11"; transcript_id "ENSMUSG00000032437.11_tx_3"; exon_id "chr9_115086504_115086650_-"; exonnum "8"; txlen "3730";
chr9	sragcm37_mid	exon	115086947	115087009	9.29198907455138	-	.	gene_id "ENSMUSG00000032437.11"; transcript_id "ENSMUSG00000032437.11_tx_2"; exon_id "chr9_115086947_115087009_-"; exonnum "7"; txlen "4284";
chr9	sragcm37_mid	exon	115086947	115087009	3.77583052246982	-	.	gene_id "ENSMUSG00000032437.11"; transcript_id "ENSMUSG00000032437.11_tx_3"; exon_id "chr9_115086947_115087009_-"; exonnum "7"; txlen "3730";
chr9	HAVANA	exon	115087530	115087628	0	-	.	gene_id "ENSMUSG00000032437.11"; transcript_id "ENSMUST00000035010.10"; gene_type "protein_coding"; gene_name "Stt3b"; transcript_type "protein_coding"; transcript_name "Stt3b-201"; exon_number 6; exon_id "ENSMUSE00000219749.4"; level 2; protein_id "ENSMUSP00000035010.9"; transcript_support_level "1"; mgi_id "MGI:1915542"; tag "basic"; tag "Ensembl_canonical"; tag "GENCODE_Primary"; tag "appris_principal_1"; tag "CCDS"; ccdsid "CCDS23599.1"; havana_gene "OTTMUSG00000062861.1"; havana_transcript "OTTMUST00000153105.1";
chr9	HAVANA	CDS	115087530	115087628	0	-	2	gene_id "ENSMUSG00000032437.11"; transcript_id "ENSMUST00000035010.10"; gene_type "protein_coding"; gene_name "Stt3b"; transcript_type "protein_coding"; transcript_name "Stt3b-201"; exon_number 6; exon_id "ENSMUSE00000219749.4"; level 2; protein_id "ENSMUSP00000035010.9"; transcript_support_level "1"; mgi_id "MGI:1915542"; tag "basic"; tag "Ensembl_canonical"; tag "GENCODE_Primary"; tag "appris_principal_1"; tag "CCDS"; ccdsid "CCDS23599.1"; havana_gene "OTTMUSG00000062861.1"; havana_transcript "OTTMUST00000153105.1";
chr9	ENSEMBL_gcm37	exon	115087530	115087628	9.29198907455138	-	.	gene_id "ENSMUSG00000032437.11"; transcript_id "ENSMUSG00000032437.11_tx_2"; exon_id "chr9_115087530_115087628_-"; exonnum "6"; txlen "4284";
chr9	ENSEMBL_gcm37	exon	115087530	115087628	3.77583052246982	-	.	gene_id "ENSMUSG00000032437.11"; transcript_id "ENSMUSG00000032437.11_tx_3"; exon_id "chr9_115087530_115087628_-"; exonnum "6"; txlen "3730";
chr9	HAVANA	exon	115095162	115095261	0	-	.	gene_id "ENSMUSG00000032437.11"; transcript_id "ENSMUST00000035010.10"; gene_type "protein_coding"; gene_name "Stt3b"; transcript_type "protein_coding"; transcript_name "Stt3b-201"; exon_number 5; exon_id "ENSMUSE00000219737.4"; level 2; protein_id "ENSMUSP00000035010.9"; transcript_support_level "1"; mgi_id "MGI:1915542"; tag "basic"; tag "Ensembl_canonical"; tag "GENCODE_Primary"; tag "appris_principal_1"; tag "CCDS"; ccdsid "CCDS23599.1"; havana_gene "OTTMUSG00000062861.1"; havana_transcript "OTTMUST00000153105.1";
chr9	HAVANA	CDS	115095162	115095261	0	-	0	gene_id "ENSMUSG00000032437.11"; transcript_id "ENSMUST00000035010.10"; gene_type "protein_coding"; gene_name "Stt3b"; transcript_type "protein_coding"; transcript_name "Stt3b-201"; exon_number 5; exon_id "ENSMUSE00000219737.4"; level 2; protein_id "ENSMUSP00000035010.9"; transcript_support_level "1"; mgi_id "MGI:1915542"; tag "basic"; tag "Ensembl_canonical"; tag "GENCODE_Primary"; tag "appris_principal_1"; tag "CCDS"; ccdsid "CCDS23599.1"; havana_gene "OTTMUSG00000062861.1"; havana_transcript "OTTMUST00000153105.1";
chr9	ENSEMBL_gcm37	exon	115095162	115095261	9.29198907455138	-	.	gene_id "ENSMUSG00000032437.11"; transcript_id "ENSMUSG00000032437.11_tx_2"; exon_id "chr9_115095162_115095261_-"; exonnum "5"; txlen "4284";
chr9	ENSEMBL_gcm37	exon	115095162	115095261	3.77583052246982	-	.	gene_id "ENSMUSG00000032437.11"; transcript_id "ENSMUSG00000032437.11_tx_3"; exon_id "chr9_115095162_115095261_-"; exonnum "5"; txlen "3730";
chr9	HAVANA	exon	115096378	115096443	0	-	.	gene_id "ENSMUSG00000032437.11"; transcript_id "ENSMUST00000035010.10"; gene_type "protein_coding"; gene_name "Stt3b"; transcript_type "protein_coding"; transcript_name "Stt3b-201"; exon_number 4; exon_id "ENSMUSE00000219751.4"; level 2; protein_id "ENSMUSP00000035010.9"; transcript_support_level "1"; mgi_id "MGI:1915542"; tag "basic"; tag "Ensembl_canonical"; tag "GENCODE_Primary"; tag "appris_principal_1"; tag "CCDS"; ccdsid "CCDS23599.1"; havana_gene "OTTMUSG00000062861.1"; havana_transcript "OTTMUST00000153105.1";
chr9	HAVANA	CDS	115096378	115096443	0	-	0	gene_id "ENSMUSG00000032437.11"; transcript_id "ENSMUST00000035010.10"; gene_type "protein_coding"; gene_name "Stt3b"; transcript_type "protein_coding"; transcript_name "Stt3b-201"; exon_number 4; exon_id "ENSMUSE00000219751.4"; level 2; protein_id "ENSMUSP00000035010.9"; transcript_support_level "1"; mgi_id "MGI:1915542"; tag "basic"; tag "Ensembl_canonical"; tag "GENCODE_Primary"; tag "appris_principal_1"; tag "CCDS"; ccdsid "CCDS23599.1"; havana_gene "OTTMUSG00000062861.1"; havana_transcript "OTTMUST00000153105.1";
chr9	ENSEMBL_gcm37	exon	115096378	115096443	9.29198907455138	-	.	gene_id "ENSMUSG00000032437.11"; transcript_id "ENSMUSG00000032437.11_tx_2"; exon_id "chr9_115096378_115096443_-"; exonnum "4"; txlen "4284";
chr9	ENSEMBL_gcm37	exon	115096378	115096443	3.77583052246982	-	.	gene_id "ENSMUSG00000032437.11"; transcript_id "ENSMUSG00000032437.11_tx_3"; exon_id "chr9_115096378_115096443_-"; exonnum "4"; txlen "3730";
chr9	HAVANA	exon	115105772	115106059	0	-	.	gene_id "ENSMUSG00000032437.11"; transcript_id "ENSMUST00000035010.10"; gene_type "protein_coding"; gene_name "Stt3b"; transcript_type "protein_coding"; transcript_name "Stt3b-201"; exon_number 3; exon_id "ENSMUSE00000219744.4"; level 2; protein_id "ENSMUSP00000035010.9"; transcript_support_level "1"; mgi_id "MGI:1915542"; tag "basic"; tag "Ensembl_canonical"; tag "GENCODE_Primary"; tag "appris_principal_1"; tag "CCDS"; ccdsid "CCDS23599.1"; havana_gene "OTTMUSG00000062861.1"; havana_transcript "OTTMUST00000153105.1";
chr9	HAVANA	CDS	115105772	115106059	0	-	0	gene_id "ENSMUSG00000032437.11"; transcript_id "ENSMUST00000035010.10"; gene_type "protein_coding"; gene_name "Stt3b"; transcript_type "protein_coding"; transcript_name "Stt3b-201"; exon_number 3; exon_id "ENSMUSE00000219744.4"; level 2; protein_id "ENSMUSP00000035010.9"; transcript_support_level "1"; mgi_id "MGI:1915542"; tag "basic"; tag "Ensembl_canonical"; tag "GENCODE_Primary"; tag "appris_principal_1"; tag "CCDS"; ccdsid "CCDS23599.1"; havana_gene "OTTMUSG00000062861.1"; havana_transcript "OTTMUST00000153105.1";
chr9	ENSEMBL_gcm37	exon	115105772	115106059	9.29198907455138	-	.	gene_id "ENSMUSG00000032437.11"; transcript_id "ENSMUSG00000032437.11_tx_2"; exon_id "chr9_115105772_115106059_-"; exonnum "3"; txlen "4284";
chr9	ENSEMBL_gcm37	exon	115105772	115106059	3.77583052246982	-	.	gene_id "ENSMUSG00000032437.11"; transcript_id "ENSMUSG00000032437.11_tx_3"; exon_id "chr9_115105772_115106059_-"; exonnum "3"; txlen "3730";
chr9	HAVANA	exon	115109479	115109587	0	-	.	gene_id "ENSMUSG00000032437.11"; transcript_id "ENSMUST00000035010.10"; gene_type "protein_coding"; gene_name "Stt3b"; transcript_type "protein_coding"; transcript_name "Stt3b-201"; exon_number 2; exon_id "ENSMUSE00000219753.4"; level 2; protein_id "ENSMUSP00000035010.9"; transcript_support_level "1"; mgi_id "MGI:1915542"; tag "basic"; tag "Ensembl_canonical"; tag "GENCODE_Primary"; tag "appris_principal_1"; tag "CCDS"; ccdsid "CCDS23599.1"; havana_gene "OTTMUSG00000062861.1"; havana_transcript "OTTMUST00000153105.1";
chr9	HAVANA	CDS	115109479	115109587	0	-	1	gene_id "ENSMUSG00000032437.11"; transcript_id "ENSMUST00000035010.10"; gene_type "protein_coding"; gene_name "Stt3b"; transcript_type "protein_coding"; transcript_name "Stt3b-201"; exon_number 2; exon_id "ENSMUSE00000219753.4"; level 2; protein_id "ENSMUSP00000035010.9"; transcript_support_level "1"; mgi_id "MGI:1915542"; tag "basic"; tag "Ensembl_canonical"; tag "GENCODE_Primary"; tag "appris_principal_1"; tag "CCDS"; ccdsid "CCDS23599.1"; havana_gene "OTTMUSG00000062861.1"; havana_transcript "OTTMUST00000153105.1";
chr9	ENSEMBL_gcm37	exon	115109479	115109587	9.29198907455138	-	.	gene_id "ENSMUSG00000032437.11"; transcript_id "ENSMUSG00000032437.11_tx_2"; exon_id "chr9_115109479_115109587_-"; exonnum "2"; txlen "4284";
chr9	ENSEMBL_gcm37	exon	115109479	115109587	3.77583052246982	-	.	gene_id "ENSMUSG00000032437.11"; transcript_id "ENSMUSG00000032437.11_tx_3"; exon_id "chr9_115109479_115109587_-"; exonnum "2"; txlen "3730";
chr9	HAVANA	gene	115110588	115111049	0	-	.	gene_id "ENSMUSG00000111564.2"; gene_type "processed_pseudogene"; gene_name "Stmn1-rs1"; level 2; mgi_id "MGI:96740"; tag "overlapping_locus"; havana_gene "OTTMUSG00000062862.1";
chr9	HAVANA	transcript	115110588	115111049	0	-	.	gene_id "ENSMUSG00000111564.2"; transcript_id "ENSMUST00000214793.2"; gene_type "processed_pseudogene"; gene_name "Stmn1-rs1"; transcript_type "processed_pseudogene"; transcript_name "Stmn1-rs1-201"; level 2; transcript_support_level "NA"; mgi_id "MGI:96740"; ont "PGO:0000004"; tag "basic"; tag "Ensembl_canonical"; tag "GENCODE_Primary"; havana_gene "OTTMUSG00000062862.1"; havana_transcript "OTTMUST00000153106.1";
chr9	HAVANA	exon	115110588	115111049	0	-	.	gene_id "ENSMUSG00000111564.2"; transcript_id "ENSMUST00000214793.2"; gene_type "processed_pseudogene"; gene_name "Stmn1-rs1"; transcript_type "processed_pseudogene"; transcript_name "Stmn1-rs1-201"; exon_number 1; exon_id "ENSMUSE00001401174.2"; level 2; transcript_support_level "NA"; mgi_id "MGI:96740"; ont "PGO:0000004"; tag "basic"; tag "Ensembl_canonical"; tag "GENCODE_Primary"; havana_gene "OTTMUSG00000062862.1"; havana_transcript "OTTMUST00000153106.1";
chr9	sragcm37_ss	exon	115136114	115136229	3.77583052246982	-	.	gene_id "ENSMUSG00000032437.11"; transcript_id "ENSMUSG00000032437.11_tx_3"; exon_id "chr9_115136114_115136229_-"; exonnum "1"; txlen "3730";
chr9	HAVANA	CDS	115138820	115139124	0	-	0	gene_id "ENSMUSG00000032437.11"; transcript_id "ENSMUST00000035010.10"; gene_type "protein_coding"; gene_name "Stt3b"; transcript_type "protein_coding"; transcript_name "Stt3b-201"; exon_number 1; exon_id "ENSMUSE00000388138.7"; level 2; protein_id "ENSMUSP00000035010.9"; transcript_support_level "1"; mgi_id "MGI:1915542"; tag "basic"; tag "Ensembl_canonical"; tag "GENCODE_Primary"; tag "appris_principal_1"; tag "CCDS"; ccdsid "CCDS23599.1"; havana_gene "OTTMUSG00000062861.1"; havana_transcript "OTTMUST00000153105.1";
chr9	HAVANA	exon	115138820	115139489	0	-	.	gene_id "ENSMUSG00000032437.11"; transcript_id "ENSMUST00000035010.10"; gene_type "protein_coding"; gene_name "Stt3b"; transcript_type "protein_coding"; transcript_name "Stt3b-201"; exon_number 1; exon_id "ENSMUSE00000388138.7"; level 2; protein_id "ENSMUSP00000035010.9"; transcript_support_level "1"; mgi_id "MGI:1915542"; tag "basic"; tag "Ensembl_canonical"; tag "GENCODE_Primary"; tag "appris_principal_1"; tag "CCDS"; ccdsid "CCDS23599.1"; havana_gene "OTTMUSG00000062861.1"; havana_transcript "OTTMUST00000153105.1";
chr9	ENSEMBL_gcm37	exon	115138820	115139489	9.29198907455138	-	.	gene_id "ENSMUSG00000032437.11"; transcript_id "ENSMUSG00000032437.11_tx_2"; exon_id "chr9_115138820_115139489_-"; exonnum "1"; txlen "4284";
chr9	HAVANA	start_codon	115139122	115139124	0	-	0	gene_id "ENSMUSG00000032437.11"; transcript_id "ENSMUST00000035010.10"; gene_type "protein_coding"; gene_name "Stt3b"; transcript_type "protein_coding"; transcript_name "Stt3b-201"; exon_number 1; exon_id "ENSMUSE00000388138.7"; level 2; protein_id "ENSMUSP00000035010.9"; transcript_support_level "1"; mgi_id "MGI:1915542"; tag "basic"; tag "Ensembl_canonical"; tag "GENCODE_Primary"; tag "appris_principal_1"; tag "CCDS"; ccdsid "CCDS23599.1"; havana_gene "OTTMUSG00000062861.1"; havana_transcript "OTTMUST00000153105.1";
chr9	HAVANA	UTR	115139125	115139489	0	-	.	gene_id "ENSMUSG00000032437.11"; transcript_id "ENSMUST00000035010.10"; gene_type "protein_coding"; gene_name "Stt3b"; transcript_type "protein_coding"; transcript_name "Stt3b-201"; exon_number 1; exon_id "ENSMUSE00000388138.7"; level 2; protein_id "ENSMUSP00000035010.9"; transcript_support_level "1"; mgi_id "MGI:1915542"; tag "basic"; tag "Ensembl_canonical"; tag "GENCODE_Primary"; tag "appris_principal_1"; tag "CCDS"; ccdsid "CCDS23599.1"; havana_gene "OTTMUSG00000062861.1"; havana_transcript "OTTMUST00000153105.1";
chr9	HAVANA	exon	115181536	115181816	0	-	.	gene_id "ENSMUSG00000135944.1"; transcript_id "ENSMUST00000333194.1"; gene_type "lncRNA"; gene_name "ENSMUSG00000135944"; transcript_type "lncRNA"; transcript_name "ENSMUST00000333194"; exon_number 2; exon_id "ENSMUSE00001656846.1"; level 2; tag "TAGENE";
chr9	HAVANA	exon	115181536	115181816	0	-	.	gene_id "ENSMUSG00000135944.1"; transcript_id "ENSMUST00000333192.1"; gene_type "lncRNA"; gene_name "ENSMUSG00000135944"; transcript_type "lncRNA"; transcript_name "ENSMUST00000333192"; exon_number 2; exon_id "ENSMUSE00001656846.1"; level 2; tag "TAGENE";
chr9	HAVANA	exon	115181536	115181816	0	-	.	gene_id "ENSMUSG00000135944.1"; transcript_id "ENSMUST00000333191.1"; gene_type "lncRNA"; gene_name "ENSMUSG00000135944"; transcript_type "lncRNA"; transcript_name "ENSMUST00000333191"; exon_number 3; exon_id "ENSMUSE00001656846.1"; level 2; tag "basic"; tag "TAGENE";
chr9	HAVANA	transcript	115181536	115185011	0	-	.	gene_id "ENSMUSG00000135944.1"; transcript_id "ENSMUST00000333194.1"; gene_type "lncRNA"; gene_name "ENSMUSG00000135944"; transcript_type "lncRNA"; transcript_name "ENSMUST00000333194"; level 2; tag "TAGENE";
chr9	HAVANA	transcript	115181536	115191248	0	-	.	gene_id "ENSMUSG00000135944.1"; transcript_id "ENSMUST00000333192.1"; gene_type "lncRNA"; gene_name "ENSMUSG00000135944"; transcript_type "lncRNA"; transcript_name "ENSMUST00000333192"; level 2; tag "TAGENE";
chr9	HAVANA	transcript	115181536	115191374	0	-	.	gene_id "ENSMUSG00000135944.1"; transcript_id "ENSMUST00000333191.1"; gene_type "lncRNA"; gene_name "ENSMUSG00000135944"; transcript_type "lncRNA"; transcript_name "ENSMUST00000333191"; level 2; tag "basic"; tag "TAGENE";
chr9	HAVANA	gene	115181536	115223158	0	-	.	gene_id "ENSMUSG00000135944.1"; gene_type "lncRNA"; gene_name "ENSMUSG00000135944"; level 2;
chr9	HAVANA	exon	115181539	115181816	0	-	.	gene_id "ENSMUSG00000135944.1"; transcript_id "ENSMUST00000333189.1"; gene_type "lncRNA"; gene_name "ENSMUSG00000135944"; transcript_type "lncRNA"; transcript_name "ENSMUST00000333189"; exon_number 3; exon_id "ENSMUSE00001656853.1"; level 2; tag "TAGENE";
chr9	ENSEMBL_gcm37	exon	115181539	115181816	0.00441886958162583	-	.	gene_id "ENSMUSG00000135944.1"; transcript_id "ENSMUSG00000135944.1_tx_6"; exon_id "chr9_115181539_115181816_-"; exonnum "4"; txlen "965";
chr9	HAVANA	transcript	115181539	115206220	0	-	.	gene_id "ENSMUSG00000135944.1"; transcript_id "ENSMUST00000333189.1"; gene_type "lncRNA"; gene_name "ENSMUSG00000135944"; transcript_type "lncRNA"; transcript_name "ENSMUST00000333189"; level 2; tag "TAGENE";
chr9	HAVANA	exon	115184831	115185011	0	-	.	gene_id "ENSMUSG00000135944.1"; transcript_id "ENSMUST00000333194.1"; gene_type "lncRNA"; gene_name "ENSMUSG00000135944"; transcript_type "lncRNA"; transcript_name "ENSMUST00000333194"; exon_number 1; exon_id "ENSMUSE00001656860.1"; level 2; tag "TAGENE";
chr9	HAVANA	exon	115187757	115187927	0	-	.	gene_id "ENSMUSG00000135944.1"; transcript_id "ENSMUST00000333191.1"; gene_type "lncRNA"; gene_name "ENSMUSG00000135944"; transcript_type "lncRNA"; transcript_name "ENSMUST00000333191"; exon_number 2; exon_id "ENSMUSE00001656851.1"; level 2; tag "basic"; tag "TAGENE";
chr9	HAVANA	exon	115191145	115191248	0	-	.	gene_id "ENSMUSG00000135944.1"; transcript_id "ENSMUST00000333192.1"; gene_type "lncRNA"; gene_name "ENSMUSG00000135944"; transcript_type "lncRNA"; transcript_name "ENSMUST00000333192"; exon_number 1; exon_id "ENSMUSE00001656857.1"; level 2; tag "TAGENE";
chr9	HAVANA	exon	115191145	115191374	0	-	.	gene_id "ENSMUSG00000135944.1"; transcript_id "ENSMUST00000333191.1"; gene_type "lncRNA"; gene_name "ENSMUSG00000135944"; transcript_type "lncRNA"; transcript_name "ENSMUST00000333191"; exon_number 1; exon_id "ENSMUSE00001656856.1"; level 2; tag "basic"; tag "TAGENE";
chr9	HAVANA	exon	115198306	115199148	0	-	.	gene_id "ENSMUSG00000135944.1"; transcript_id "ENSMUST00000333188.1"; gene_type "lncRNA"; gene_name "ENSMUSG00000135944"; transcript_type "lncRNA"; transcript_name "ENSMUST00000333188"; exon_number 4; exon_id "ENSMUSE00001656843.1"; level 2; tag "basic"; tag "Ensembl_canonical"; tag "GENCODE_Primary"; tag "TAGENE";
chr9	HAVANA	transcript	115198306	115223158	0	-	.	gene_id "ENSMUSG00000135944.1"; transcript_id "ENSMUST00000333188.1"; gene_type "lncRNA"; gene_name "ENSMUSG00000135944"; transcript_type "lncRNA"; transcript_name "ENSMUST00000333188"; level 2; tag "basic"; tag "Ensembl_canonical"; tag "GENCODE_Primary"; tag "TAGENE";
chr9	HAVANA	exon	115198815	115199148	0	-	.	gene_id "ENSMUSG00000135944.1"; transcript_id "ENSMUST00000333193.1"; gene_type "lncRNA"; gene_name "ENSMUSG00000135944"; transcript_type "lncRNA"; transcript_name "ENSMUST00000333193"; exon_number 2; exon_id "ENSMUSE00001656850.1"; level 2; tag "TAGENE";
chr9	HAVANA	transcript	115198815	115206455	0	-	.	gene_id "ENSMUSG00000135944.1"; transcript_id "ENSMUST00000333193.1"; gene_type "lncRNA"; gene_name "ENSMUSG00000135944"; transcript_type "lncRNA"; transcript_name "ENSMUST00000333193"; level 2; tag "TAGENE";
chr9	HAVANA	exon	115198843	115199148	0	-	.	gene_id "ENSMUSG00000135944.1"; transcript_id "ENSMUST00000333190.1"; gene_type "lncRNA"; gene_name "ENSMUSG00000135944"; transcript_type "lncRNA"; transcript_name "ENSMUST00000333190"; exon_number 3; exon_id "ENSMUSE00001656847.1"; level 2; tag "TAGENE";
chr9	HAVANA	transcript	115198843	115217157	0	-	.	gene_id "ENSMUSG00000135944.1"; transcript_id "ENSMUST00000333190.1"; gene_type "lncRNA"; gene_name "ENSMUSG00000135944"; transcript_type "lncRNA"; transcript_name "ENSMUST00000333190"; level 2; tag "TAGENE";
chr9	HAVANA	exon	115199020	115199145	0	-	.	gene_id "ENSMUSG00000135944.1"; transcript_id "ENSMUST00000333189.1"; gene_type "lncRNA"; gene_name "ENSMUSG00000135944"; transcript_type "lncRNA"; transcript_name "ENSMUST00000333189"; exon_number 2; exon_id "ENSMUSE00001656849.1"; level 2; tag "TAGENE";
chr9	ENSEMBL_gcm37	exon	115199020	115199145	0.00441886958162583	-	.	gene_id "ENSMUSG00000135944.1"; transcript_id "ENSMUSG00000135944.1_tx_6"; exon_id "chr9_115199020_115199145_-"; exonnum "3"; txlen "965";
chr9	HAVANA	exon	115206129	115206220	0	-	.	gene_id "ENSMUSG00000135944.1"; transcript_id "ENSMUST00000333189.1"; gene_type "lncRNA"; gene_name "ENSMUSG00000135944"; transcript_type "lncRNA"; transcript_name "ENSMUST00000333189"; exon_number 1; exon_id "ENSMUSE00001656858.1"; level 2; tag "TAGENE";
chr9	HAVANA	exon	115206129	115206385	0	-	.	gene_id "ENSMUSG00000135944.1"; transcript_id "ENSMUST00000333188.1"; gene_type "lncRNA"; gene_name "ENSMUSG00000135944"; transcript_type "lncRNA"; transcript_name "ENSMUST00000333188"; exon_number 3; exon_id "ENSMUSE00001656844.1"; level 2; tag "basic"; tag "Ensembl_canonical"; tag "GENCODE_Primary"; tag "TAGENE";
chr9	HAVANA	exon	115206129	115206385	0	-	.	gene_id "ENSMUSG00000135944.1"; transcript_id "ENSMUST00000333190.1"; gene_type "lncRNA"; gene_name "ENSMUSG00000135944"; transcript_type "lncRNA"; transcript_name "ENSMUST00000333190"; exon_number 2; exon_id "ENSMUSE00001656844.1"; level 2; tag "TAGENE";
chr9	ENSEMBL_gcm37	exon	115206129	115206385	0.00441886958162583	-	.	gene_id "ENSMUSG00000135944.1"; transcript_id "ENSMUSG00000135944.1_tx_6"; exon_id "chr9_115206129_115206385_-"; exonnum "2"; txlen "965";
chr9	HAVANA	exon	115206129	115206455	0	-	.	gene_id "ENSMUSG00000135944.1"; transcript_id "ENSMUST00000333193.1"; gene_type "lncRNA"; gene_name "ENSMUSG00000135944"; transcript_type "lncRNA"; transcript_name "ENSMUST00000333193"; exon_number 1; exon_id "ENSMUSE00001656852.1"; level 2; tag "TAGENE";
chr9	sragcm37_ss	exon	115209439	115209742	0.00441886958162583	-	.	gene_id "ENSMUSG00000135944.1"; transcript_id "ENSMUSG00000135944.1_tx_6"; exon_id "chr9_115209439_115209742_-"; exonnum "1"; txlen "965";
chr9	HAVANA	exon	115216789	115217157	0	-	.	gene_id "ENSMUSG00000135944.1"; transcript_id "ENSMUST00000333190.1"; gene_type "lncRNA"; gene_name "ENSMUSG00000135944"; transcript_type "lncRNA"; transcript_name "ENSMUST00000333190"; exon_number 1; exon_id "ENSMUSE00001656848.1"; level 2; tag "TAGENE";
chr9	sragcm37_es	exon	115220696	115220925	0.463077291688761	-	.	gene_id "ENSMUSG00000135944.1"; transcript_id "ENSMUSG00000135944.1_tx_2"; exon_id "chr9_115220696_115220925_-"; exonnum "3"; txlen "561";
chr9	sragcm37_es	exon	115220696	115220925	0.121512248242852	-	.	gene_id "ENSMUSG00000135944.1"; transcript_id "ENSMUSG00000135944.1_tx_4"; exon_id "chr9_115220696_115220925_-"; exonnum "3"; txlen "501";
chr9	HAVANA	exon	115221620	115221822	0	-	.	gene_id "ENSMUSG00000135944.1"; transcript_id "ENSMUST00000333195.1"; gene_type "lncRNA"; gene_name "ENSMUSG00000135944"; transcript_type "lncRNA"; transcript_name "ENSMUST00000333195"; exon_number 2; exon_id "ENSMUSE00001656845.1"; level 2; tag "TAGENE";
chr9	HAVANA	transcript	115221620	115223105	0	-	.	gene_id "ENSMUSG00000135944.1"; transcript_id "ENSMUST00000333195.1"; gene_type "lncRNA"; gene_name "ENSMUSG00000135944"; transcript_type "lncRNA"; transcript_name "ENSMUST00000333195"; level 2; tag "TAGENE";
chr9	HAVANA	exon	115221740	115221822	0	-	.	gene_id "ENSMUSG00000135944.1"; transcript_id "ENSMUST00000333188.1"; gene_type "lncRNA"; gene_name "ENSMUSG00000135944"; transcript_type "lncRNA"; transcript_name "ENSMUST00000333188"; exon_number 2; exon_id "ENSMUSE00001656855.1"; level 2; tag "basic"; tag "Ensembl_canonical"; tag "GENCODE_Primary"; tag "TAGENE";
chr9	ENSEMBL_gcm37	exon	115221740	115221822	0.463077291688761	-	.	gene_id "ENSMUSG00000135944.1"; transcript_id "ENSMUSG00000135944.1_tx_2"; exon_id "chr9_115221740_115221822_-"; exonnum "2"; txlen "561";
chr9	ENSEMBL_gcm37	exon	115221740	115221822	0.121512248242852	-	.	gene_id "ENSMUSG00000135944.1"; transcript_id "ENSMUSG00000135944.1_tx_4"; exon_id "chr9_115221740_115221822_-"; exonnum "2"; txlen "501";
chr9	HAVANA	exon	115222858	115223105	0	-	.	gene_id "ENSMUSG00000135944.1"; transcript_id "ENSMUST00000333195.1"; gene_type "lncRNA"; gene_name "ENSMUSG00000135944"; transcript_type "lncRNA"; transcript_name "ENSMUST00000333195"; exon_number 1; exon_id "ENSMUSE00001656859.1"; level 2; tag "TAGENE";
chr9	ENSEMBL_gcm37	exon	115222858	115223105	0.463077291688761	-	.	gene_id "ENSMUSG00000135944.1"; transcript_id "ENSMUSG00000135944.1_tx_2"; exon_id "chr9_115222858_115223105_-"; exonnum "1"; txlen "561";
chr9	HAVANA	exon	115222858	115223158	0	-	.	gene_id "ENSMUSG00000135944.1"; transcript_id "ENSMUST00000333188.1"; gene_type "lncRNA"; gene_name "ENSMUSG00000135944"; transcript_type "lncRNA"; transcript_name "ENSMUST00000333188"; exon_number 1; exon_id "ENSMUSE00001656854.1"; level 2; tag "basic"; tag "Ensembl_canonical"; tag "GENCODE_Primary"; tag "TAGENE";
chr9	ENSEMBL	gene	115240302	115240421	0	-	.	gene_id "ENSMUSG00002075131.1"; gene_type "miRNA"; gene_name "Gm55989"; level 3; mgi_id "MGI:6848438";
chr9	ENSEMBL	transcript	115240302	115240421	0	-	.	gene_id "ENSMUSG00002075131.1"; transcript_id "ENSMUST00020182411.1"; gene_type "miRNA"; gene_name "Gm55989"; transcript_type "miRNA"; transcript_name "Gm55989-201"; level 3; mgi_id "MGI:6848438"; tag "basic"; tag "Ensembl_canonical"; tag "GENCODE_Primary";
chr9	ENSEMBL	exon	115240302	115240421	0	-	.	gene_id "ENSMUSG00002075131.1"; transcript_id "ENSMUST00020182411.1"; gene_type "miRNA"; gene_name "Gm55989"; transcript_type "miRNA"; transcript_name "Gm55989-201"; exon_number 1; exon_id "ENSMUSE00011469048.1"; level 3; mgi_id "MGI:6848438"; tag "basic"; tag "Ensembl_canonical"; tag "GENCODE_Primary";
chr9	sragcm37_ss	exon	115240656	115240843	0.121512248242852	-	.	gene_id "ENSMUSG00000135944.1"; transcript_id "ENSMUSG00000135944.1_tx_4"; exon_id "chr9_115240656_115240843_-"; exonnum "1"; txlen "501";
chr9	HAVANA	gene	115266768	115267649	0	-	.	gene_id "ENSMUSG00000074034.2"; gene_type "processed_pseudogene"; gene_name "Gm5921"; level 2; mgi_id "MGI:3648968"; havana_gene "OTTMUSG00000042385.1";
chr9	HAVANA	transcript	115266768	115267649	0	-	.	gene_id "ENSMUSG00000074034.2"; transcript_id "ENSMUST00000075898.4"; gene_type "processed_pseudogene"; gene_name "Gm5921"; transcript_type "processed_pseudogene"; transcript_name "Gm5921-201"; level 2; transcript_support_level "NA"; mgi_id "MGI:3648968"; ont "PGO:0000004"; tag "basic"; tag "Ensembl_canonical"; tag "GENCODE_Primary"; havana_gene "OTTMUSG00000042385.1"; havana_transcript "OTTMUST00000111706.1";
chr9	HAVANA	exon	115266768	115267649	0	-	.	gene_id "ENSMUSG00000074034.2"; transcript_id "ENSMUST00000075898.4"; gene_type "processed_pseudogene"; gene_name "Gm5921"; transcript_type "processed_pseudogene"; transcript_name "Gm5921-201"; exon_number 1; exon_id "ENSMUSE00000467820.4"; level 2; transcript_support_level "NA"; mgi_id "MGI:3648968"; ont "PGO:0000004"; tag "basic"; tag "Ensembl_canonical"; tag "GENCODE_Primary"; havana_gene "OTTMUSG00000042385.1"; havana_transcript "OTTMUST00000111706.1";
chr9	sragcm37_es	exon	115279834	115280078	0.118080121547714	-	.	gene_id "sragcm37_gene_55590"; transcript_id "sragcm37_gene_55590_tx_1"; exon_id "chr9_115279834_115280078_-"; exonnum "3"; txlen "1173";
chr9	sragcm37_mid	exon	115280840	115281328	0.118080121547714	-	.	gene_id "sragcm37_gene_55590"; transcript_id "sragcm37_gene_55590_tx_1"; exon_id "chr9_115280840_115281328_-"; exonnum "2"; txlen "1173";
chr9	sragcm37_ss	exon	115287080	115287518	0.118080121547714	-	.	gene_id "sragcm37_gene_55590"; transcript_id "sragcm37_gene_55590_tx_1"; exon_id "chr9_115287080_115287518_-"; exonnum "1"; txlen "1173";
chr9	HAVANA	gene	115328505	115328762	0	-	.	gene_id "ENSMUSG00000124448.1"; gene_type "lncRNA"; gene_name "ENSMUSG00000124448"; level 2;
chr9	HAVANA	transcript	115328505	115328762	0	-	.	gene_id "ENSMUSG00000124448.1"; transcript_id "ENSMUST00000263793.1"; gene_type "lncRNA"; gene_name "ENSMUSG00000124448"; transcript_type "lncRNA"; transcript_name "ENSMUST00000263793"; level 2; tag "basic"; tag "Ensembl_canonical"; tag "GENCODE_Primary"; tag "TAGENE";
chr9	HAVANA	exon	115328505	115328762	0	-	.	gene_id "ENSMUSG00000124448.1"; transcript_id "ENSMUST00000263793.1"; gene_type "lncRNA"; gene_name "ENSMUSG00000124448"; transcript_type "lncRNA"; transcript_name "ENSMUST00000263793"; exon_number 1; exon_id "ENSMUSE00001523693.1"; level 2; tag "basic"; tag "Ensembl_canonical"; tag "GENCODE_Primary"; tag "TAGENE";
chr9	HAVANA	exon	115438445	115439297	0	-	.	gene_id "ENSMUSG00000142096.1"; transcript_id "ENSMUST00000368894.1"; gene_type "lncRNA"; gene_name "ENSMUSG00000142096"; transcript_type "lncRNA"; transcript_name "ENSMUST00000368894"; exon_number 2; exon_id "ENSMUSE00001725828.1"; level 2; tag "basic"; tag "Ensembl_canonical"; tag "GENCODE_Primary"; tag "TAGENE";
chr9	HAVANA	gene	115438445	115440884	0	-	.	gene_id "ENSMUSG00000142096.1"; gene_type "lncRNA"; gene_name "ENSMUSG00000142096"; level 2;
chr9	HAVANA	transcript	115438445	115440884	0	-	.	gene_id "ENSMUSG00000142096.1"; transcript_id "ENSMUST00000368894.1"; gene_type "lncRNA"; gene_name "ENSMUSG00000142096"; transcript_type "lncRNA"; transcript_name "ENSMUST00000368894"; level 2; tag "basic"; tag "Ensembl_canonical"; tag "GENCODE_Primary"; tag "TAGENE";
chr9	HAVANA	exon	115438653	115439274	0	-	.	gene_id "ENSMUSG00000142096.1"; transcript_id "ENSMUST00000368895.1"; gene_type "lncRNA"; gene_name "ENSMUSG00000142096"; transcript_type "lncRNA"; transcript_name "ENSMUST00000368895"; exon_number 2; exon_id "ENSMUSE00001725831.1"; level 2; tag "TAGENE";
chr9	HAVANA	transcript	115438653	115440870	0	-	.	gene_id "ENSMUSG00000142096.1"; transcript_id "ENSMUST00000368895.1"; gene_type "lncRNA"; gene_name "ENSMUSG00000142096"; transcript_type "lncRNA"; transcript_name "ENSMUST00000368895"; level 2; tag "TAGENE";
chr9	HAVANA	exon	115440762	115440870	0	-	.	gene_id "ENSMUSG00000142096.1"; transcript_id "ENSMUST00000368895.1"; gene_type "lncRNA"; gene_name "ENSMUSG00000142096"; transcript_type "lncRNA"; transcript_name "ENSMUST00000368895"; exon_number 1; exon_id "ENSMUSE00001725829.1"; level 2; tag "TAGENE";
chr9	HAVANA	exon	115440762	115440884	0	-	.	gene_id "ENSMUSG00000142096.1"; transcript_id "ENSMUST00000368894.1"; gene_type "lncRNA"; gene_name "ENSMUSG00000142096"; transcript_type "lncRNA"; transcript_name "ENSMUST00000368894"; exon_number 1; exon_id "ENSMUSE00001725830.1"; level 2; tag "basic"; tag "Ensembl_canonical"; tag "GENCODE_Primary"; tag "TAGENE";
chr9	sragcm37_es	exon	115443482	115444117	0.0168026265014957	-	.	gene_id "ENSMUSG00000137144.1"; transcript_id "ENSMUSG00000137144.1_tx_2"; exon_id "chr9_115443482_115444117_-"; exonnum "2"; txlen "694";
chr9	HAVANA	exon	115444731	115445894	0	-	.	gene_id "ENSMUSG00000137144.1"; transcript_id "ENSMUST00000340043.1"; gene_type "lncRNA"; gene_name "ENSMUSG00000137144"; transcript_type "lncRNA"; transcript_name "ENSMUST00000340043"; exon_number 2; exon_id "ENSMUSE00001669899.1"; level 2; tag "basic"; tag "Ensembl_canonical"; tag "GENCODE_Primary"; tag "TAGENE";
chr9	HAVANA	gene	115444731	115446394	0	-	.	gene_id "ENSMUSG00000137144.1"; gene_type "lncRNA"; gene_name "ENSMUSG00000137144"; level 2;
chr9	HAVANA	transcript	115444731	115446394	0	-	.	gene_id "ENSMUSG00000137144.1"; transcript_id "ENSMUST00000340043.1"; gene_type "lncRNA"; gene_name "ENSMUSG00000137144"; transcript_type "lncRNA"; transcript_name "ENSMUST00000340043"; level 2; tag "basic"; tag "Ensembl_canonical"; tag "GENCODE_Primary"; tag "TAGENE";
chr9	HAVANA	exon	115446355	115446394	0	-	.	gene_id "ENSMUSG00000137144.1"; transcript_id "ENSMUST00000340043.1"; gene_type "lncRNA"; gene_name "ENSMUSG00000137144"; transcript_type "lncRNA"; transcript_name "ENSMUST00000340043"; exon_number 1; exon_id "ENSMUSE00001669900.1"; level 2; tag "basic"; tag "Ensembl_canonical"; tag "GENCODE_Primary"; tag "TAGENE";
chr9	sragcm37_ss	exon	115451583	115451640	0.0168026265014957	-	.	gene_id "ENSMUSG00000137144.1"; transcript_id "ENSMUSG00000137144.1_tx_2"; exon_id "chr9_115451583_115451640_-"; exonnum "1"; txlen "694";
chr9	ENSEMBL	gene	115455668	115455786	0	-	.	gene_id "ENSMUSG00000119822.1"; gene_type "rRNA"; gene_name "n-R5s92"; level 3; mgi_id "MGI:4421940";
chr9	ENSEMBL	transcript	115455668	115455786	0	-	.	gene_id "ENSMUSG00000119822.1"; transcript_id "ENSMUST00000083215.4"; gene_type "rRNA"; gene_name "n-R5s92"; transcript_type "rRNA"; transcript_name "n-R5s92-201"; level 3; transcript_support_level "NA"; mgi_id "MGI:4421940"; tag "basic"; tag "Ensembl_canonical"; tag "GENCODE_Primary";
chr9	ENSEMBL	exon	115455668	115455786	0	-	.	gene_id "ENSMUSG00000119822.1"; transcript_id "ENSMUST00000083215.4"; gene_type "rRNA"; gene_name "n-R5s92"; transcript_type "rRNA"; transcript_name "n-R5s92-201"; exon_number 1; exon_id "ENSMUSE00001028138.3"; level 3; transcript_support_level "NA"; mgi_id "MGI:4421940"; tag "basic"; tag "Ensembl_canonical"; tag "GENCODE_Primary";
chr9	HAVANA	exon	115459108	115459670	0	-	.	gene_id "ENSMUSG00000127272.1"; transcript_id "ENSMUST00000280779.1"; gene_type "lncRNA"; gene_name "ENSMUSG00000127272"; transcript_type "lncRNA"; transcript_name "ENSMUST00000280779"; exon_number 3; exon_id "ENSMUSE00001556547.1"; level 2; tag "basic"; tag "Ensembl_canonical"; tag "GENCODE_Primary"; tag "TAGENE";
chr9	HAVANA	gene	115459108	115487968	0	-	.	gene_id "ENSMUSG00000127272.1"; gene_type "lncRNA"; gene_name "ENSMUSG00000127272"; level 2;
chr9	HAVANA	transcript	115459108	115487968	0	-	.	gene_id "ENSMUSG00000127272.1"; transcript_id "ENSMUST00000280779.1"; gene_type "lncRNA"; gene_name "ENSMUSG00000127272"; transcript_type "lncRNA"; transcript_name "ENSMUST00000280779"; level 2; tag "basic"; tag "Ensembl_canonical"; tag "GENCODE_Primary"; tag "TAGENE";
chr9	HAVANA	exon	115459357	115459670	0	-	.	gene_id "ENSMUSG00000127272.1"; transcript_id "ENSMUST00000280780.1"; gene_type "lncRNA"; gene_name "ENSMUSG00000127272"; transcript_type "lncRNA"; transcript_name "ENSMUST00000280780"; exon_number 4; exon_id "ENSMUSE00001556549.1"; level 2; tag "basic"; tag "TAGENE";
chr9	ENSEMBL_gcm37	exon	115459357	115459670	0.00505013666471524	-	.	gene_id "ENSMUSG00000127272.1"; transcript_id "ENSMUSG00000127272.1_tx_13"; exon_id "chr9_115459357_115459670_-"; exonnum "5"; txlen "1079";
chr9	ENSEMBL_gcm37	exon	115459357	115459670	0.00946900624634107	-	.	gene_id "ENSMUSG00000127272.1"; transcript_id "ENSMUSG00000127272.1_tx_5"; exon_id "chr9_115459357_115459670_-"; exonnum "6"; txlen "1178";
chr9	ENSEMBL_gcm37	exon	115459357	115459670	0.00862731680222187	-	.	gene_id "ENSMUSG00000127272.1"; transcript_id "ENSMUSG00000127272.1_tx_7"; exon_id "chr9_115459357_115459670_-"; exonnum "4"; txlen "805";
chr9	HAVANA	transcript	115459357	115487897	0	-	.	gene_id "ENSMUSG00000127272.1"; transcript_id "ENSMUST00000280780.1"; gene_type "lncRNA"; gene_name "ENSMUSG00000127272"; transcript_type "lncRNA"; transcript_name "ENSMUST00000280780"; level 2; tag "basic"; tag "TAGENE";
chr9	sragcm37_es	exon	115470682	115470720	0.00652309319192385	-	.	gene_id "ENSMUSG00000127272.1"; transcript_id "ENSMUSG00000127272.1_tx_10"; exon_id "chr9_115470682_115470720_-"; exonnum "4"; txlen "652";
chr9	sragcm37_es	exon	115470682	115470720	0.00652309319192385	-	.	gene_id "ENSMUSG00000127272.1"; transcript_id "ENSMUSG00000127272.1_tx_11"; exon_id "chr9_115470682_115470720_-"; exonnum "6"; txlen "903";
chr9	sragcm37_es	exon	115470682	115470720	0.00652309319192385	-	.	gene_id "ENSMUSG00000127272.1"; transcript_id "ENSMUSG00000127272.1_tx_12"; exon_id "chr9_115470682_115470720_-"; exonnum "4"; txlen "530";
chr9	HAVANA	exon	115471155	115471456	0	-	.	gene_id "ENSMUSG00000127272.1"; transcript_id "ENSMUST00000280781.1"; gene_type "lncRNA"; gene_name "ENSMUSG00000127272"; transcript_type "lncRNA"; transcript_name "ENSMUST00000280781"; exon_number 3; exon_id "ENSMUSE00001556550.1"; level 2; tag "TAGENE";
chr9	HAVANA	transcript	115471155	115487923	0	-	.	gene_id "ENSMUSG00000127272.1"; transcript_id "ENSMUST00000280781.1"; gene_type "lncRNA"; gene_name "ENSMUSG00000127272"; transcript_type "lncRNA"; transcript_name "ENSMUST00000280781"; level 2; tag "TAGENE";
chr9	sragcm37_es	exon	115472970	115473290	0.00505013666471524	-	.	gene_id "ENSMUSG00000127272.1"; transcript_id "ENSMUSG00000127272.1_tx_14"; exon_id "chr9_115472970_115473290_-"; exonnum "5"; txlen "1086";
chr9	sragcm37_es	exon	115472970	115473290	0.028617441100053	-	.	gene_id "ENSMUSG00000127272.1"; transcript_id "ENSMUSG00000127272.1_tx_3"; exon_id "chr9_115472970_115473290_-"; exonnum "3"; txlen "660";
chr9	sragcm37_es	exon	115472970	115473290	0.028617441100053	-	.	gene_id "ENSMUSG00000127272.1"; transcript_id "ENSMUSG00000127272.1_tx_4"; exon_id "chr9_115472970_115473290_-"; exonnum "4"; txlen "934";
chr9	sragcm37_es	exon	115472970	115473290	0.00946900624634107	-	.	gene_id "ENSMUSG00000127272.1"; transcript_id "ENSMUSG00000127272.1_tx_6"; exon_id "chr9_115472970_115473290_-"; exonnum "6"; txlen "1185";
chr9	sragcm37_es	exon	115472970	115473290	0.00862731680222187	-	.	gene_id "ENSMUSG00000127272.1"; transcript_id "ENSMUSG00000127272.1_tx_8"; exon_id "chr9_115472970_115473290_-"; exonnum "4"; txlen "812";
chr9	HAVANA	exon	115473742	115473931	0	-	.	gene_id "ENSMUSG00000127272.1"; transcript_id "ENSMUST00000280779.1"; gene_type "lncRNA"; gene_name "ENSMUSG00000127272"; transcript_type "lncRNA"; transcript_name "ENSMUST00000280779"; exon_number 2; exon_id "ENSMUSE00001556546.1"; level 2; tag "basic"; tag "Ensembl_canonical"; tag "GENCODE_Primary"; tag "TAGENE";
chr9	HAVANA	exon	115473742	115473931	0	-	.	gene_id "ENSMUSG00000127272.1"; transcript_id "ENSMUST00000280780.1"; gene_type "lncRNA"; gene_name "ENSMUSG00000127272"; transcript_type "lncRNA"; transcript_name "ENSMUST00000280780"; exon_number 3; exon_id "ENSMUSE00001556546.1"; level 2; tag "basic"; tag "TAGENE";
chr9	HAVANA	exon	115473742	115473931	0	-	.	gene_id "ENSMUSG00000127272.1"; transcript_id "ENSMUST00000280781.1"; gene_type "lncRNA"; gene_name "ENSMUSG00000127272"; transcript_type "lncRNA"; transcript_name "ENSMUST00000280781"; exon_number 2; exon_id "ENSMUSE00001556546.1"; level 2; tag "TAGENE";
chr9	ENSEMBL_gcm37	exon	115473742	115473931	0.00652309319192385	-	.	gene_id "ENSMUSG00000127272.1"; transcript_id "ENSMUSG00000127272.1_tx_10"; exon_id "chr9_115473742_115473931_-"; exonnum "3"; txlen "652";
chr9	ENSEMBL_gcm37	exon	115473742	115473931	0.00652309319192385	-	.	gene_id "ENSMUSG00000127272.1"; transcript_id "ENSMUSG00000127272.1_tx_11"; exon_id "chr9_115473742_115473931_-"; exonnum "5"; txlen "903";
chr9	ENSEMBL_gcm37	exon	115473742	115473931	0.00652309319192385	-	.	gene_id "ENSMUSG00000127272.1"; transcript_id "ENSMUSG00000127272.1_tx_12"; exon_id "chr9_115473742_115473931_-"; exonnum "3"; txlen "530";
chr9	ENSEMBL_gcm37	exon	115473742	115473931	0.00505013666471524	-	.	gene_id "ENSMUSG00000127272.1"; transcript_id "ENSMUSG00000127272.1_tx_13"; exon_id "chr9_115473742_115473931_-"; exonnum "4"; txlen "1079";
chr9	ENSEMBL_gcm37	exon	115473742	115473931	0.00505013666471524	-	.	gene_id "ENSMUSG00000127272.1"; transcript_id "ENSMUSG00000127272.1_tx_14"; exon_id "chr9_115473742_115473931_-"; exonnum "4"; txlen "1086";
chr9	ENSEMBL_gcm37	exon	115473742	115473931	0.028617441100053	-	.	gene_id "ENSMUSG00000127272.1"; transcript_id "ENSMUSG00000127272.1_tx_3"; exon_id "chr9_115473742_115473931_-"; exonnum "2"; txlen "660";
chr9	ENSEMBL_gcm37	exon	115473742	115473931	0.028617441100053	-	.	gene_id "ENSMUSG00000127272.1"; transcript_id "ENSMUSG00000127272.1_tx_4"; exon_id "chr9_115473742_115473931_-"; exonnum "3"; txlen "934";
chr9	ENSEMBL_gcm37	exon	115473742	115473931	0.00946900624634107	-	.	gene_id "ENSMUSG00000127272.1"; transcript_id "ENSMUSG00000127272.1_tx_5"; exon_id "chr9_115473742_115473931_-"; exonnum "5"; txlen "1178";
chr9	ENSEMBL_gcm37	exon	115473742	115473931	0.00946900624634107	-	.	gene_id "ENSMUSG00000127272.1"; transcript_id "ENSMUSG00000127272.1_tx_6"; exon_id "chr9_115473742_115473931_-"; exonnum "5"; txlen "1185";
chr9	ENSEMBL_gcm37	exon	115473742	115473931	0.00862731680222187	-	.	gene_id "ENSMUSG00000127272.1"; transcript_id "ENSMUSG00000127272.1_tx_7"; exon_id "chr9_115473742_115473931_-"; exonnum "3"; txlen "805";
chr9	ENSEMBL_gcm37	exon	115473742	115473931	0.00862731680222187	-	.	gene_id "ENSMUSG00000127272.1"; transcript_id "ENSMUSG00000127272.1_tx_8"; exon_id "chr9_115473742_115473931_-"; exonnum "3"; txlen "812";
chr9	HAVANA	exon	115479624	115479704	0	-	.	gene_id "ENSMUSG00000127272.1"; transcript_id "ENSMUST00000280782.1"; gene_type "lncRNA"; gene_name "ENSMUSG00000127272"; transcript_type "lncRNA"; transcript_name "ENSMUST00000280782"; exon_number 3; exon_id "ENSMUSE00001556548.1"; level 2; tag "TAGENE";
chr9	HAVANA	transcript	115479624	115487908	0	-	.	gene_id "ENSMUSG00000127272.1"; transcript_id "ENSMUST00000280782.1"; gene_type "lncRNA"; gene_name "ENSMUSG00000127272"; transcript_type "lncRNA"; transcript_name "ENSMUST00000280782"; level 2; tag "TAGENE";
chr9	HAVANA	exon	115480491	115480764	0	-	.	gene_id "ENSMUSG00000127272.1"; transcript_id "ENSMUST00000280780.1"; gene_type "lncRNA"; gene_name "ENSMUSG00000127272"; transcript_type "lncRNA"; transcript_name "ENSMUST00000280780"; exon_number 2; exon_id "ENSMUSE00001556552.1"; level 2; tag "basic"; tag "TAGENE";
chr9	HAVANA	exon	115480491	115480764	0	-	.	gene_id "ENSMUSG00000127272.1"; transcript_id "ENSMUST00000280782.1"; gene_type "lncRNA"; gene_name "ENSMUSG00000127272"; transcript_type "lncRNA"; transcript_name "ENSMUST00000280782"; exon_number 2; exon_id "ENSMUSE00001556552.1"; level 2; tag "TAGENE";
chr9	ENSEMBL_gcm37	exon	115480491	115480764	0.00652309319192385	-	.	gene_id "ENSMUSG00000127272.1"; transcript_id "ENSMUSG00000127272.1_tx_10"; exon_id "chr9_115480491_115480764_-"; exonnum "2"; txlen "652";
chr9	ENSEMBL_gcm37	exon	115480491	115480764	0.00652309319192385	-	.	gene_id "ENSMUSG00000127272.1"; transcript_id "ENSMUSG00000127272.1_tx_11"; exon_id "chr9_115480491_115480764_-"; exonnum "4"; txlen "903";
chr9	ENSEMBL_gcm37	exon	115480491	115480764	0.00505013666471524	-	.	gene_id "ENSMUSG00000127272.1"; transcript_id "ENSMUSG00000127272.1_tx_13"; exon_id "chr9_115480491_115480764_-"; exonnum "3"; txlen "1079";
chr9	ENSEMBL_gcm37	exon	115480491	115480764	0.00505013666471524	-	.	gene_id "ENSMUSG00000127272.1"; transcript_id "ENSMUSG00000127272.1_tx_14"; exon_id "chr9_115480491_115480764_-"; exonnum "3"; txlen "1086";
chr9	ENSEMBL_gcm37	exon	115480491	115480764	0.028617441100053	-	.	gene_id "ENSMUSG00000127272.1"; transcript_id "ENSMUSG00000127272.1_tx_4"; exon_id "chr9_115480491_115480764_-"; exonnum "2"; txlen "934";
chr9	ENSEMBL_gcm37	exon	115480491	115480764	0.00946900624634107	-	.	gene_id "ENSMUSG00000127272.1"; transcript_id "ENSMUSG00000127272.1_tx_5"; exon_id "chr9_115480491_115480764_-"; exonnum "4"; txlen "1178";
chr9	ENSEMBL_gcm37	exon	115480491	115480764	0.00946900624634107	-	.	gene_id "ENSMUSG00000127272.1"; transcript_id "ENSMUSG00000127272.1_tx_6"; exon_id "chr9_115480491_115480764_-"; exonnum "4"; txlen "1185";
chr9	sragcm37_mid	exon	115482770	115482868	0.00652309319192385	-	.	gene_id "ENSMUSG00000127272.1"; transcript_id "ENSMUSG00000127272.1_tx_11"; exon_id "chr9_115482770_115482868_-"; exonnum "3"; txlen "903";
chr9	sragcm37_mid	exon	115482770	115482868	0.00946900624634107	-	.	gene_id "ENSMUSG00000127272.1"; transcript_id "ENSMUSG00000127272.1_tx_5"; exon_id "chr9_115482770_115482868_-"; exonnum "3"; txlen "1178";
chr9	sragcm37_mid	exon	115482770	115482868	0.00946900624634107	-	.	gene_id "ENSMUSG00000127272.1"; transcript_id "ENSMUSG00000127272.1_tx_6"; exon_id "chr9_115482770_115482868_-"; exonnum "3"; txlen "1185";
chr9	sragcm37_mid	exon	115485781	115485932	0.00652309319192385	-	.	gene_id "ENSMUSG00000127272.1"; transcript_id "ENSMUSG00000127272.1_tx_11"; exon_id "chr9_115485781_115485932_-"; exonnum "2"; txlen "903";
chr9	sragcm37_mid	exon	115485781	115485932	0.00652309319192385	-	.	gene_id "ENSMUSG00000127272.1"; transcript_id "ENSMUSG00000127272.1_tx_12"; exon_id "chr9_115485781_115485932_-"; exonnum "2"; txlen "530";
chr9	sragcm37_mid	exon	115485781	115485932	0.00505013666471524	-	.	gene_id "ENSMUSG00000127272.1"; transcript_id "ENSMUSG00000127272.1_tx_13"; exon_id "chr9_115485781_115485932_-"; exonnum "2"; txlen "1079";
chr9	sragcm37_mid	exon	115485781	115485932	0.00505013666471524	-	.	gene_id "ENSMUSG00000127272.1"; transcript_id "ENSMUSG00000127272.1_tx_14"; exon_id "chr9_115485781_115485932_-"; exonnum "2"; txlen "1086";
chr9	sragcm37_mid	exon	115485781	115485932	0.00946900624634107	-	.	gene_id "ENSMUSG00000127272.1"; transcript_id "ENSMUSG00000127272.1_tx_5"; exon_id "chr9_115485781_115485932_-"; exonnum "2"; txlen "1178";
chr9	sragcm37_mid	exon	115485781	115485932	0.00946900624634107	-	.	gene_id "ENSMUSG00000127272.1"; transcript_id "ENSMUSG00000127272.1_tx_6"; exon_id "chr9_115485781_115485932_-"; exonnum "2"; txlen "1185";
chr9	sragcm37_mid	exon	115485781	115485932	0.00862731680222187	-	.	gene_id "ENSMUSG00000127272.1"; transcript_id "ENSMUSG00000127272.1_tx_7"; exon_id "chr9_115485781_115485932_-"; exonnum "2"; txlen "805";
chr9	sragcm37_mid	exon	115485781	115485932	0.00862731680222187	-	.	gene_id "ENSMUSG00000127272.1"; transcript_id "ENSMUSG00000127272.1_tx_8"; exon_id "chr9_115485781_115485932_-"; exonnum "2"; txlen "812";
chr9	HAVANA	exon	115487760	115487897	0	-	.	gene_id "ENSMUSG00000127272.1"; transcript_id "ENSMUST00000280780.1"; gene_type "lncRNA"; gene_name "ENSMUSG00000127272"; transcript_type "lncRNA"; transcript_name "ENSMUST00000280780"; exon_number 1; exon_id "ENSMUSE00001556553.1"; level 2; tag "basic"; tag "TAGENE";
chr9	HAVANA	exon	115487760	115487908	0	-	.	gene_id "ENSMUSG00000127272.1"; transcript_id "ENSMUST00000280782.1"; gene_type "lncRNA"; gene_name "ENSMUSG00000127272"; transcript_type "lncRNA"; transcript_name "ENSMUST00000280782"; exon_number 1; exon_id "ENSMUSE00001556544.1"; level 2; tag "TAGENE";
chr9	ENSEMBL_gcm37	exon	115487760	115487908	0.00652309319192385	-	.	gene_id "ENSMUSG00000127272.1"; transcript_id "ENSMUSG00000127272.1_tx_10"; exon_id "chr9_115487760_115487908_-"; exonnum "1"; txlen "652";
chr9	ENSEMBL_gcm37	exon	115487760	115487908	0.00652309319192385	-	.	gene_id "ENSMUSG00000127272.1"; transcript_id "ENSMUSG00000127272.1_tx_11"; exon_id "chr9_115487760_115487908_-"; exonnum "1"; txlen "903";
chr9	ENSEMBL_gcm37	exon	115487760	115487908	0.00652309319192385	-	.	gene_id "ENSMUSG00000127272.1"; transcript_id "ENSMUSG00000127272.1_tx_12"; exon_id "chr9_115487760_115487908_-"; exonnum "1"; txlen "530";
chr9	ENSEMBL_gcm37	exon	115487760	115487908	0.00505013666471524	-	.	gene_id "ENSMUSG00000127272.1"; transcript_id "ENSMUSG00000127272.1_tx_13"; exon_id "chr9_115487760_115487908_-"; exonnum "1"; txlen "1079";
chr9	ENSEMBL_gcm37	exon	115487760	115487908	0.00505013666471524	-	.	gene_id "ENSMUSG00000127272.1"; transcript_id "ENSMUSG00000127272.1_tx_14"; exon_id "chr9_115487760_115487908_-"; exonnum "1"; txlen "1086";
chr9	ENSEMBL_gcm37	exon	115487760	115487908	0.028617441100053	-	.	gene_id "ENSMUSG00000127272.1"; transcript_id "ENSMUSG00000127272.1_tx_3"; exon_id "chr9_115487760_115487908_-"; exonnum "1"; txlen "660";
chr9	ENSEMBL_gcm37	exon	115487760	115487908	0.028617441100053	-	.	gene_id "ENSMUSG00000127272.1"; transcript_id "ENSMUSG00000127272.1_tx_4"; exon_id "chr9_115487760_115487908_-"; exonnum "1"; txlen "934";
chr9	ENSEMBL_gcm37	exon	115487760	115487908	0.00946900624634107	-	.	gene_id "ENSMUSG00000127272.1"; transcript_id "ENSMUSG00000127272.1_tx_5"; exon_id "chr9_115487760_115487908_-"; exonnum "1"; txlen "1178";
chr9	ENSEMBL_gcm37	exon	115487760	115487908	0.00946900624634107	-	.	gene_id "ENSMUSG00000127272.1"; transcript_id "ENSMUSG00000127272.1_tx_6"; exon_id "chr9_115487760_115487908_-"; exonnum "1"; txlen "1185";
chr9	ENSEMBL_gcm37	exon	115487760	115487908	0.00862731680222187	-	.	gene_id "ENSMUSG00000127272.1"; transcript_id "ENSMUSG00000127272.1_tx_7"; exon_id "chr9_115487760_115487908_-"; exonnum "1"; txlen "805";
chr9	ENSEMBL_gcm37	exon	115487760	115487908	0.00862731680222187	-	.	gene_id "ENSMUSG00000127272.1"; transcript_id "ENSMUSG00000127272.1_tx_8"; exon_id "chr9_115487760_115487908_-"; exonnum "1"; txlen "812";
chr9	HAVANA	exon	115487760	115487923	0	-	.	gene_id "ENSMUSG00000127272.1"; transcript_id "ENSMUST00000280781.1"; gene_type "lncRNA"; gene_name "ENSMUSG00000127272"; transcript_type "lncRNA"; transcript_name "ENSMUST00000280781"; exon_number 1; exon_id "ENSMUSE00001556551.1"; level 2; tag "TAGENE";
chr9	HAVANA	exon	115487760	115487968	0	-	.	gene_id "ENSMUSG00000127272.1"; transcript_id "ENSMUST00000280779.1"; gene_type "lncRNA"; gene_name "ENSMUSG00000127272"; transcript_type "lncRNA"; transcript_name "ENSMUST00000280779"; exon_number 1; exon_id "ENSMUSE00001556545.1"; level 2; tag "basic"; tag "Ensembl_canonical"; tag "GENCODE_Primary"; tag "TAGENE";
chr9	HAVANA	exon	115497640	115498346	0	-	.	gene_id "ENSMUSG00000127254.1"; transcript_id "ENSMUST00000280677.1"; gene_type "lncRNA"; gene_name "ENSMUSG00000127254"; transcript_type "lncRNA"; transcript_name "ENSMUST00000280677"; exon_number 2; exon_id "ENSMUSE00001556317.1"; level 2; tag "basic"; tag "TAGENE";
chr9	HAVANA	transcript	115497640	115502879	0	-	.	gene_id "ENSMUSG00000127254.1"; transcript_id "ENSMUST00000280677.1"; gene_type "lncRNA"; gene_name "ENSMUSG00000127254"; transcript_type "lncRNA"; transcript_name "ENSMUST00000280677"; level 2; tag "basic"; tag "TAGENE";
chr9	HAVANA	gene	115497640	115505218	0	-	.	gene_id "ENSMUSG00000127254.1"; gene_type "lncRNA"; gene_name "ENSMUSG00000127254"; level 2;
chr9	HAVANA	exon	115498265	115498346	0	-	.	gene_id "ENSMUSG00000127254.1"; transcript_id "ENSMUST00000280676.1"; gene_type "lncRNA"; gene_name "ENSMUSG00000127254"; transcript_type "lncRNA"; transcript_name "ENSMUST00000280676"; exon_number 3; exon_id "ENSMUSE00001556321.1"; level 2; tag "basic"; tag "Ensembl_canonical"; tag "GENCODE_Primary"; tag "TAGENE";
chr9	HAVANA	transcript	115498265	115505218	0	-	.	gene_id "ENSMUSG00000127254.1"; transcript_id "ENSMUST00000280676.1"; gene_type "lncRNA"; gene_name "ENSMUSG00000127254"; transcript_type "lncRNA"; transcript_name "ENSMUST00000280676"; level 2; tag "basic"; tag "Ensembl_canonical"; tag "GENCODE_Primary"; tag "TAGENE";
chr9	HAVANA	exon	115502736	115502879	0	-	.	gene_id "ENSMUSG00000127254.1"; transcript_id "ENSMUST00000280677.1"; gene_type "lncRNA"; gene_name "ENSMUSG00000127254"; transcript_type "lncRNA"; transcript_name "ENSMUST00000280677"; exon_number 1; exon_id "ENSMUSE00001556318.1"; level 2; tag "basic"; tag "TAGENE";
chr9	HAVANA	exon	115503110	115503198	0	-	.	gene_id "ENSMUSG00000127254.1"; transcript_id "ENSMUST00000280676.1"; gene_type "lncRNA"; gene_name "ENSMUSG00000127254"; transcript_type "lncRNA"; transcript_name "ENSMUST00000280676"; exon_number 2; exon_id "ENSMUSE00001556320.1"; level 2; tag "basic"; tag "Ensembl_canonical"; tag "GENCODE_Primary"; tag "TAGENE";
chr9	HAVANA	exon	115504840	115505218	0	-	.	gene_id "ENSMUSG00000127254.1"; transcript_id "ENSMUST00000280676.1"; gene_type "lncRNA"; gene_name "ENSMUSG00000127254"; transcript_type "lncRNA"; transcript_name "ENSMUST00000280676"; exon_number 1; exon_id "ENSMUSE00001556319.1"; level 2; tag "basic"; tag "Ensembl_canonical"; tag "GENCODE_Primary"; tag "TAGENE";
chr9	sragcm37_es	exon	115531303	115531490	0.0033277658697995	-	.	gene_id "ENSMUSG00000138830.1"; transcript_id "ENSMUSG00000138830.1_tx_2"; exon_id "chr9_115531303_115531490_-"; exonnum "4"; txlen "641";
chr9	HAVANA	exon	115536237	115536954	0	-	.	gene_id "ENSMUSG00000138830.1"; transcript_id "ENSMUST00000349804.1"; gene_type "lncRNA"; gene_name "ENSMUSG00000138830"; transcript_type "lncRNA"; transcript_name "ENSMUST00000349804"; exon_number 2; exon_id "ENSMUSE00001688786.1"; level 2; tag "basic"; tag "Ensembl_canonical"; tag "GENCODE_Primary"; tag "TAGENE";
chr9	HAVANA	gene	115536237	115537602	0	-	.	gene_id "ENSMUSG00000138830.1"; gene_type "lncRNA"; gene_name "ENSMUSG00000138830"; level 2;
chr9	HAVANA	transcript	115536237	115537602	0	-	.	gene_id "ENSMUSG00000138830.1"; transcript_id "ENSMUST00000349804.1"; gene_type "lncRNA"; gene_name "ENSMUSG00000138830"; transcript_type "lncRNA"; transcript_name "ENSMUST00000349804"; level 2; tag "basic"; tag "Ensembl_canonical"; tag "GENCODE_Primary"; tag "TAGENE";
chr9	sragcm37_mid	exon	115536825	115536954	0.00679766225607907	-	.	gene_id "ENSMUSG00000138830.1"; transcript_id "ENSMUSG00000138830.1_tx_1"; exon_id "chr9_115536825_115536954_-"; exonnum "4"; txlen "595";
chr9	sragcm37_mid	exon	115536825	115536954	0.0033277658697995	-	.	gene_id "ENSMUSG00000138830.1"; transcript_id "ENSMUSG00000138830.1_tx_2"; exon_id "chr9_115536825_115536954_-"; exonnum "3"; txlen "641";
chr9	HAVANA	exon	115537574	115537602	0	-	.	gene_id "ENSMUSG00000138830.1"; transcript_id "ENSMUST00000349804.1"; gene_type "lncRNA"; gene_name "ENSMUSG00000138830"; transcript_type "lncRNA"; transcript_name "ENSMUST00000349804"; exon_number 1; exon_id "ENSMUSE00001688785.1"; level 2; tag "basic"; tag "Ensembl_canonical"; tag "GENCODE_Primary"; tag "TAGENE";
chr9	sragcm37_mid	exon	115538573	115538637	0.00679766225607907	-	.	gene_id "ENSMUSG00000138830.1"; transcript_id "ENSMUSG00000138830.1_tx_1"; exon_id "chr9_115538573_115538637_-"; exonnum "3"; txlen "595";
chr9	sragcm37_mid	exon	115538573	115538637	0.0033277658697995	-	.	gene_id "ENSMUSG00000138830.1"; transcript_id "ENSMUSG00000138830.1_tx_2"; exon_id "chr9_115538573_115538637_-"; exonnum "2"; txlen "641";
chr9	sragcm37_mid	exon	115539071	115539328	0.00679766225607907	-	.	gene_id "ENSMUSG00000138830.1"; transcript_id "ENSMUSG00000138830.1_tx_1"; exon_id "chr9_115539071_115539328_-"; exonnum "2"; txlen "595";
chr9	sragcm37_mid	exon	115539071	115539328	0.0033277658697995	-	.	gene_id "ENSMUSG00000138830.1"; transcript_id "ENSMUSG00000138830.1_tx_2"; exon_id "chr9_115539071_115539328_-"; exonnum "1"; txlen "641";
chr9	sragcm37_ss	exon	115539460	115539601	0.00679766225607907	-	.	gene_id "ENSMUSG00000138830.1"; transcript_id "ENSMUSG00000138830.1_tx_1"; exon_id "chr9_115539460_115539601_-"; exonnum "1"; txlen "595";
chr9	sragcm37_es	exon	115541546	115542163	0.0209213504167664	-	.	gene_id "sragcm37_gene_54487"; transcript_id "sragcm37_gene_54487_tx_3"; exon_id "chr9_115541546_115542163_-"; exonnum "2"; txlen "882";
chr9	sragcm37_es	exon	115541546	115542163	0.0110264487251271	-	.	gene_id "sragcm37_gene_54487"; transcript_id "sragcm37_gene_54487_tx_4"; exon_id "chr9_115541546_115542163_-"; exonnum "2"; txlen "750";
chr9	sragcm37_es	exon	115541546	115542163	0.0084008931345821	-	.	gene_id "sragcm37_gene_54487"; transcript_id "sragcm37_gene_54487_tx_5"; exon_id "chr9_115541546_115542163_-"; exonnum "2"; txlen "773";
chr9	sragcm37_es	exon	115544815	115545383	0.0543104974419591	-	.	gene_id "sragcm37_gene_54487"; transcript_id "sragcm37_gene_54487_tx_1"; exon_id "chr9_115544815_115545383_-"; exonnum "5"; txlen "1100";
chr9	sragcm37_es	exon	115544815	115545383	0.00208841159308074	-	.	gene_id "sragcm37_gene_54487"; transcript_id "sragcm37_gene_54487_tx_7"; exon_id "chr9_115544815_115545383_-"; exonnum "5"; txlen "1122";
chr9	sragcm37_mid	exon	115546540	115546671	0.0543104974419591	-	.	gene_id "sragcm37_gene_54487"; transcript_id "sragcm37_gene_54487_tx_1"; exon_id "chr9_115546540_115546671_-"; exonnum "4"; txlen "1100";
chr9	sragcm37_mid	exon	115546540	115546671	0.0110264487251271	-	.	gene_id "sragcm37_gene_54487"; transcript_id "sragcm37_gene_54487_tx_4"; exon_id "chr9_115546540_115546671_-"; exonnum "1"; txlen "750";
chr9	sragcm37_mid	exon	115546540	115546671	0.00208841159308074	-	.	gene_id "sragcm37_gene_54487"; transcript_id "sragcm37_gene_54487_tx_7"; exon_id "chr9_115546540_115546671_-"; exonnum "4"; txlen "1122";
chr9	sragcm37_es	exon	115548966	115549307	0.0216278196131046	-	.	gene_id "sragcm37_gene_54487"; transcript_id "sragcm37_gene_54487_tx_2"; exon_id "chr9_115548966_115549307_-"; exonnum "4"; txlen "741";
chr9	sragcm37_es	exon	115548966	115549307	0.00208841159308074	-	.	gene_id "sragcm37_gene_54487"; transcript_id "sragcm37_gene_54487_tx_6"; exon_id "chr9_115548966_115549307_-"; exonnum "4"; txlen "763";
chr9	sragcm37_mid	exon	115549511	115549665	0.0543104974419591	-	.	gene_id "sragcm37_gene_54487"; transcript_id "sragcm37_gene_54487_tx_1"; exon_id "chr9_115549511_115549665_-"; exonnum "3"; txlen "1100";
chr9	sragcm37_mid	exon	115549511	115549665	0.0216278196131046	-	.	gene_id "sragcm37_gene_54487"; transcript_id "sragcm37_gene_54487_tx_2"; exon_id "chr9_115549511_115549665_-"; exonnum "3"; txlen "741";
chr9	sragcm37_mid	exon	115549511	115549665	0.0084008931345821	-	.	gene_id "sragcm37_gene_54487"; transcript_id "sragcm37_gene_54487_tx_5"; exon_id "chr9_115549511_115549665_-"; exonnum "1"; txlen "773";
chr9	sragcm37_mid	exon	115549511	115549665	0.00208841159308074	-	.	gene_id "sragcm37_gene_54487"; transcript_id "sragcm37_gene_54487_tx_6"; exon_id "chr9_115549511_115549665_-"; exonnum "3"; txlen "763";
chr9	sragcm37_mid	exon	115549511	115549665	0.00208841159308074	-	.	gene_id "sragcm37_gene_54487"; transcript_id "sragcm37_gene_54487_tx_7"; exon_id "chr9_115549511_115549665_-"; exonnum "3"; txlen "1122";
chr9	sragcm37_mid	exon	115551239	115551351	0.0543104974419591	-	.	gene_id "sragcm37_gene_54487"; transcript_id "sragcm37_gene_54487_tx_1"; exon_id "chr9_115551239_115551351_-"; exonnum "2"; txlen "1100";
chr9	sragcm37_mid	exon	115551239	115551351	0.0216278196131046	-	.	gene_id "sragcm37_gene_54487"; transcript_id "sragcm37_gene_54487_tx_2"; exon_id "chr9_115551239_115551351_-"; exonnum "2"; txlen "741";
chr9	sragcm37_mid	exon	115551239	115551351	0.00208841159308074	-	.	gene_id "sragcm37_gene_54487"; transcript_id "sragcm37_gene_54487_tx_6"; exon_id "chr9_115551239_115551351_-"; exonnum "2"; txlen "763";
chr9	sragcm37_mid	exon	115551239	115551351	0.00208841159308074	-	.	gene_id "sragcm37_gene_54487"; transcript_id "sragcm37_gene_54487_tx_7"; exon_id "chr9_115551239_115551351_-"; exonnum "2"; txlen "1122";
chr9	sragcm37_ss	exon	115551714	115551866	0.00208841159308074	-	.	gene_id "sragcm37_gene_54487"; transcript_id "sragcm37_gene_54487_tx_6"; exon_id "chr9_115551714_115551866_-"; exonnum "1"; txlen "763";
chr9	sragcm37_ss	exon	115551714	115551866	0.00208841159308074	-	.	gene_id "sragcm37_gene_54487"; transcript_id "sragcm37_gene_54487_tx_7"; exon_id "chr9_115551714_115551866_-"; exonnum "1"; txlen "1122";
chr9	sragcm37_ss	exon	115552977	115553107	0.0543104974419591	-	.	gene_id "sragcm37_gene_54487"; transcript_id "sragcm37_gene_54487_tx_1"; exon_id "chr9_115552977_115553107_-"; exonnum "1"; txlen "1100";
chr9	sragcm37_ss	exon	115552977	115553107	0.0216278196131046	-	.	gene_id "sragcm37_gene_54487"; transcript_id "sragcm37_gene_54487_tx_2"; exon_id "chr9_115552977_115553107_-"; exonnum "1"; txlen "741";
chr9	sragcm37_ss	exon	115570836	115571099	0.0209213504167664	-	.	gene_id "sragcm37_gene_54487"; transcript_id "sragcm37_gene_54487_tx_3"; exon_id "chr9_115570836_115571099_-"; exonnum "1"; txlen "882";
chr9	HAVANA	exon	115674568	115675113	0	-	.	gene_id "ENSMUSG00000141925.1"; transcript_id "ENSMUST00000368057.1"; gene_type "lncRNA"; gene_name "ENSMUSG00000141925"; transcript_type "lncRNA"; transcript_name "ENSMUST00000368057"; exon_number 6; exon_id "ENSMUSE00001724187.1"; level 2; tag "basic"; tag "Ensembl_canonical"; tag "GENCODE_Primary"; tag "TAGENE";
chr9	ENSEMBL_gcm37	exon	115674568	115675113	0.0771974969640732	-	.	gene_id "ENSMUSG00000141925.1"; transcript_id "ENSMUSG00000141925.1_tx_3"; exon_id "chr9_115674568_115675113_-"; exonnum "4"; txlen "1057";
chr9	ENSEMBL_gcm37	exon	115674568	115675113	0.0636218483921997	-	.	gene_id "ENSMUSG00000141925.1"; transcript_id "ENSMUSG00000141925.1_tx_4"; exon_id "chr9_115674568_115675113_-"; exonnum "5"; txlen "1089";
chr9	ENSEMBL_gcm37	exon	115674568	115675113	0.0128357640228179	-	.	gene_id "ENSMUSG00000141925.1"; transcript_id "ENSMUSG00000141925.1_tx_5"; exon_id "chr9_115674568_115675113_-"; exonnum "7"; txlen "1534";
chr9	ENSEMBL_gcm37	exon	115674568	115675113	0.00967942860737087	-	.	gene_id "ENSMUSG00000141925.1"; transcript_id "ENSMUSG00000141925.1_tx_8"; exon_id "chr9_115674568_115675113_-"; exonnum "6"; txlen "1502";
chr9	HAVANA	transcript	115674568	115713515	0	-	.	gene_id "ENSMUSG00000141925.1"; transcript_id "ENSMUST00000368057.1"; gene_type "lncRNA"; gene_name "ENSMUSG00000141925"; transcript_type "lncRNA"; transcript_name "ENSMUST00000368057"; level 2; tag "basic"; tag "Ensembl_canonical"; tag "GENCODE_Primary"; tag "TAGENE";
chr9	HAVANA	gene	115674568	115713647	0	-	.	gene_id "ENSMUSG00000141925.1"; gene_type "lncRNA"; gene_name "ENSMUSG00000141925"; level 2;
chr9	HAVANA	exon	115677050	115677325	0	-	.	gene_id "ENSMUSG00000141925.1"; transcript_id "ENSMUST00000368057.1"; gene_type "lncRNA"; gene_name "ENSMUSG00000141925"; transcript_type "lncRNA"; transcript_name "ENSMUST00000368057"; exon_number 5; exon_id "ENSMUSE00001724191.1"; level 2; tag "basic"; tag "Ensembl_canonical"; tag "GENCODE_Primary"; tag "TAGENE";
chr9	ENSEMBL_gcm37	exon	115677050	115677325	0.0771974969640732	-	.	gene_id "ENSMUSG00000141925.1"; transcript_id "ENSMUSG00000141925.1_tx_3"; exon_id "chr9_115677050_115677325_-"; exonnum "3"; txlen "1057";
chr9	ENSEMBL_gcm37	exon	115677050	115677325	0.0636218483921997	-	.	gene_id "ENSMUSG00000141925.1"; transcript_id "ENSMUSG00000141925.1_tx_4"; exon_id "chr9_115677050_115677325_-"; exonnum "4"; txlen "1089";
chr9	ENSEMBL_gcm37	exon	115677050	115677325	0.0128357640228179	-	.	gene_id "ENSMUSG00000141925.1"; transcript_id "ENSMUSG00000141925.1_tx_5"; exon_id "chr9_115677050_115677325_-"; exonnum "6"; txlen "1534";
chr9	ENSEMBL_gcm37	exon	115677050	115677325	0.00967942860737087	-	.	gene_id "ENSMUSG00000141925.1"; transcript_id "ENSMUSG00000141925.1_tx_8"; exon_id "chr9_115677050_115677325_-"; exonnum "5"; txlen "1502";
chr9	HAVANA	exon	115677980	115678011	0	-	.	gene_id "ENSMUSG00000141925.1"; transcript_id "ENSMUST00000368057.1"; gene_type "lncRNA"; gene_name "ENSMUSG00000141925"; transcript_type "lncRNA"; transcript_name "ENSMUST00000368057"; exon_number 4; exon_id "ENSMUSE00001724186.1"; level 2; tag "basic"; tag "Ensembl_canonical"; tag "GENCODE_Primary"; tag "TAGENE";
chr9	ENSEMBL_gcm37	exon	115677980	115678011	0.0636218483921997	-	.	gene_id "ENSMUSG00000141925.1"; transcript_id "ENSMUSG00000141925.1_tx_4"; exon_id "chr9_115677980_115678011_-"; exonnum "3"; txlen "1089";
chr9	ENSEMBL_gcm37	exon	115677980	115678011	0.0128357640228179	-	.	gene_id "ENSMUSG00000141925.1"; transcript_id "ENSMUSG00000141925.1_tx_5"; exon_id "chr9_115677980_115678011_-"; exonnum "5"; txlen "1534";
chr9	HAVANA	exon	115678147	115678293	0	-	.	gene_id "ENSMUSG00000141925.1"; transcript_id "ENSMUST00000368057.1"; gene_type "lncRNA"; gene_name "ENSMUSG00000141925"; transcript_type "lncRNA"; transcript_name "ENSMUST00000368057"; exon_number 3; exon_id "ENSMUSE00001724188.1"; level 2; tag "basic"; tag "Ensembl_canonical"; tag "GENCODE_Primary"; tag "TAGENE";
chr9	HAVANA	exon	115678147	115678293	0	-	.	gene_id "ENSMUSG00000141925.1"; transcript_id "ENSMUST00000368058.1"; gene_type "lncRNA"; gene_name "ENSMUSG00000141925"; transcript_type "lncRNA"; transcript_name "ENSMUST00000368058"; exon_number 3; exon_id "ENSMUSE00001724188.1"; level 2; tag "TAGENE";
chr9	ENSEMBL_gcm37	exon	115678147	115678293	0.0771974969640732	-	.	gene_id "ENSMUSG00000141925.1"; transcript_id "ENSMUSG00000141925.1_tx_3"; exon_id "chr9_115678147_115678293_-"; exonnum "2"; txlen "1057";
chr9	ENSEMBL_gcm37	exon	115678147	115678293	0.0636218483921997	-	.	gene_id "ENSMUSG00000141925.1"; transcript_id "ENSMUSG00000141925.1_tx_4"; exon_id "chr9_115678147_115678293_-"; exonnum "2"; txlen "1089";
chr9	ENSEMBL_gcm37	exon	115678147	115678293	0.0128357640228179	-	.	gene_id "ENSMUSG00000141925.1"; transcript_id "ENSMUSG00000141925.1_tx_5"; exon_id "chr9_115678147_115678293_-"; exonnum "4"; txlen "1534";
chr9	ENSEMBL_gcm37	exon	115678147	115678293	0.00967942860737087	-	.	gene_id "ENSMUSG00000141925.1"; transcript_id "ENSMUSG00000141925.1_tx_8"; exon_id "chr9_115678147_115678293_-"; exonnum "4"; txlen "1502";
chr9	HAVANA	transcript	115678147	115713518	0	-	.	gene_id "ENSMUSG00000141925.1"; transcript_id "ENSMUST00000368058.1"; gene_type "lncRNA"; gene_name "ENSMUSG00000141925"; transcript_type "lncRNA"; transcript_name "ENSMUST00000368058"; level 2; tag "TAGENE";
chr9	sragcm37_ss	exon	115682452	115682539	0.0771974969640732	-	.	gene_id "ENSMUSG00000141925.1"; transcript_id "ENSMUSG00000141925.1_tx_3"; exon_id "chr9_115682452_115682539_-"; exonnum "1"; txlen "1057";
chr9	sragcm37_ss	exon	115682452	115682539	0.0636218483921997	-	.	gene_id "ENSMUSG00000141925.1"; transcript_id "ENSMUSG00000141925.1_tx_4"; exon_id "chr9_115682452_115682539_-"; exonnum "1"; txlen "1089";
chr9	HAVANA	exon	115701652	115701787	0	-	.	gene_id "ENSMUSG00000141925.1"; transcript_id "ENSMUST00000368059.1"; gene_type "lncRNA"; gene_name "ENSMUSG00000141925"; transcript_type "lncRNA"; transcript_name "ENSMUST00000368059"; exon_number 3; exon_id "ENSMUSE00001724190.1"; level 2; tag "TAGENE";
chr9	HAVANA	transcript	115701652	115713647	0	-	.	gene_id "ENSMUSG00000141925.1"; transcript_id "ENSMUST00000368059.1"; gene_type "lncRNA"; gene_name "ENSMUSG00000141925"; transcript_type "lncRNA"; transcript_name "ENSMUST00000368059"; level 2; tag "TAGENE";
chr9	HAVANA	exon	115701656	115701787	0	-	.	gene_id "ENSMUSG00000141925.1"; transcript_id "ENSMUST00000368060.1"; gene_type "lncRNA"; gene_name "ENSMUSG00000141925"; transcript_type "lncRNA"; transcript_name "ENSMUST00000368060"; exon_number 3; exon_id "ENSMUSE00001724181.1"; level 2; tag "basic"; tag "TAGENE";
chr9	ENSEMBL_gcm37	exon	115701656	115701787	0.0128357640228179	-	.	gene_id "ENSMUSG00000141925.1"; transcript_id "ENSMUSG00000141925.1_tx_6"; exon_id "chr9_115701656_115701787_-"; exonnum "4"; txlen "665";
chr9	HAVANA	transcript	115701656	115713239	0	-	.	gene_id "ENSMUSG00000141925.1"; transcript_id "ENSMUST00000368060.1"; gene_type "lncRNA"; gene_name "ENSMUSG00000141925"; transcript_type "lncRNA"; transcript_name "ENSMUST00000368060"; level 2; tag "basic"; tag "TAGENE";
chr9	HAVANA	exon	115702718	115702827	0	-	.	gene_id "ENSMUSG00000141925.1"; transcript_id "ENSMUST00000368057.1"; gene_type "lncRNA"; gene_name "ENSMUSG00000141925"; transcript_type "lncRNA"; transcript_name "ENSMUST00000368057"; exon_number 2; exon_id "ENSMUSE00001724189.1"; level 2; tag "basic"; tag "Ensembl_canonical"; tag "GENCODE_Primary"; tag "TAGENE";
chr9	HAVANA	exon	115702718	115702827	0	-	.	gene_id "ENSMUSG00000141925.1"; transcript_id "ENSMUST00000368058.1"; gene_type "lncRNA"; gene_name "ENSMUSG00000141925"; transcript_type "lncRNA"; transcript_name "ENSMUST00000368058"; exon_number 2; exon_id "ENSMUSE00001724189.1"; level 2; tag "TAGENE";
chr9	HAVANA	exon	115702718	115702827	0	-	.	gene_id "ENSMUSG00000141925.1"; transcript_id "ENSMUST00000368059.1"; gene_type "lncRNA"; gene_name "ENSMUSG00000141925"; transcript_type "lncRNA"; transcript_name "ENSMUST00000368059"; exon_number 2; exon_id "ENSMUSE00001724189.1"; level 2; tag "TAGENE";
chr9	HAVANA	exon	115702718	115702827	0	-	.	gene_id "ENSMUSG00000141925.1"; transcript_id "ENSMUST00000368060.1"; gene_type "lncRNA"; gene_name "ENSMUSG00000141925"; transcript_type "lncRNA"; transcript_name "ENSMUST00000368060"; exon_number 2; exon_id "ENSMUSE00001724189.1"; level 2; tag "basic"; tag "TAGENE";
chr9	ENSEMBL_gcm37	exon	115702718	115702827	0.0128357640228179	-	.	gene_id "ENSMUSG00000141925.1"; transcript_id "ENSMUSG00000141925.1_tx_5"; exon_id "chr9_115702718_115702827_-"; exonnum "3"; txlen "1534";
chr9	ENSEMBL_gcm37	exon	115702718	115702827	0.0128357640228179	-	.	gene_id "ENSMUSG00000141925.1"; transcript_id "ENSMUSG00000141925.1_tx_6"; exon_id "chr9_115702718_115702827_-"; exonnum "3"; txlen "665";
chr9	ENSEMBL_gcm37	exon	115702718	115702827	0.00967942860737087	-	.	gene_id "ENSMUSG00000141925.1"; transcript_id "ENSMUSG00000141925.1_tx_8"; exon_id "chr9_115702718_115702827_-"; exonnum "3"; txlen "1502";
chr9	sragcm37_mid	exon	115712747	115713048	0.0128357640228179	-	.	gene_id "ENSMUSG00000141925.1"; transcript_id "ENSMUSG00000141925.1_tx_5"; exon_id "chr9_115712747_115713048_-"; exonnum "2"; txlen "1534";
chr9	sragcm37_mid	exon	115712747	115713048	0.0128357640228179	-	.	gene_id "ENSMUSG00000141925.1"; transcript_id "ENSMUSG00000141925.1_tx_6"; exon_id "chr9_115712747_115713048_-"; exonnum "2"; txlen "665";
chr9	sragcm37_mid	exon	115712747	115713048	0.00967942860737087	-	.	gene_id "ENSMUSG00000141925.1"; transcript_id "ENSMUSG00000141925.1_tx_8"; exon_id "chr9_115712747_115713048_-"; exonnum "2"; txlen "1502";
chr9	HAVANA	exon	115712747	115713239	0	-	.	gene_id "ENSMUSG00000141925.1"; transcript_id "ENSMUST00000368060.1"; gene_type "lncRNA"; gene_name "ENSMUSG00000141925"; transcript_type "lncRNA"; transcript_name "ENSMUST00000368060"; exon_number 1; exon_id "ENSMUSE00001724182.1"; level 2; tag "basic"; tag "TAGENE";
chr9	HAVANA	exon	115713398	115713515	0	-	.	gene_id "ENSMUSG00000141925.1"; transcript_id "ENSMUST00000368057.1"; gene_type "lncRNA"; gene_name "ENSMUSG00000141925"; transcript_type "lncRNA"; transcript_name "ENSMUST00000368057"; exon_number 1; exon_id "ENSMUSE00001724184.1"; level 2; tag "basic"; tag "Ensembl_canonical"; tag "GENCODE_Primary"; tag "TAGENE";
chr9	HAVANA	exon	115713398	115713518	0	-	.	gene_id "ENSMUSG00000141925.1"; transcript_id "ENSMUST00000368058.1"; gene_type "lncRNA"; gene_name "ENSMUSG00000141925"; transcript_type "lncRNA"; transcript_name "ENSMUST00000368058"; exon_number 1; exon_id "ENSMUSE00001724183.1"; level 2; tag "TAGENE";
chr9	ENSEMBL_gcm37	exon	115713398	115713518	0.0128357640228179	-	.	gene_id "ENSMUSG00000141925.1"; transcript_id "ENSMUSG00000141925.1_tx_5"; exon_id "chr9_115713398_115713518_-"; exonnum "1"; txlen "1534";
chr9	ENSEMBL_gcm37	exon	115713398	115713518	0.0128357640228179	-	.	gene_id "ENSMUSG00000141925.1"; transcript_id "ENSMUSG00000141925.1_tx_6"; exon_id "chr9_115713398_115713518_-"; exonnum "1"; txlen "665";
chr9	ENSEMBL_gcm37	exon	115713398	115713518	0.00967942860737087	-	.	gene_id "ENSMUSG00000141925.1"; transcript_id "ENSMUSG00000141925.1_tx_8"; exon_id "chr9_115713398_115713518_-"; exonnum "1"; txlen "1502";
chr9	HAVANA	exon	115713398	115713647	0	-	.	gene_id "ENSMUSG00000141925.1"; transcript_id "ENSMUST00000368059.1"; gene_type "lncRNA"; gene_name "ENSMUSG00000141925"; transcript_type "lncRNA"; transcript_name "ENSMUST00000368059"; exon_number 1; exon_id "ENSMUSE00001724185.1"; level 2; tag "TAGENE";
chr9	sragcm37_es	exon	115758239	115758485	0.00202144562095357	-	.	gene_id "sragcm37_gene_44175"; transcript_id "sragcm37_gene_44175_tx_11"; exon_id "chr9_115758239_115758485_-"; exonnum "4"; txlen "673";
chr9	sragcm37_mid	exon	115764910	115765051	0.00202144562095357	-	.	gene_id "sragcm37_gene_44175"; transcript_id "sragcm37_gene_44175_tx_11"; exon_id "chr9_115764910_115765051_-"; exonnum "3"; txlen "673";
chr9	sragcm37_es	exon	115772961	115773488	0.0305454568067672	-	.	gene_id "sragcm37_gene_44175"; transcript_id "sragcm37_gene_44175_tx_1"; exon_id "chr9_115772961_115773488_-"; exonnum "4"; txlen "1050";
chr9	sragcm37_es	exon	115772961	115773488	0.0239426643613521	-	.	gene_id "sragcm37_gene_44175"; transcript_id "sragcm37_gene_44175_tx_2"; exon_id "chr9_115772961_115773488_-"; exonnum "3"; txlen "812";
chr9	sragcm37_es	exon	115772961	115773488	0.00385847666082933	-	.	gene_id "sragcm37_gene_44175"; transcript_id "sragcm37_gene_44175_tx_7"; exon_id "chr9_115772961_115773488_-"; exonnum "4"; txlen "873";
chr9	sragcm37_es	exon	115772961	115773488	0.0034479787739135	-	.	gene_id "sragcm37_gene_44175"; transcript_id "sragcm37_gene_44175_tx_8"; exon_id "chr9_115772961_115773488_-"; exonnum "4"; txlen "1069";
chr9	sragcm37_mid	exon	115776745	115776788	0.0305454568067672	-	.	gene_id "sragcm37_gene_44175"; transcript_id "sragcm37_gene_44175_tx_1"; exon_id "chr9_115776745_115776788_-"; exonnum "3"; txlen "1050";
chr9	sragcm37_mid	exon	115776745	115776788	0.00202144562095357	-	.	gene_id "sragcm37_gene_44175"; transcript_id "sragcm37_gene_44175_tx_11"; exon_id "chr9_115776745_115776788_-"; exonnum "2"; txlen "673";
chr9	sragcm37_mid	exon	115776745	115776788	0.0239426643613521	-	.	gene_id "sragcm37_gene_44175"; transcript_id "sragcm37_gene_44175_tx_2"; exon_id "chr9_115776745_115776788_-"; exonnum "2"; txlen "812";
chr9	sragcm37_mid	exon	115776745	115776788	0.00385847666082933	-	.	gene_id "sragcm37_gene_44175"; transcript_id "sragcm37_gene_44175_tx_7"; exon_id "chr9_115776745_115776788_-"; exonnum "3"; txlen "873";
chr9	sragcm37_mid	exon	115776745	115776788	0.0034479787739135	-	.	gene_id "sragcm37_gene_44175"; transcript_id "sragcm37_gene_44175_tx_8"; exon_id "chr9_115776745_115776788_-"; exonnum "3"; txlen "1069";
chr9	sragcm37_mid	exon	115780168	115780405	0.0305454568067672	-	.	gene_id "sragcm37_gene_44175"; transcript_id "sragcm37_gene_44175_tx_1"; exon_id "chr9_115780168_115780405_-"; exonnum "2"; txlen "1050";
chr9	sragcm37_mid	exon	115780345	115780405	0.00385847666082933	-	.	gene_id "sragcm37_gene_44175"; transcript_id "sragcm37_gene_44175_tx_7"; exon_id "chr9_115780345_115780405_-"; exonnum "2"; txlen "873";
chr9	sragcm37_mid	exon	115780345	115780405	0.0034479787739135	-	.	gene_id "sragcm37_gene_44175"; transcript_id "sragcm37_gene_44175_tx_8"; exon_id "chr9_115780345_115780405_-"; exonnum "2"; txlen "1069";
chr9	sragcm37_es	exon	115788230	115788751	0.0106190381094027	-	.	gene_id "sragcm37_gene_44175"; transcript_id "sragcm37_gene_44175_tx_5"; exon_id "chr9_115788230_115788751_-"; exonnum "2"; txlen "762";
chr9	sragcm37_es	exon	115788230	115788751	0.00309457006745043	-	.	gene_id "sragcm37_gene_44175"; transcript_id "sragcm37_gene_44175_tx_9"; exon_id "chr9_115788230_115788751_-"; exonnum "2"; txlen "700";
chr9	sragcm37_ss	exon	115789676	115789853	0.00309457006745043	-	.	gene_id "sragcm37_gene_44175"; transcript_id "sragcm37_gene_44175_tx_9"; exon_id "chr9_115789676_115789853_-"; exonnum "1"; txlen "700";
chr9	HAVANA	exon	115801306	115801574	0	-	.	gene_id "ENSMUSG00000143338.1"; transcript_id "ENSMUST00000376295.1"; gene_type "lncRNA"; gene_name "ENSMUSG00000143338"; transcript_type "lncRNA"; transcript_name "ENSMUST00000376295"; exon_number 2; exon_id "ENSMUSE00001740159.1"; level 2; tag "TAGENE";
chr9	HAVANA	transcript	115801306	115802440	0	-	.	gene_id "ENSMUSG00000143338.1"; transcript_id "ENSMUST00000376295.1"; gene_type "lncRNA"; gene_name "ENSMUSG00000143338"; transcript_type "lncRNA"; transcript_name "ENSMUST00000376295"; level 2; tag "TAGENE";
chr9	HAVANA	gene	115801306	115802499	0	-	.	gene_id "ENSMUSG00000143338.1"; gene_type "lncRNA"; gene_name "ENSMUSG00000143338"; level 2;
chr9	HAVANA	exon	115801307	115801574	0	-	.	gene_id "ENSMUSG00000143338.1"; transcript_id "ENSMUST00000376294.1"; gene_type "lncRNA"; gene_name "ENSMUSG00000143338"; transcript_type "lncRNA"; transcript_name "ENSMUST00000376294"; exon_number 2; exon_id "ENSMUSE00001740160.1"; level 2; tag "basic"; tag "Ensembl_canonical"; tag "GENCODE_Primary"; tag "TAGENE";
chr9	HAVANA	transcript	115801307	115802499	0	-	.	gene_id "ENSMUSG00000143338.1"; transcript_id "ENSMUST00000376294.1"; gene_type "lncRNA"; gene_name "ENSMUSG00000143338"; transcript_type "lncRNA"; transcript_name "ENSMUST00000376294"; level 2; tag "basic"; tag "Ensembl_canonical"; tag "GENCODE_Primary"; tag "TAGENE";
chr9	HAVANA	exon	115802315	115802499	0	-	.	gene_id "ENSMUSG00000143338.1"; transcript_id "ENSMUST00000376294.1"; gene_type "lncRNA"; gene_name "ENSMUSG00000143338"; transcript_type "lncRNA"; transcript_name "ENSMUST00000376294"; exon_number 1; exon_id "ENSMUSE00001740161.1"; level 2; tag "basic"; tag "Ensembl_canonical"; tag "GENCODE_Primary"; tag "TAGENE";
chr9	HAVANA	exon	115802356	115802440	0	-	.	gene_id "ENSMUSG00000143338.1"; transcript_id "ENSMUST00000376295.1"; gene_type "lncRNA"; gene_name "ENSMUSG00000143338"; transcript_type "lncRNA"; transcript_name "ENSMUST00000376295"; exon_number 1; exon_id "ENSMUSE00001740158.1"; level 2; tag "TAGENE";
chr9	sragcm37_ss	exon	115806818	115807057	0.0305454568067672	-	.	gene_id "sragcm37_gene_44175"; transcript_id "sragcm37_gene_44175_tx_1"; exon_id "chr9_115806818_115807057_-"; exonnum "1"; txlen "1050";
chr9	sragcm37_ss	exon	115806818	115807057	0.00202144562095357	-	.	gene_id "sragcm37_gene_44175"; transcript_id "sragcm37_gene_44175_tx_11"; exon_id "chr9_115806818_115807057_-"; exonnum "1"; txlen "673";
chr9	sragcm37_ss	exon	115806818	115807057	0.0239426643613521	-	.	gene_id "sragcm37_gene_44175"; transcript_id "sragcm37_gene_44175_tx_2"; exon_id "chr9_115806818_115807057_-"; exonnum "1"; txlen "812";
chr9	sragcm37_ss	exon	115806818	115807057	0.0106190381094027	-	.	gene_id "sragcm37_gene_44175"; transcript_id "sragcm37_gene_44175_tx_5"; exon_id "chr9_115806818_115807057_-"; exonnum "1"; txlen "762";
chr9	sragcm37_ss	exon	115806818	115807057	0.00385847666082933	-	.	gene_id "sragcm37_gene_44175"; transcript_id "sragcm37_gene_44175_tx_7"; exon_id "chr9_115806818_115807057_-"; exonnum "1"; txlen "873";
chr9	sragcm37_ss	exon	115815888	115816323	0.0034479787739135	-	.	gene_id "sragcm37_gene_44175"; transcript_id "sragcm37_gene_44175_tx_8"; exon_id "chr9_115815888_115816323_-"; exonnum "1"; txlen "1069";
chr9	HAVANA	exon	115820024	115822386	0	-	.	gene_id "ENSMUSG00000087469.2"; transcript_id "ENSMUST00000130584.2"; gene_type "lncRNA"; gene_name "Gm16142"; transcript_type "lncRNA"; transcript_name "Gm16142-201"; exon_number 3; exon_id "ENSMUSE00000796575.2"; level 2; transcript_support_level "1"; mgi_id "MGI:3802121"; tag "basic"; tag "Ensembl_canonical"; tag "GENCODE_Primary"; havana_gene "OTTMUSG00000030897.1"; havana_transcript "OTTMUST00000076468.1";
chr9	ENSEMBL_gcm37	exon	115820024	115822386	0.00390580197379917	-	.	gene_id "ENSMUSG00000087469.2"; transcript_id "ENSMUSG00000087469.2_tx_9"; exon_id "chr9_115820024_115822386_-"; exonnum "2"; txlen "2833";
chr9	HAVANA	gene	115820024	115830856	0	-	.	gene_id "ENSMUSG00000087469.2"; gene_type "lncRNA"; gene_name "Gm16142"; level 2; mgi_id "MGI:3802121"; havana_gene "OTTMUSG00000030897.1";
chr9	HAVANA	transcript	115820024	115830856	0	-	.	gene_id "ENSMUSG00000087469.2"; transcript_id "ENSMUST00000130584.2"; gene_type "lncRNA"; gene_name "Gm16142"; transcript_type "lncRNA"; transcript_name "Gm16142-201"; level 2; transcript_support_level "1"; mgi_id "MGI:3802121"; tag "basic"; tag "Ensembl_canonical"; tag "GENCODE_Primary"; havana_gene "OTTMUSG00000030897.1"; havana_transcript "OTTMUST00000076468.1";
chr9	sragcm37_ss	exon	115824900	115825369	0.00390580197379917	-	.	gene_id "ENSMUSG00000087469.2"; transcript_id "ENSMUSG00000087469.2_tx_9"; exon_id "chr9_115824900_115825369_-"; exonnum "1"; txlen "2833";
chr9	HAVANA	exon	115825103	115825236	0	-	.	gene_id "ENSMUSG00000087469.2"; transcript_id "ENSMUST00000130584.2"; gene_type "lncRNA"; gene_name "Gm16142"; transcript_type "lncRNA"; transcript_name "Gm16142-201"; exon_number 2; exon_id "ENSMUSE00000763722.2"; level 2; transcript_support_level "1"; mgi_id "MGI:3802121"; tag "basic"; tag "Ensembl_canonical"; tag "GENCODE_Primary"; havana_gene "OTTMUSG00000030897.1"; havana_transcript "OTTMUST00000076468.1";
chr9	HAVANA	exon	115830504	115830856	0	-	.	gene_id "ENSMUSG00000087469.2"; transcript_id "ENSMUST00000130584.2"; gene_type "lncRNA"; gene_name "Gm16142"; transcript_type "lncRNA"; transcript_name "Gm16142-201"; exon_number 1; exon_id "ENSMUSE00000822157.2"; level 2; transcript_support_level "1"; mgi_id "MGI:3802121"; tag "basic"; tag "Ensembl_canonical"; tag "GENCODE_Primary"; havana_gene "OTTMUSG00000030897.1"; havana_transcript "OTTMUST00000076468.1";
chr9	sragcm37_es	exon	115834898	115835145	0.00357387420023181	-	.	gene_id "ENSMUSG00000087469.2"; transcript_id "ENSMUSG00000087469.2_tx_10"; exon_id "chr9_115834898_115835145_-"; exonnum "7"; txlen "906";
chr9	sragcm37_es	exon	115834898	115835145	0.00273549069338742	-	.	gene_id "ENSMUSG00000087469.2"; transcript_id "ENSMUSG00000087469.2_tx_11"; exon_id "chr9_115834898_115835145_-"; exonnum "9"; txlen "1180";
chr9	sragcm37_es	exon	115834898	115835145	0.00210422361029802	-	.	gene_id "ENSMUSG00000087469.2"; transcript_id "ENSMUSG00000087469.2_tx_12"; exon_id "chr9_115834898_115835145_-"; exonnum "10"; txlen "1310";
chr9	sragcm37_es	exon	115834898	115835145	0.00210422361029802	-	.	gene_id "ENSMUSG00000087469.2"; transcript_id "ENSMUSG00000087469.2_tx_13"; exon_id "chr9_115834898_115835145_-"; exonnum "10"; txlen "1561";
chr9	sragcm37_es	exon	115834898	115835145	0.00487346481849792	-	.	gene_id "ENSMUSG00000087469.2"; transcript_id "ENSMUSG00000087469.2_tx_7"; exon_id "chr9_115834898_115835145_-"; exonnum "4"; txlen "789";
chr9	sragcm37_es	exon	115834898	115835145	0.0045485671639314	-	.	gene_id "ENSMUSG00000087469.2"; transcript_id "ENSMUSG00000087469.2_tx_8"; exon_id "chr9_115834898_115835145_-"; exonnum "3"; txlen "659";
chr9	sragcm37_mid	exon	115840994	115841052	0.00357387420023181	-	.	gene_id "ENSMUSG00000087469.2"; transcript_id "ENSMUSG00000087469.2_tx_10"; exon_id "chr9_115840994_115841052_-"; exonnum "6"; txlen "906";
chr9	sragcm37_mid	exon	115840994	115841052	0.00273549069338742	-	.	gene_id "ENSMUSG00000087469.2"; transcript_id "ENSMUSG00000087469.2_tx_11"; exon_id "chr9_115840994_115841052_-"; exonnum "8"; txlen "1180";
chr9	sragcm37_mid	exon	115840994	115841052	0.00210422361029802	-	.	gene_id "ENSMUSG00000087469.2"; transcript_id "ENSMUSG00000087469.2_tx_12"; exon_id "chr9_115840994_115841052_-"; exonnum "9"; txlen "1310";
chr9	sragcm37_mid	exon	115840994	115841052	0.00210422361029802	-	.	gene_id "ENSMUSG00000087469.2"; transcript_id "ENSMUSG00000087469.2_tx_13"; exon_id "chr9_115840994_115841052_-"; exonnum "9"; txlen "1561";
chr9	sragcm37_mid	exon	115840994	115841052	0.00487346481849792	-	.	gene_id "ENSMUSG00000087469.2"; transcript_id "ENSMUSG00000087469.2_tx_7"; exon_id "chr9_115840994_115841052_-"; exonnum "3"; txlen "789";
chr9	sragcm37_mid	exon	115840994	115841052	0.0045485671639314	-	.	gene_id "ENSMUSG00000087469.2"; transcript_id "ENSMUSG00000087469.2_tx_8"; exon_id "chr9_115840994_115841052_-"; exonnum "2"; txlen "659";
chr9	sragcm37_mid	exon	115845963	115846092	0.00357387420023181	-	.	gene_id "ENSMUSG00000087469.2"; transcript_id "ENSMUSG00000087469.2_tx_10"; exon_id "chr9_115845963_115846092_-"; exonnum "5"; txlen "906";
chr9	sragcm37_mid	exon	115845963	115846092	0.00210422361029802	-	.	gene_id "ENSMUSG00000087469.2"; transcript_id "ENSMUSG00000087469.2_tx_12"; exon_id "chr9_115845963_115846092_-"; exonnum "8"; txlen "1310";
chr9	sragcm37_mid	exon	115845963	115846092	0.00210422361029802	-	.	gene_id "ENSMUSG00000087469.2"; transcript_id "ENSMUSG00000087469.2_tx_13"; exon_id "chr9_115845963_115846092_-"; exonnum "8"; txlen "1561";
chr9	sragcm37_mid	exon	115845963	115846092	0.00487346481849792	-	.	gene_id "ENSMUSG00000087469.2"; transcript_id "ENSMUSG00000087469.2_tx_7"; exon_id "chr9_115845963_115846092_-"; exonnum "2"; txlen "789";
chr9	sragcm37_mid	exon	115852617	115852715	0.00357387420023181	-	.	gene_id "ENSMUSG00000087469.2"; transcript_id "ENSMUSG00000087469.2_tx_10"; exon_id "chr9_115852617_115852715_-"; exonnum "4"; txlen "906";
chr9	sragcm37_ss	exon	115861900	115862251	0.00487346481849792	-	.	gene_id "ENSMUSG00000087469.2"; transcript_id "ENSMUSG00000087469.2_tx_7"; exon_id "chr9_115861900_115862251_-"; exonnum "1"; txlen "789";
chr9	sragcm37_ss	exon	115861900	115862251	0.0045485671639314	-	.	gene_id "ENSMUSG00000087469.2"; transcript_id "ENSMUSG00000087469.2_tx_8"; exon_id "chr9_115861900_115862251_-"; exonnum "1"; txlen "659";
chr9	sragcm37_mid	exon	115863026	115863103	0.00357387420023181	-	.	gene_id "ENSMUSG00000087469.2"; transcript_id "ENSMUSG00000087469.2_tx_10"; exon_id "chr9_115863026_115863103_-"; exonnum "3"; txlen "906";
chr9	sragcm37_mid	exon	115863026	115863103	0.00273549069338742	-	.	gene_id "ENSMUSG00000087469.2"; transcript_id "ENSMUSG00000087469.2_tx_11"; exon_id "chr9_115863026_115863103_-"; exonnum "7"; txlen "1180";
chr9	sragcm37_mid	exon	115863026	115863103	0.00210422361029802	-	.	gene_id "ENSMUSG00000087469.2"; transcript_id "ENSMUSG00000087469.2_tx_12"; exon_id "chr9_115863026_115863103_-"; exonnum "7"; txlen "1310";
chr9	sragcm37_mid	exon	115863026	115863103	0.00210422361029802	-	.	gene_id "ENSMUSG00000087469.2"; transcript_id "ENSMUSG00000087469.2_tx_13"; exon_id "chr9_115863026_115863103_-"; exonnum "7"; txlen "1561";
chr9	sragcm37_mid	exon	115863657	115863843	0.00357387420023181	-	.	gene_id "ENSMUSG00000087469.2"; transcript_id "ENSMUSG00000087469.2_tx_10"; exon_id "chr9_115863657_115863843_-"; exonnum "2"; txlen "906";
chr9	sragcm37_mid	exon	115863657	115863843	0.00273549069338742	-	.	gene_id "ENSMUSG00000087469.2"; transcript_id "ENSMUSG00000087469.2_tx_11"; exon_id "chr9_115863657_115863843_-"; exonnum "6"; txlen "1180";
chr9	sragcm37_mid	exon	115863657	115863843	0.00210422361029802	-	.	gene_id "ENSMUSG00000087469.2"; transcript_id "ENSMUSG00000087469.2_tx_12"; exon_id "chr9_115863657_115863843_-"; exonnum "6"; txlen "1310";
chr9	sragcm37_mid	exon	115863657	115863843	0.00210422361029802	-	.	gene_id "ENSMUSG00000087469.2"; transcript_id "ENSMUSG00000087469.2_tx_13"; exon_id "chr9_115863657_115863843_-"; exonnum "6"; txlen "1561";
chr9	sragcm37_mid	exon	115864021	115864125	0.00357387420023181	-	.	gene_id "ENSMUSG00000087469.2"; transcript_id "ENSMUSG00000087469.2_tx_10"; exon_id "chr9_115864021_115864125_-"; exonnum "1"; txlen "906";
chr9	sragcm37_mid	exon	115864021	115864125	0.00273549069338742	-	.	gene_id "ENSMUSG00000087469.2"; transcript_id "ENSMUSG00000087469.2_tx_11"; exon_id "chr9_115864021_115864125_-"; exonnum "5"; txlen "1180";
chr9	sragcm37_mid	exon	115864021	115864125	0.00210422361029802	-	.	gene_id "ENSMUSG00000087469.2"; transcript_id "ENSMUSG00000087469.2_tx_12"; exon_id "chr9_115864021_115864125_-"; exonnum "5"; txlen "1310";
chr9	sragcm37_mid	exon	115864021	115864125	0.00210422361029802	-	.	gene_id "ENSMUSG00000087469.2"; transcript_id "ENSMUSG00000087469.2_tx_13"; exon_id "chr9_115864021_115864125_-"; exonnum "5"; txlen "1561";
chr9	HAVANA	gene	115869661	115870132	0	-	.	gene_id "ENSMUSG00000080848.4"; gene_type "processed_pseudogene"; gene_name "Gm9385"; level 2; mgi_id "MGI:3646182"; havana_gene "OTTMUSG00000030898.1";
chr9	HAVANA	transcript	115869661	115870132	0	-	.	gene_id "ENSMUSG00000080848.4"; transcript_id "ENSMUST00000117563.2"; gene_type "processed_pseudogene"; gene_name "Gm9385"; transcript_type "processed_pseudogene"; transcript_name "Gm9385-201"; level 2; transcript_support_level "NA"; mgi_id "MGI:3646182"; ont "PGO:0000004"; tag "basic"; tag "Ensembl_canonical"; tag "GENCODE_Primary"; havana_gene "OTTMUSG00000030898.1"; havana_transcript "OTTMUST00000076470.1";
chr9	HAVANA	exon	115869661	115870132	0	-	.	gene_id "ENSMUSG00000080848.4"; transcript_id "ENSMUST00000117563.2"; gene_type "processed_pseudogene"; gene_name "Gm9385"; transcript_type "processed_pseudogene"; transcript_name "Gm9385-201"; exon_number 1; exon_id "ENSMUSE00000708076.2"; level 2; transcript_support_level "NA"; mgi_id "MGI:3646182"; ont "PGO:0000004"; tag "basic"; tag "Ensembl_canonical"; tag "GENCODE_Primary"; havana_gene "OTTMUSG00000030898.1"; havana_transcript "OTTMUST00000076470.1";
chr9	sragcm37_es	exon	115876156	115876843	0.0246194162404868	-	.	gene_id "ENSMUSG00000087469.2"; transcript_id "ENSMUSG00000087469.2_tx_2"; exon_id "chr9_115876156_115876843_-"; exonnum "5"; txlen "1191";
chr9	sragcm37_es	exon	115876156	115876843	0.0162025217992947	-	.	gene_id "ENSMUSG00000087469.2"; transcript_id "ENSMUSG00000087469.2_tx_4"; exon_id "chr9_115876156_115876843_-"; exonnum "5"; txlen "1442";
chr9	sragcm37_es	exon	115877722	115878123	0.00547098138677484	-	.	gene_id "ENSMUSG00000087469.2"; transcript_id "ENSMUSG00000087469.2_tx_5"; exon_id "chr9_115877722_115878123_-"; exonnum "5"; txlen "905";
chr9	sragcm37_es	exon	115877722	115878123	0.00547098138677484	-	.	gene_id "ENSMUSG00000087469.2"; transcript_id "ENSMUSG00000087469.2_tx_6"; exon_id "chr9_115877722_115878123_-"; exonnum "5"; txlen "1156";
chr9	sragcm37_mid	exon	115879529	115879569	0.00273549069338742	-	.	gene_id "ENSMUSG00000087469.2"; transcript_id "ENSMUSG00000087469.2_tx_11"; exon_id "chr9_115879529_115879569_-"; exonnum "4"; txlen "1180";
chr9	sragcm37_mid	exon	115879529	115879569	0.00210422361029802	-	.	gene_id "ENSMUSG00000087469.2"; transcript_id "ENSMUSG00000087469.2_tx_12"; exon_id "chr9_115879529_115879569_-"; exonnum "4"; txlen "1310";
chr9	sragcm37_mid	exon	115879529	115879569	0.00210422361029802	-	.	gene_id "ENSMUSG00000087469.2"; transcript_id "ENSMUSG00000087469.2_tx_13"; exon_id "chr9_115879529_115879569_-"; exonnum "4"; txlen "1561";
chr9	sragcm37_mid	exon	115879529	115879569	0.0246194162404868	-	.	gene_id "ENSMUSG00000087469.2"; transcript_id "ENSMUSG00000087469.2_tx_2"; exon_id "chr9_115879529_115879569_-"; exonnum "4"; txlen "1191";
chr9	sragcm37_mid	exon	115879529	115879569	0.0162025217992947	-	.	gene_id "ENSMUSG00000087469.2"; transcript_id "ENSMUSG00000087469.2_tx_4"; exon_id "chr9_115879529_115879569_-"; exonnum "4"; txlen "1442";
chr9	sragcm37_mid	exon	115879529	115879569	0.00547098138677484	-	.	gene_id "ENSMUSG00000087469.2"; transcript_id "ENSMUSG00000087469.2_tx_5"; exon_id "chr9_115879529_115879569_-"; exonnum "4"; txlen "905";
chr9	sragcm37_mid	exon	115879529	115879569	0.00547098138677484	-	.	gene_id "ENSMUSG00000087469.2"; transcript_id "ENSMUSG00000087469.2_tx_6"; exon_id "chr9_115879529_115879569_-"; exonnum "4"; txlen "1156";
chr9	sragcm37_mid	exon	115880706	115880856	0.00273549069338742	-	.	gene_id "ENSMUSG00000087469.2"; transcript_id "ENSMUSG00000087469.2_tx_11"; exon_id "chr9_115880706_115880856_-"; exonnum "3"; txlen "1180";
chr9	sragcm37_mid	exon	115880706	115880856	0.00210422361029802	-	.	gene_id "ENSMUSG00000087469.2"; transcript_id "ENSMUSG00000087469.2_tx_12"; exon_id "chr9_115880706_115880856_-"; exonnum "3"; txlen "1310";
chr9	sragcm37_mid	exon	115880706	115880856	0.00210422361029802	-	.	gene_id "ENSMUSG00000087469.2"; transcript_id "ENSMUSG00000087469.2_tx_13"; exon_id "chr9_115880706_115880856_-"; exonnum "3"; txlen "1561";
chr9	sragcm37_mid	exon	115880706	115880856	0.0246194162404868	-	.	gene_id "ENSMUSG00000087469.2"; transcript_id "ENSMUSG00000087469.2_tx_2"; exon_id "chr9_115880706_115880856_-"; exonnum "3"; txlen "1191";
chr9	sragcm37_mid	exon	115880706	115880856	0.0162025217992947	-	.	gene_id "ENSMUSG00000087469.2"; transcript_id "ENSMUSG00000087469.2_tx_4"; exon_id "chr9_115880706_115880856_-"; exonnum "3"; txlen "1442";
chr9	sragcm37_mid	exon	115880706	115880856	0.00547098138677484	-	.	gene_id "ENSMUSG00000087469.2"; transcript_id "ENSMUSG00000087469.2_tx_5"; exon_id "chr9_115880706_115880856_-"; exonnum "3"; txlen "905";
chr9	sragcm37_mid	exon	115880706	115880856	0.00547098138677484	-	.	gene_id "ENSMUSG00000087469.2"; transcript_id "ENSMUSG00000087469.2_tx_6"; exon_id "chr9_115880706_115880856_-"; exonnum "3"; txlen "1156";
chr9	sragcm37_mid	exon	115883216	115883370	0.00273549069338742	-	.	gene_id "ENSMUSG00000087469.2"; transcript_id "ENSMUSG00000087469.2_tx_11"; exon_id "chr9_115883216_115883370_-"; exonnum "2"; txlen "1180";
chr9	sragcm37_mid	exon	115883216	115883370	0.00210422361029802	-	.	gene_id "ENSMUSG00000087469.2"; transcript_id "ENSMUSG00000087469.2_tx_12"; exon_id "chr9_115883216_115883370_-"; exonnum "2"; txlen "1310";
chr9	sragcm37_mid	exon	115883216	115883370	0.00210422361029802	-	.	gene_id "ENSMUSG00000087469.2"; transcript_id "ENSMUSG00000087469.2_tx_13"; exon_id "chr9_115883216_115883370_-"; exonnum "2"; txlen "1561";
chr9	sragcm37_mid	exon	115883216	115883370	0.0246194162404868	-	.	gene_id "ENSMUSG00000087469.2"; transcript_id "ENSMUSG00000087469.2_tx_2"; exon_id "chr9_115883216_115883370_-"; exonnum "2"; txlen "1191";
chr9	sragcm37_mid	exon	115883216	115883370	0.0162025217992947	-	.	gene_id "ENSMUSG00000087469.2"; transcript_id "ENSMUSG00000087469.2_tx_4"; exon_id "chr9_115883216_115883370_-"; exonnum "2"; txlen "1442";
chr9	sragcm37_mid	exon	115883216	115883370	0.00547098138677484	-	.	gene_id "ENSMUSG00000087469.2"; transcript_id "ENSMUSG00000087469.2_tx_5"; exon_id "chr9_115883216_115883370_-"; exonnum "2"; txlen "905";
chr9	sragcm37_mid	exon	115883216	115883370	0.00547098138677484	-	.	gene_id "ENSMUSG00000087469.2"; transcript_id "ENSMUSG00000087469.2_tx_6"; exon_id "chr9_115883216_115883370_-"; exonnum "2"; txlen "1156";
chr9	sragcm37_ss	exon	115885424	115885830	0.00210422361029802	-	.	gene_id "ENSMUSG00000087469.2"; transcript_id "ENSMUSG00000087469.2_tx_13"; exon_id "chr9_115885424_115885830_-"; exonnum "1"; txlen "1561";
chr9	sragcm37_ss	exon	115885424	115885830	0.0162025217992947	-	.	gene_id "ENSMUSG00000087469.2"; transcript_id "ENSMUSG00000087469.2_tx_4"; exon_id "chr9_115885424_115885830_-"; exonnum "1"; txlen "1442";
chr9	sragcm37_ss	exon	115885424	115885830	0.00547098138677484	-	.	gene_id "ENSMUSG00000087469.2"; transcript_id "ENSMUSG00000087469.2_tx_6"; exon_id "chr9_115885424_115885830_-"; exonnum "1"; txlen "1156";
chr9	sragcm37_mid	exon	115888115	115888270	0.00273549069338742	-	.	gene_id "ENSMUSG00000087469.2"; transcript_id "ENSMUSG00000087469.2_tx_11"; exon_id "chr9_115888115_115888270_-"; exonnum "1"; txlen "1180";
chr9	sragcm37_mid	exon	115888115	115888270	0.00210422361029802	-	.	gene_id "ENSMUSG00000087469.2"; transcript_id "ENSMUSG00000087469.2_tx_12"; exon_id "chr9_115888115_115888270_-"; exonnum "1"; txlen "1310";
chr9	sragcm37_mid	exon	115888115	115888270	0.0246194162404868	-	.	gene_id "ENSMUSG00000087469.2"; transcript_id "ENSMUSG00000087469.2_tx_2"; exon_id "chr9_115888115_115888270_-"; exonnum "1"; txlen "1191";
chr9	sragcm37_mid	exon	115888115	115888270	0.00547098138677484	-	.	gene_id "ENSMUSG00000087469.2"; transcript_id "ENSMUSG00000087469.2_tx_5"; exon_id "chr9_115888115_115888270_-"; exonnum "1"; txlen "905";
chr9	HAVANA	UTR	115913361	115919448	0	-	.	gene_id "ENSMUSG00000032440.14"; transcript_id "ENSMUST00000061101.12"; gene_type "protein_coding"; gene_name "Tgfbr2"; transcript_type "protein_coding"; transcript_name "Tgfbr2-202"; exon_number 8; exon_id "ENSMUSE00001399684.2"; level 2; protein_id "ENSMUSP00000062333.5"; transcript_support_level "1"; mgi_id "MGI:98729"; tag "basic"; tag "CCDS"; ccdsid "CCDS23601.1"; havana_gene "OTTMUSG00000062871.1"; havana_transcript "OTTMUST00000153123.1";
chr9	HAVANA	exon	115913361	115919625	0	-	.	gene_id "ENSMUSG00000032440.14"; transcript_id "ENSMUST00000061101.12"; gene_type "protein_coding"; gene_name "Tgfbr2"; transcript_type "protein_coding"; transcript_name "Tgfbr2-202"; exon_number 8; exon_id "ENSMUSE00001399684.2"; level 2; protein_id "ENSMUSP00000062333.5"; transcript_support_level "1"; mgi_id "MGI:98729"; tag "basic"; tag "CCDS"; ccdsid "CCDS23601.1"; havana_gene "OTTMUSG00000062871.1"; havana_transcript "OTTMUST00000153123.1";
chr9	HAVANA	transcript	115913361	116004333	0	-	.	gene_id "ENSMUSG00000032440.14"; transcript_id "ENSMUST00000061101.12"; gene_type "protein_coding"; gene_name "Tgfbr2"; transcript_type "protein_coding"; transcript_name "Tgfbr2-202"; level 2; protein_id "ENSMUSP00000062333.5"; transcript_support_level "1"; mgi_id "MGI:98729"; tag "basic"; tag "CCDS"; ccdsid "CCDS23601.1"; havana_gene "OTTMUSG00000062871.1"; havana_transcript "OTTMUST00000153123.1";
chr9	HAVANA	gene	115913361	116004428	0	-	.	gene_id "ENSMUSG00000032440.14"; gene_type "protein_coding"; gene_name "Tgfbr2"; level 2; mgi_id "MGI:98729"; havana_gene "OTTMUSG00000062871.1";
chr9	HAVANA	UTR	115917997	115919448	0	-	.	gene_id "ENSMUSG00000032440.14"; transcript_id "ENSMUST00000035014.8"; gene_type "protein_coding"; gene_name "Tgfbr2"; transcript_type "protein_coding"; transcript_name "Tgfbr2-201"; exon_number 7; exon_id "ENSMUSE00001000373.3"; level 2; protein_id "ENSMUSP00000035014.7"; transcript_support_level "1"; mgi_id "MGI:98729"; tag "basic"; tag "Ensembl_canonical"; tag "GENCODE_Primary"; tag "appris_principal_1"; tag "CCDS"; ccdsid "CCDS23602.1"; havana_gene "OTTMUSG00000062871.1"; havana_transcript "OTTMUST00000153124.1";
chr9	HAVANA	exon	115917997	115919625	0	-	.	gene_id "ENSMUSG00000032440.14"; transcript_id "ENSMUST00000035014.8"; gene_type "protein_coding"; gene_name "Tgfbr2"; transcript_type "protein_coding"; transcript_name "Tgfbr2-201"; exon_number 7; exon_id "ENSMUSE00001000373.3"; level 2; protein_id "ENSMUSP00000035014.7"; transcript_support_level "1"; mgi_id "MGI:98729"; tag "basic"; tag "Ensembl_canonical"; tag "GENCODE_Primary"; tag "appris_principal_1"; tag "CCDS"; ccdsid "CCDS23602.1"; havana_gene "OTTMUSG00000062871.1"; havana_transcript "OTTMUST00000153124.1";
chr9	HAVANA	transcript	115917997	116004428	0	-	.	gene_id "ENSMUSG00000032440.14"; transcript_id "ENSMUST00000035014.8"; gene_type "protein_coding"; gene_name "Tgfbr2"; transcript_type "protein_coding"; transcript_name "Tgfbr2-201"; level 2; protein_id "ENSMUSP00000035014.7"; transcript_support_level "1"; mgi_id "MGI:98729"; tag "basic"; tag "Ensembl_canonical"; tag "GENCODE_Primary"; tag "appris_principal_1"; tag "CCDS"; ccdsid "CCDS23602.1"; havana_gene "OTTMUSG00000062871.1"; havana_transcript "OTTMUST00000153124.1";
chr9	HAVANA	stop_codon	115919446	115919448	0	-	0	gene_id "ENSMUSG00000032440.14"; transcript_id "ENSMUST00000061101.12"; gene_type "protein_coding"; gene_name "Tgfbr2"; transcript_type "protein_coding"; transcript_name "Tgfbr2-202"; exon_number 8; exon_id "ENSMUSE00001399684.2"; level 2; protein_id "ENSMUSP00000062333.5"; transcript_support_level "1"; mgi_id "MGI:98729"; tag "basic"; tag "CCDS"; ccdsid "CCDS23601.1"; havana_gene "OTTMUSG00000062871.1"; havana_transcript "OTTMUST00000153123.1";
chr9	HAVANA	stop_codon	115919446	115919448	0	-	0	gene_id "ENSMUSG00000032440.14"; transcript_id "ENSMUST00000035014.8"; gene_type "protein_coding"; gene_name "Tgfbr2"; transcript_type "protein_coding"; transcript_name "Tgfbr2-201"; exon_number 7; exon_id "ENSMUSE00001000373.3"; level 2; protein_id "ENSMUSP00000035014.7"; transcript_support_level "1"; mgi_id "MGI:98729"; tag "basic"; tag "Ensembl_canonical"; tag "GENCODE_Primary"; tag "appris_principal_1"; tag "CCDS"; ccdsid "CCDS23602.1"; havana_gene "OTTMUSG00000062871.1"; havana_transcript "OTTMUST00000153124.1";
chr9	HAVANA	CDS	115919449	115919625	0	-	0	gene_id "ENSMUSG00000032440.14"; transcript_id "ENSMUST00000061101.12"; gene_type "protein_coding"; gene_name "Tgfbr2"; transcript_type "protein_coding"; transcript_name "Tgfbr2-202"; exon_number 8; exon_id "ENSMUSE00001399684.2"; level 2; protein_id "ENSMUSP00000062333.5"; transcript_support_level "1"; mgi_id "MGI:98729"; tag "basic"; tag "CCDS"; ccdsid "CCDS23601.1"; havana_gene "OTTMUSG00000062871.1"; havana_transcript "OTTMUST00000153123.1";
chr9	HAVANA	CDS	115919449	115919625	0	-	0	gene_id "ENSMUSG00000032440.14"; transcript_id "ENSMUST00000035014.8"; gene_type "protein_coding"; gene_name "Tgfbr2"; transcript_type "protein_coding"; transcript_name "Tgfbr2-201"; exon_number 7; exon_id "ENSMUSE00001000373.3"; level 2; protein_id "ENSMUSP00000035014.7"; transcript_support_level "1"; mgi_id "MGI:98729"; tag "basic"; tag "Ensembl_canonical"; tag "GENCODE_Primary"; tag "appris_principal_1"; tag "CCDS"; ccdsid "CCDS23602.1"; havana_gene "OTTMUSG00000062871.1"; havana_transcript "OTTMUST00000153124.1";
chr9	HAVANA	exon	115922014	115922141	0	-	.	gene_id "ENSMUSG00000032440.14"; transcript_id "ENSMUST00000061101.12"; gene_type "protein_coding"; gene_name "Tgfbr2"; transcript_type "protein_coding"; transcript_name "Tgfbr2-202"; exon_number 7; exon_id "ENSMUSE00000219763.4"; level 2; protein_id "ENSMUSP00000062333.5"; transcript_support_level "1"; mgi_id "MGI:98729"; tag "basic"; tag "CCDS"; ccdsid "CCDS23601.1"; havana_gene "OTTMUSG00000062871.1"; havana_transcript "OTTMUST00000153123.1";
chr9	HAVANA	CDS	115922014	115922141	0	-	2	gene_id "ENSMUSG00000032440.14"; transcript_id "ENSMUST00000061101.12"; gene_type "protein_coding"; gene_name "Tgfbr2"; transcript_type "protein_coding"; transcript_name "Tgfbr2-202"; exon_number 7; exon_id "ENSMUSE00000219763.4"; level 2; protein_id "ENSMUSP00000062333.5"; transcript_support_level "1"; mgi_id "MGI:98729"; tag "basic"; tag "CCDS"; ccdsid "CCDS23601.1"; havana_gene "OTTMUSG00000062871.1"; havana_transcript "OTTMUST00000153123.1";
chr9	HAVANA	exon	115922014	115922141	0	-	.	gene_id "ENSMUSG00000032440.14"; transcript_id "ENSMUST00000035014.8"; gene_type "protein_coding"; gene_name "Tgfbr2"; transcript_type "protein_coding"; transcript_name "Tgfbr2-201"; exon_number 6; exon_id "ENSMUSE00000219763.4"; level 2; protein_id "ENSMUSP00000035014.7"; transcript_support_level "1"; mgi_id "MGI:98729"; tag "basic"; tag "Ensembl_canonical"; tag "GENCODE_Primary"; tag "appris_principal_1"; tag "CCDS"; ccdsid "CCDS23602.1"; havana_gene "OTTMUSG00000062871.1"; havana_transcript "OTTMUST00000153124.1";
chr9	HAVANA	CDS	115922014	115922141	0	-	2	gene_id "ENSMUSG00000032440.14"; transcript_id "ENSMUST00000035014.8"; gene_type "protein_coding"; gene_name "Tgfbr2"; transcript_type "protein_coding"; transcript_name "Tgfbr2-201"; exon_number 6; exon_id "ENSMUSE00000219763.4"; level 2; protein_id "ENSMUSP00000035014.7"; transcript_support_level "1"; mgi_id "MGI:98729"; tag "basic"; tag "Ensembl_canonical"; tag "GENCODE_Primary"; tag "appris_principal_1"; tag "CCDS"; ccdsid "CCDS23602.1"; havana_gene "OTTMUSG00000062871.1"; havana_transcript "OTTMUST00000153124.1";
chr9	HAVANA	exon	115934102	115934243	0	-	.	gene_id "ENSMUSG00000032440.14"; transcript_id "ENSMUST00000061101.12"; gene_type "protein_coding"; gene_name "Tgfbr2"; transcript_type "protein_coding"; transcript_name "Tgfbr2-202"; exon_number 6; exon_id "ENSMUSE00000219761.4"; level 2; protein_id "ENSMUSP00000062333.5"; transcript_support_level "1"; mgi_id "MGI:98729"; tag "basic"; tag "CCDS"; ccdsid "CCDS23601.1"; havana_gene "OTTMUSG00000062871.1"; havana_transcript "OTTMUST00000153123.1";
chr9	HAVANA	CDS	115934102	115934243	0	-	0	gene_id "ENSMUSG00000032440.14"; transcript_id "ENSMUST00000061101.12"; gene_type "protein_coding"; gene_name "Tgfbr2"; transcript_type "protein_coding"; transcript_name "Tgfbr2-202"; exon_number 6; exon_id "ENSMUSE00000219761.4"; level 2; protein_id "ENSMUSP00000062333.5"; transcript_support_level "1"; mgi_id "MGI:98729"; tag "basic"; tag "CCDS"; ccdsid "CCDS23601.1"; havana_gene "OTTMUSG00000062871.1"; havana_transcript "OTTMUST00000153123.1";
chr9	HAVANA	exon	115934102	115934243	0	-	.	gene_id "ENSMUSG00000032440.14"; transcript_id "ENSMUST00000035014.8"; gene_type "protein_coding"; gene_name "Tgfbr2"; transcript_type "protein_coding"; transcript_name "Tgfbr2-201"; exon_number 5; exon_id "ENSMUSE00000219761.4"; level 2; protein_id "ENSMUSP00000035014.7"; transcript_support_level "1"; mgi_id "MGI:98729"; tag "basic"; tag "Ensembl_canonical"; tag "GENCODE_Primary"; tag "appris_principal_1"; tag "CCDS"; ccdsid "CCDS23602.1"; havana_gene "OTTMUSG00000062871.1"; havana_transcript "OTTMUST00000153124.1";
chr9	HAVANA	CDS	115934102	115934243	0	-	0	gene_id "ENSMUSG00000032440.14"; transcript_id "ENSMUST00000035014.8"; gene_type "protein_coding"; gene_name "Tgfbr2"; transcript_type "protein_coding"; transcript_name "Tgfbr2-201"; exon_number 5; exon_id "ENSMUSE00000219761.4"; level 2; protein_id "ENSMUSP00000035014.7"; transcript_support_level "1"; mgi_id "MGI:98729"; tag "basic"; tag "Ensembl_canonical"; tag "GENCODE_Primary"; tag "appris_principal_1"; tag "CCDS"; ccdsid "CCDS23602.1"; havana_gene "OTTMUSG00000062871.1"; havana_transcript "OTTMUST00000153124.1";
chr9	HAVANA	exon	115938572	115939371	0	-	.	gene_id "ENSMUSG00000032440.14"; transcript_id "ENSMUST00000061101.12"; gene_type "protein_coding"; gene_name "Tgfbr2"; transcript_type "protein_coding"; transcript_name "Tgfbr2-202"; exon_number 5; exon_id "ENSMUSE00000219764.4"; level 2; protein_id "ENSMUSP00000062333.5"; transcript_support_level "1"; mgi_id "MGI:98729"; tag "basic"; tag "CCDS"; ccdsid "CCDS23601.1"; havana_gene "OTTMUSG00000062871.1"; havana_transcript "OTTMUST00000153123.1";
chr9	HAVANA	CDS	115938572	115939371	0	-	2	gene_id "ENSMUSG00000032440.14"; transcript_id "ENSMUST00000061101.12"; gene_type "protein_coding"; gene_name "Tgfbr2"; transcript_type "protein_coding"; transcript_name "Tgfbr2-202"; exon_number 5; exon_id "ENSMUSE00000219764.4"; level 2; protein_id "ENSMUSP00000062333.5"; transcript_support_level "1"; mgi_id "MGI:98729"; tag "basic"; tag "CCDS"; ccdsid "CCDS23601.1"; havana_gene "OTTMUSG00000062871.1"; havana_transcript "OTTMUST00000153123.1";
chr9	HAVANA	exon	115938572	115939371	0	-	.	gene_id "ENSMUSG00000032440.14"; transcript_id "ENSMUST00000035014.8"; gene_type "protein_coding"; gene_name "Tgfbr2"; transcript_type "protein_coding"; transcript_name "Tgfbr2-201"; exon_number 4; exon_id "ENSMUSE00000219764.4"; level 2; protein_id "ENSMUSP00000035014.7"; transcript_support_level "1"; mgi_id "MGI:98729"; tag "basic"; tag "Ensembl_canonical"; tag "GENCODE_Primary"; tag "appris_principal_1"; tag "CCDS"; ccdsid "CCDS23602.1"; havana_gene "OTTMUSG00000062871.1"; havana_transcript "OTTMUST00000153124.1";
chr9	HAVANA	CDS	115938572	115939371	0	-	2	gene_id "ENSMUSG00000032440.14"; transcript_id "ENSMUST00000035014.8"; gene_type "protein_coding"; gene_name "Tgfbr2"; transcript_type "protein_coding"; transcript_name "Tgfbr2-201"; exon_number 4; exon_id "ENSMUSE00000219764.4"; level 2; protein_id "ENSMUSP00000035014.7"; transcript_support_level "1"; mgi_id "MGI:98729"; tag "basic"; tag "Ensembl_canonical"; tag "GENCODE_Primary"; tag "appris_principal_1"; tag "CCDS"; ccdsid "CCDS23602.1"; havana_gene "OTTMUSG00000062871.1"; havana_transcript "OTTMUST00000153124.1";
chr9	HAVANA	exon	115958884	115959074	0	-	.	gene_id "ENSMUSG00000032440.14"; transcript_id "ENSMUST00000061101.12"; gene_type "protein_coding"; gene_name "Tgfbr2"; transcript_type "protein_coding"; transcript_name "Tgfbr2-202"; exon_number 4; exon_id "ENSMUSE00000219766.4"; level 2; protein_id "ENSMUSP00000062333.5"; transcript_support_level "1"; mgi_id "MGI:98729"; tag "basic"; tag "CCDS"; ccdsid "CCDS23601.1"; havana_gene "OTTMUSG00000062871.1"; havana_transcript "OTTMUST00000153123.1";
chr9	HAVANA	CDS	115958884	115959074	0	-	1	gene_id "ENSMUSG00000032440.14"; transcript_id "ENSMUST00000061101.12"; gene_type "protein_coding"; gene_name "Tgfbr2"; transcript_type "protein_coding"; transcript_name "Tgfbr2-202"; exon_number 4; exon_id "ENSMUSE00000219766.4"; level 2; protein_id "ENSMUSP00000062333.5"; transcript_support_level "1"; mgi_id "MGI:98729"; tag "basic"; tag "CCDS"; ccdsid "CCDS23601.1"; havana_gene "OTTMUSG00000062871.1"; havana_transcript "OTTMUST00000153123.1";
chr9	HAVANA	exon	115958884	115959074	0	-	.	gene_id "ENSMUSG00000032440.14"; transcript_id "ENSMUST00000035014.8"; gene_type "protein_coding"; gene_name "Tgfbr2"; transcript_type "protein_coding"; transcript_name "Tgfbr2-201"; exon_number 3; exon_id "ENSMUSE00000219766.4"; level 2; protein_id "ENSMUSP00000035014.7"; transcript_support_level "1"; mgi_id "MGI:98729"; tag "basic"; tag "Ensembl_canonical"; tag "GENCODE_Primary"; tag "appris_principal_1"; tag "CCDS"; ccdsid "CCDS23602.1"; havana_gene "OTTMUSG00000062871.1"; havana_transcript "OTTMUST00000153124.1";
chr9	HAVANA	CDS	115958884	115959074	0	-	1	gene_id "ENSMUSG00000032440.14"; transcript_id "ENSMUST00000035014.8"; gene_type "protein_coding"; gene_name "Tgfbr2"; transcript_type "protein_coding"; transcript_name "Tgfbr2-201"; exon_number 3; exon_id "ENSMUSE00000219766.4"; level 2; protein_id "ENSMUSP00000035014.7"; transcript_support_level "1"; mgi_id "MGI:98729"; tag "basic"; tag "Ensembl_canonical"; tag "GENCODE_Primary"; tag "appris_principal_1"; tag "CCDS"; ccdsid "CCDS23602.1"; havana_gene "OTTMUSG00000062871.1"; havana_transcript "OTTMUST00000153124.1";
chr9	HAVANA	exon	115960613	115960781	0	-	.	gene_id "ENSMUSG00000032440.14"; transcript_id "ENSMUST00000061101.12"; gene_type "protein_coding"; gene_name "Tgfbr2"; transcript_type "protein_coding"; transcript_name "Tgfbr2-202"; exon_number 3; exon_id "ENSMUSE00000327655.4"; level 2; protein_id "ENSMUSP00000062333.5"; transcript_support_level "1"; mgi_id "MGI:98729"; tag "basic"; tag "CCDS"; ccdsid "CCDS23601.1"; havana_gene "OTTMUSG00000062871.1"; havana_transcript "OTTMUST00000153123.1";
chr9	HAVANA	CDS	115960613	115960781	0	-	2	gene_id "ENSMUSG00000032440.14"; transcript_id "ENSMUST00000061101.12"; gene_type "protein_coding"; gene_name "Tgfbr2"; transcript_type "protein_coding"; transcript_name "Tgfbr2-202"; exon_number 3; exon_id "ENSMUSE00000327655.4"; level 2; protein_id "ENSMUSP00000062333.5"; transcript_support_level "1"; mgi_id "MGI:98729"; tag "basic"; tag "CCDS"; ccdsid "CCDS23601.1"; havana_gene "OTTMUSG00000062871.1"; havana_transcript "OTTMUST00000153123.1";
chr9	HAVANA	exon	115960613	115960781	0	-	.	gene_id "ENSMUSG00000032440.14"; transcript_id "ENSMUST00000035014.8"; gene_type "protein_coding"; gene_name "Tgfbr2"; transcript_type "protein_coding"; transcript_name "Tgfbr2-201"; exon_number 2; exon_id "ENSMUSE00000327655.4"; level 2; protein_id "ENSMUSP00000035014.7"; transcript_support_level "1"; mgi_id "MGI:98729"; tag "basic"; tag "Ensembl_canonical"; tag "GENCODE_Primary"; tag "appris_principal_1"; tag "CCDS"; ccdsid "CCDS23602.1"; havana_gene "OTTMUSG00000062871.1"; havana_transcript "OTTMUST00000153124.1";
chr9	HAVANA	CDS	115960613	115960781	0	-	2	gene_id "ENSMUSG00000032440.14"; transcript_id "ENSMUST00000035014.8"; gene_type "protein_coding"; gene_name "Tgfbr2"; transcript_type "protein_coding"; transcript_name "Tgfbr2-201"; exon_number 2; exon_id "ENSMUSE00000327655.4"; level 2; protein_id "ENSMUSP00000035014.7"; transcript_support_level "1"; mgi_id "MGI:98729"; tag "basic"; tag "Ensembl_canonical"; tag "GENCODE_Primary"; tag "appris_principal_1"; tag "CCDS"; ccdsid "CCDS23602.1"; havana_gene "OTTMUSG00000062871.1"; havana_transcript "OTTMUST00000153124.1";
chr9	HAVANA	exon	115987339	115987413	0	-	.	gene_id "ENSMUSG00000032440.14"; transcript_id "ENSMUST00000061101.12"; gene_type "protein_coding"; gene_name "Tgfbr2"; transcript_type "protein_coding"; transcript_name "Tgfbr2-202"; exon_number 2; exon_id "ENSMUSE00000327682.4"; level 2; protein_id "ENSMUSP00000062333.5"; transcript_support_level "1"; mgi_id "MGI:98729"; tag "basic"; tag "CCDS"; ccdsid "CCDS23601.1"; havana_gene "OTTMUSG00000062871.1"; havana_transcript "OTTMUST00000153123.1";
chr9	HAVANA	CDS	115987339	115987413	0	-	2	gene_id "ENSMUSG00000032440.14"; transcript_id "ENSMUST00000061101.12"; gene_type "protein_coding"; gene_name "Tgfbr2"; transcript_type "protein_coding"; transcript_name "Tgfbr2-202"; exon_number 2; exon_id "ENSMUSE00000327682.4"; level 2; protein_id "ENSMUSP00000062333.5"; transcript_support_level "1"; mgi_id "MGI:98729"; tag "basic"; tag "CCDS"; ccdsid "CCDS23601.1"; havana_gene "OTTMUSG00000062871.1"; havana_transcript "OTTMUST00000153123.1";
chr9	HAVANA	CDS	116004012	116004105	0	-	0	gene_id "ENSMUSG00000032440.14"; transcript_id "ENSMUST00000061101.12"; gene_type "protein_coding"; gene_name "Tgfbr2"; transcript_type "protein_coding"; transcript_name "Tgfbr2-202"; exon_number 1; exon_id "ENSMUSE00001399457.2"; level 2; protein_id "ENSMUSP00000062333.5"; transcript_support_level "1"; mgi_id "MGI:98729"; tag "basic"; tag "CCDS"; ccdsid "CCDS23601.1"; havana_gene "OTTMUSG00000062871.1"; havana_transcript "OTTMUST00000153123.1";
chr9	HAVANA	CDS	116004012	116004105	0	-	0	gene_id "ENSMUSG00000032440.14"; transcript_id "ENSMUST00000035014.8"; gene_type "protein_coding"; gene_name "Tgfbr2"; transcript_type "protein_coding"; transcript_name "Tgfbr2-201"; exon_number 1; exon_id "ENSMUSE00000462225.5"; level 2; protein_id "ENSMUSP00000035014.7"; transcript_support_level "1"; mgi_id "MGI:98729"; tag "basic"; tag "Ensembl_canonical"; tag "GENCODE_Primary"; tag "appris_principal_1"; tag "CCDS"; ccdsid "CCDS23602.1"; havana_gene "OTTMUSG00000062871.1"; havana_transcript "OTTMUST00000153124.1";
chr9	HAVANA	exon	116004012	116004333	0	-	.	gene_id "ENSMUSG00000032440.14"; transcript_id "ENSMUST00000061101.12"; gene_type "protein_coding"; gene_name "Tgfbr2"; transcript_type "protein_coding"; transcript_name "Tgfbr2-202"; exon_number 1; exon_id "ENSMUSE00001399457.2"; level 2; protein_id "ENSMUSP00000062333.5"; transcript_support_level "1"; mgi_id "MGI:98729"; tag "basic"; tag "CCDS"; ccdsid "CCDS23601.1"; havana_gene "OTTMUSG00000062871.1"; havana_transcript "OTTMUST00000153123.1";
chr9	HAVANA	exon	116004012	116004428	0	-	.	gene_id "ENSMUSG00000032440.14"; transcript_id "ENSMUST00000035014.8"; gene_type "protein_coding"; gene_name "Tgfbr2"; transcript_type "protein_coding"; transcript_name "Tgfbr2-201"; exon_number 1; exon_id "ENSMUSE00000462225.5"; level 2; protein_id "ENSMUSP00000035014.7"; transcript_support_level "1"; mgi_id "MGI:98729"; tag "basic"; tag "Ensembl_canonical"; tag "GENCODE_Primary"; tag "appris_principal_1"; tag "CCDS"; ccdsid "CCDS23602.1"; havana_gene "OTTMUSG00000062871.1"; havana_transcript "OTTMUST00000153124.1";
chr9	HAVANA	start_codon	116004103	116004105	0	-	0	gene_id "ENSMUSG00000032440.14"; transcript_id "ENSMUST00000061101.12"; gene_type "protein_coding"; gene_name "Tgfbr2"; transcript_type "protein_coding"; transcript_name "Tgfbr2-202"; exon_number 1; exon_id "ENSMUSE00001399457.2"; level 2; protein_id "ENSMUSP00000062333.5"; transcript_support_level "1"; mgi_id "MGI:98729"; tag "basic"; tag "CCDS"; ccdsid "CCDS23601.1"; havana_gene "OTTMUSG00000062871.1"; havana_transcript "OTTMUST00000153123.1";
chr9	HAVANA	start_codon	116004103	116004105	0	-	0	gene_id "ENSMUSG00000032440.14"; transcript_id "ENSMUST00000035014.8"; gene_type "protein_coding"; gene_name "Tgfbr2"; transcript_type "protein_coding"; transcript_name "Tgfbr2-201"; exon_number 1; exon_id "ENSMUSE00000462225.5"; level 2; protein_id "ENSMUSP00000035014.7"; transcript_support_level "1"; mgi_id "MGI:98729"; tag "basic"; tag "Ensembl_canonical"; tag "GENCODE_Primary"; tag "appris_principal_1"; tag "CCDS"; ccdsid "CCDS23602.1"; havana_gene "OTTMUSG00000062871.1"; havana_transcript "OTTMUST00000153124.1";
chr9	HAVANA	UTR	116004106	116004333	0	-	.	gene_id "ENSMUSG00000032440.14"; transcript_id "ENSMUST00000061101.12"; gene_type "protein_coding"; gene_name "Tgfbr2"; transcript_type "protein_coding"; transcript_name "Tgfbr2-202"; exon_number 1; exon_id "ENSMUSE00001399457.2"; level 2; protein_id "ENSMUSP00000062333.5"; transcript_support_level "1"; mgi_id "MGI:98729"; tag "basic"; tag "CCDS"; ccdsid "CCDS23601.1"; havana_gene "OTTMUSG00000062871.1"; havana_transcript "OTTMUST00000153123.1";
chr9	HAVANA	UTR	116004106	116004428	0	-	.	gene_id "ENSMUSG00000032440.14"; transcript_id "ENSMUST00000035014.8"; gene_type "protein_coding"; gene_name "Tgfbr2"; transcript_type "protein_coding"; transcript_name "Tgfbr2-201"; exon_number 1; exon_id "ENSMUSE00000462225.5"; level 2; protein_id "ENSMUSP00000035014.7"; transcript_support_level "1"; mgi_id "MGI:98729"; tag "basic"; tag "Ensembl_canonical"; tag "GENCODE_Primary"; tag "appris_principal_1"; tag "CCDS"; ccdsid "CCDS23602.1"; havana_gene "OTTMUSG00000062871.1"; havana_transcript "OTTMUST00000153124.1";
chr9	HAVANA	exon	116007667	116007910	0	-	.	gene_id "ENSMUSG00000142177.1"; transcript_id "ENSMUST00000369491.1"; gene_type "lncRNA"; gene_name "ENSMUSG00000142177"; transcript_type "lncRNA"; transcript_name "ENSMUST00000369491"; exon_number 5; exon_id "ENSMUSE00001726965.1"; level 2; tag "basic"; tag "TAGENE";
chr9	HAVANA	exon	116007667	116007910	0	-	.	gene_id "ENSMUSG00000142177.1"; transcript_id "ENSMUST00000369490.1"; gene_type "lncRNA"; gene_name "ENSMUSG00000142177"; transcript_type "lncRNA"; transcript_name "ENSMUST00000369490"; exon_number 3; exon_id "ENSMUSE00001726965.1"; level 2; tag "TAGENE";
chr9	HAVANA	exon	116007667	116007910	0	-	.	gene_id "ENSMUSG00000142177.1"; transcript_id "ENSMUST00000369489.1"; gene_type "lncRNA"; gene_name "ENSMUSG00000142177"; transcript_type "lncRNA"; transcript_name "ENSMUST00000369489"; exon_number 4; exon_id "ENSMUSE00001726965.1"; level 2; tag "TAGENE";
chr9	HAVANA	exon	116007667	116007910	0	-	.	gene_id "ENSMUSG00000142177.1"; transcript_id "ENSMUST00000369487.1"; gene_type "lncRNA"; gene_name "ENSMUSG00000142177"; transcript_type "lncRNA"; transcript_name "ENSMUST00000369487"; exon_number 4; exon_id "ENSMUSE00001726965.1"; level 2; tag "Ensembl_canonical"; tag "GENCODE_Primary"; tag "TAGENE";
chr9	HAVANA	transcript	116007667	116041317	0	-	.	gene_id "ENSMUSG00000142177.1"; transcript_id "ENSMUST00000369491.1"; gene_type "lncRNA"; gene_name "ENSMUSG00000142177"; transcript_type "lncRNA"; transcript_name "ENSMUST00000369491"; level 2; tag "basic"; tag "TAGENE";
chr9	HAVANA	transcript	116007667	116041337	0	-	.	gene_id "ENSMUSG00000142177.1"; transcript_id "ENSMUST00000369490.1"; gene_type "lncRNA"; gene_name "ENSMUSG00000142177"; transcript_type "lncRNA"; transcript_name "ENSMUST00000369490"; level 2; tag "TAGENE";
chr9	HAVANA	transcript	116007667	116041372	0	-	.	gene_id "ENSMUSG00000142177.1"; transcript_id "ENSMUST00000369489.1"; gene_type "lncRNA"; gene_name "ENSMUSG00000142177"; transcript_type "lncRNA"; transcript_name "ENSMUST00000369489"; level 2; tag "TAGENE";
chr9	HAVANA	transcript	116007667	116060942	0	-	.	gene_id "ENSMUSG00000142177.1"; transcript_id "ENSMUST00000369487.1"; gene_type "lncRNA"; gene_name "ENSMUSG00000142177"; transcript_type "lncRNA"; transcript_name "ENSMUST00000369487"; level 2; tag "Ensembl_canonical"; tag "GENCODE_Primary"; tag "TAGENE";
chr9	HAVANA	gene	116007667	116061114	0	-	.	gene_id "ENSMUSG00000142177.1"; gene_type "lncRNA"; gene_name "ENSMUSG00000142177"; level 2;
chr9	HAVANA	exon	116017354	116017450	0	-	.	gene_id "ENSMUSG00000142177.1"; transcript_id "ENSMUST00000369493.1"; gene_type "lncRNA"; gene_name "ENSMUSG00000142177"; transcript_type "lncRNA"; transcript_name "ENSMUST00000369493"; exon_number 4; exon_id "ENSMUSE00001726959.1"; level 2; tag "TAGENE";
chr9	HAVANA	exon	116017354	116017450	0	-	.	gene_id "ENSMUSG00000142177.1"; transcript_id "ENSMUST00000369492.1"; gene_type "lncRNA"; gene_name "ENSMUSG00000142177"; transcript_type "lncRNA"; transcript_name "ENSMUST00000369492"; exon_number 3; exon_id "ENSMUSE00001726959.1"; level 2; tag "TAGENE";
chr9	HAVANA	transcript	116017354	116041372	0	-	.	gene_id "ENSMUSG00000142177.1"; transcript_id "ENSMUST00000369493.1"; gene_type "lncRNA"; gene_name "ENSMUSG00000142177"; transcript_type "lncRNA"; transcript_name "ENSMUST00000369493"; level 2; tag "TAGENE";
chr9	HAVANA	transcript	116017354	116041385	0	-	.	gene_id "ENSMUSG00000142177.1"; transcript_id "ENSMUST00000369492.1"; gene_type "lncRNA"; gene_name "ENSMUSG00000142177"; transcript_type "lncRNA"; transcript_name "ENSMUST00000369492"; level 2; tag "TAGENE";
chr9	HAVANA	exon	116017383	116017450	0	-	.	gene_id "ENSMUSG00000142177.1"; transcript_id "ENSMUST00000369491.1"; gene_type "lncRNA"; gene_name "ENSMUSG00000142177"; transcript_type "lncRNA"; transcript_name "ENSMUST00000369491"; exon_number 4; exon_id "ENSMUSE00001726962.1"; level 2; tag "basic"; tag "TAGENE";
chr9	HAVANA	exon	116017383	116017450	0	-	.	gene_id "ENSMUSG00000142177.1"; transcript_id "ENSMUST00000369487.1"; gene_type "lncRNA"; gene_name "ENSMUSG00000142177"; transcript_type "lncRNA"; transcript_name "ENSMUST00000369487"; exon_number 3; exon_id "ENSMUSE00001726962.1"; level 2; tag "Ensembl_canonical"; tag "GENCODE_Primary"; tag "TAGENE";
chr9	HAVANA	exon	116027029	116027300	0	-	.	gene_id "ENSMUSG00000142177.1"; transcript_id "ENSMUST00000369495.1"; gene_type "lncRNA"; gene_name "ENSMUSG00000142177"; transcript_type "lncRNA"; transcript_name "ENSMUST00000369495"; exon_number 3; exon_id "ENSMUSE00001726966.1"; level 2; tag "basic"; tag "TAGENE";
chr9	HAVANA	transcript	116027029	116041414	0	-	.	gene_id "ENSMUSG00000142177.1"; transcript_id "ENSMUST00000369495.1"; gene_type "lncRNA"; gene_name "ENSMUSG00000142177"; transcript_type "lncRNA"; transcript_name "ENSMUST00000369495"; level 2; tag "basic"; tag "TAGENE";
chr9	HAVANA	exon	116027031	116027300	0	-	.	gene_id "ENSMUSG00000142177.1"; transcript_id "ENSMUST00000369494.1"; gene_type "lncRNA"; gene_name "ENSMUSG00000142177"; transcript_type "lncRNA"; transcript_name "ENSMUST00000369494"; exon_number 2; exon_id "ENSMUSE00001726960.1"; level 2; tag "TAGENE";
chr9	HAVANA	transcript	116027031	116041450	0	-	.	gene_id "ENSMUSG00000142177.1"; transcript_id "ENSMUST00000369494.1"; gene_type "lncRNA"; gene_name "ENSMUSG00000142177"; transcript_type "lncRNA"; transcript_name "ENSMUST00000369494"; level 2; tag "TAGENE";
chr9	HAVANA	exon	116027032	116027300	0	-	.	gene_id "ENSMUSG00000142177.1"; transcript_id "ENSMUST00000369488.1"; gene_type "lncRNA"; gene_name "ENSMUSG00000142177"; transcript_type "lncRNA"; transcript_name "ENSMUST00000369488"; exon_number 2; exon_id "ENSMUSE00001726957.1"; level 2; tag "TAGENE";
chr9	HAVANA	transcript	116027032	116060881	0	-	.	gene_id "ENSMUSG00000142177.1"; transcript_id "ENSMUST00000369488.1"; gene_type "lncRNA"; gene_name "ENSMUSG00000142177"; transcript_type "lncRNA"; transcript_name "ENSMUST00000369488"; level 2; tag "TAGENE";
chr9	HAVANA	exon	116027205	116027300	0	-	.	gene_id "ENSMUSG00000142177.1"; transcript_id "ENSMUST00000369491.1"; gene_type "lncRNA"; gene_name "ENSMUSG00000142177"; transcript_type "lncRNA"; transcript_name "ENSMUST00000369491"; exon_number 3; exon_id "ENSMUSE00001726954.1"; level 2; tag "basic"; tag "TAGENE";
chr9	HAVANA	exon	116027205	116027300	0	-	.	gene_id "ENSMUSG00000142177.1"; transcript_id "ENSMUST00000369490.1"; gene_type "lncRNA"; gene_name "ENSMUSG00000142177"; transcript_type "lncRNA"; transcript_name "ENSMUST00000369490"; exon_number 2; exon_id "ENSMUSE00001726954.1"; level 2; tag "TAGENE";
chr9	HAVANA	exon	116027205	116027300	0	-	.	gene_id "ENSMUSG00000142177.1"; transcript_id "ENSMUST00000369489.1"; gene_type "lncRNA"; gene_name "ENSMUSG00000142177"; transcript_type "lncRNA"; transcript_name "ENSMUST00000369489"; exon_number 3; exon_id "ENSMUSE00001726954.1"; level 2; tag "TAGENE";
chr9	HAVANA	exon	116027205	116027300	0	-	.	gene_id "ENSMUSG00000142177.1"; transcript_id "ENSMUST00000369487.1"; gene_type "lncRNA"; gene_name "ENSMUSG00000142177"; transcript_type "lncRNA"; transcript_name "ENSMUST00000369487"; exon_number 2; exon_id "ENSMUSE00001726954.1"; level 2; tag "Ensembl_canonical"; tag "GENCODE_Primary"; tag "TAGENE";
chr9	HAVANA	exon	116027205	116027300	0	-	.	gene_id "ENSMUSG00000142177.1"; transcript_id "ENSMUST00000369493.1"; gene_type "lncRNA"; gene_name "ENSMUSG00000142177"; transcript_type "lncRNA"; transcript_name "ENSMUST00000369493"; exon_number 3; exon_id "ENSMUSE00001726954.1"; level 2; tag "TAGENE";
chr9	HAVANA	exon	116027205	116027300	0	-	.	gene_id "ENSMUSG00000142177.1"; transcript_id "ENSMUST00000369492.1"; gene_type "lncRNA"; gene_name "ENSMUSG00000142177"; transcript_type "lncRNA"; transcript_name "ENSMUST00000369492"; exon_number 2; exon_id "ENSMUSE00001726954.1"; level 2; tag "TAGENE";
chr9	HAVANA	exon	116040401	116040492	0	-	.	gene_id "ENSMUSG00000142177.1"; transcript_id "ENSMUST00000369491.1"; gene_type "lncRNA"; gene_name "ENSMUSG00000142177"; transcript_type "lncRNA"; transcript_name "ENSMUST00000369491"; exon_number 2; exon_id "ENSMUSE00001726952.1"; level 2; tag "basic"; tag "TAGENE";
chr9	HAVANA	exon	116040401	116040492	0	-	.	gene_id "ENSMUSG00000142177.1"; transcript_id "ENSMUST00000369489.1"; gene_type "lncRNA"; gene_name "ENSMUSG00000142177"; transcript_type "lncRNA"; transcript_name "ENSMUST00000369489"; exon_number 2; exon_id "ENSMUSE00001726952.1"; level 2; tag "TAGENE";
chr9	HAVANA	exon	116040401	116040492	0	-	.	gene_id "ENSMUSG00000142177.1"; transcript_id "ENSMUST00000369493.1"; gene_type "lncRNA"; gene_name "ENSMUSG00000142177"; transcript_type "lncRNA"; transcript_name "ENSMUST00000369493"; exon_number 2; exon_id "ENSMUSE00001726952.1"; level 2; tag "TAGENE";
chr9	HAVANA	exon	116040401	116040492	0	-	.	gene_id "ENSMUSG00000142177.1"; transcript_id "ENSMUST00000369495.1"; gene_type "lncRNA"; gene_name "ENSMUSG00000142177"; transcript_type "lncRNA"; transcript_name "ENSMUST00000369495"; exon_number 2; exon_id "ENSMUSE00001726952.1"; level 2; tag "basic"; tag "TAGENE";
chr9	HAVANA	exon	116041203	116041317	0	-	.	gene_id "ENSMUSG00000142177.1"; transcript_id "ENSMUST00000369491.1"; gene_type "lncRNA"; gene_name "ENSMUSG00000142177"; transcript_type "lncRNA"; transcript_name "ENSMUST00000369491"; exon_number 1; exon_id "ENSMUSE00001726953.1"; level 2; tag "basic"; tag "TAGENE";
chr9	HAVANA	exon	116041203	116041337	0	-	.	gene_id "ENSMUSG00000142177.1"; transcript_id "ENSMUST00000369490.1"; gene_type "lncRNA"; gene_name "ENSMUSG00000142177"; transcript_type "lncRNA"; transcript_name "ENSMUST00000369490"; exon_number 1; exon_id "ENSMUSE00001726968.1"; level 2; tag "TAGENE";
chr9	HAVANA	exon	116041203	116041372	0	-	.	gene_id "ENSMUSG00000142177.1"; transcript_id "ENSMUST00000369489.1"; gene_type "lncRNA"; gene_name "ENSMUSG00000142177"; transcript_type "lncRNA"; transcript_name "ENSMUST00000369489"; exon_number 1; exon_id "ENSMUSE00001726958.1"; level 2; tag "TAGENE";
chr9	HAVANA	exon	116041203	116041372	0	-	.	gene_id "ENSMUSG00000142177.1"; transcript_id "ENSMUST00000369493.1"; gene_type "lncRNA"; gene_name "ENSMUSG00000142177"; transcript_type "lncRNA"; transcript_name "ENSMUST00000369493"; exon_number 1; exon_id "ENSMUSE00001726958.1"; level 2; tag "TAGENE";
chr9	HAVANA	exon	116041203	116041385	0	-	.	gene_id "ENSMUSG00000142177.1"; transcript_id "ENSMUST00000369492.1"; gene_type "lncRNA"; gene_name "ENSMUSG00000142177"; transcript_type "lncRNA"; transcript_name "ENSMUST00000369492"; exon_number 1; exon_id "ENSMUSE00001726961.1"; level 2; tag "TAGENE";
chr9	HAVANA	exon	116041203	116041414	0	-	.	gene_id "ENSMUSG00000142177.1"; transcript_id "ENSMUST00000369495.1"; gene_type "lncRNA"; gene_name "ENSMUSG00000142177"; transcript_type "lncRNA"; transcript_name "ENSMUST00000369495"; exon_number 1; exon_id "ENSMUSE00001726964.1"; level 2; tag "basic"; tag "TAGENE";
chr9	HAVANA	exon	116041203	116041450	0	-	.	gene_id "ENSMUSG00000142177.1"; transcript_id "ENSMUST00000369494.1"; gene_type "lncRNA"; gene_name "ENSMUSG00000142177"; transcript_type "lncRNA"; transcript_name "ENSMUST00000369494"; exon_number 1; exon_id "ENSMUSE00001726969.1"; level 2; tag "TAGENE";
chr9	HAVANA	exon	116058264	116058516	0	-	.	gene_id "ENSMUSG00000142177.1"; transcript_id "ENSMUST00000369496.1"; gene_type "lncRNA"; gene_name "ENSMUSG00000142177"; transcript_type "lncRNA"; transcript_name "ENSMUST00000369496"; exon_number 2; exon_id "ENSMUSE00001726955.1"; level 2; tag "basic"; tag "TAGENE";
chr9	HAVANA	transcript	116058264	116061114	0	-	.	gene_id "ENSMUSG00000142177.1"; transcript_id "ENSMUST00000369496.1"; gene_type "lncRNA"; gene_name "ENSMUSG00000142177"; transcript_type "lncRNA"; transcript_name "ENSMUST00000369496"; level 2; tag "basic"; tag "TAGENE";
chr9	HAVANA	exon	116060760	116060881	0	-	.	gene_id "ENSMUSG00000142177.1"; transcript_id "ENSMUST00000369488.1"; gene_type "lncRNA"; gene_name "ENSMUSG00000142177"; transcript_type "lncRNA"; transcript_name "ENSMUST00000369488"; exon_number 1; exon_id "ENSMUSE00001726967.1"; level 2; tag "TAGENE";
chr9	HAVANA	exon	116060760	116060942	0	-	.	gene_id "ENSMUSG00000142177.1"; transcript_id "ENSMUST00000369487.1"; gene_type "lncRNA"; gene_name "ENSMUSG00000142177"; transcript_type "lncRNA"; transcript_name "ENSMUST00000369487"; exon_number 1; exon_id "ENSMUSE00001726963.1"; level 2; tag "Ensembl_canonical"; tag "GENCODE_Primary"; tag "TAGENE";
chr9	HAVANA	exon	116060760	116061114	0	-	.	gene_id "ENSMUSG00000142177.1"; transcript_id "ENSMUST00000369496.1"; gene_type "lncRNA"; gene_name "ENSMUSG00000142177"; transcript_type "lncRNA"; transcript_name "ENSMUST00000369496"; exon_number 1; exon_id "ENSMUSE00001726956.1"; level 2; tag "basic"; tag "TAGENE";
chr9	HAVANA	exon	116100923	116101356	0	-	.	gene_id "ENSMUSG00000142263.1"; transcript_id "ENSMUST00000369933.1"; gene_type "lncRNA"; gene_name "ENSMUSG00000142263"; transcript_type "lncRNA"; transcript_name "ENSMUST00000369933"; exon_number 4; exon_id "ENSMUSE00001727864.1"; level 2; tag "basic"; tag "Ensembl_canonical"; tag "GENCODE_Primary"; tag "TAGENE";
chr9	HAVANA	gene	116100923	116105376	0	-	.	gene_id "ENSMUSG00000142263.1"; gene_type "lncRNA"; gene_name "ENSMUSG00000142263"; level 2;
chr9	HAVANA	transcript	116100923	116105376	0	-	.	gene_id "ENSMUSG00000142263.1"; transcript_id "ENSMUST00000369933.1"; gene_type "lncRNA"; gene_name "ENSMUSG00000142263"; transcript_type "lncRNA"; transcript_name "ENSMUST00000369933"; level 2; tag "basic"; tag "Ensembl_canonical"; tag "GENCODE_Primary"; tag "TAGENE";
chr9	HAVANA	exon	116101466	116101528	0	-	.	gene_id "ENSMUSG00000142263.1"; transcript_id "ENSMUST00000369933.1"; gene_type "lncRNA"; gene_name "ENSMUSG00000142263"; transcript_type "lncRNA"; transcript_name "ENSMUST00000369933"; exon_number 3; exon_id "ENSMUSE00001727863.1"; level 2; tag "basic"; tag "Ensembl_canonical"; tag "GENCODE_Primary"; tag "TAGENE";
chr9	HAVANA	exon	116101645	116101806	0	-	.	gene_id "ENSMUSG00000142263.1"; transcript_id "ENSMUST00000369933.1"; gene_type "lncRNA"; gene_name "ENSMUSG00000142263"; transcript_type "lncRNA"; transcript_name "ENSMUST00000369933"; exon_number 2; exon_id "ENSMUSE00001727862.1"; level 2; tag "basic"; tag "Ensembl_canonical"; tag "GENCODE_Primary"; tag "TAGENE";
chr9	HAVANA	exon	116105292	116105376	0	-	.	gene_id "ENSMUSG00000142263.1"; transcript_id "ENSMUST00000369933.1"; gene_type "lncRNA"; gene_name "ENSMUSG00000142263"; transcript_type "lncRNA"; transcript_name "ENSMUST00000369933"; exon_number 1; exon_id "ENSMUSE00001727865.1"; level 2; tag "basic"; tag "Ensembl_canonical"; tag "GENCODE_Primary"; tag "TAGENE";
chr9	sragcm37_es	exon	116125375	116125853	0.0969746926585067	-	.	gene_id "sragcm37_gene_41076"; transcript_id "sragcm37_gene_41076_tx_8"; exon_id "chr9_116125375_116125853_-"; exonnum "4"; txlen "777";
chr9	sragcm37_mid	exon	116126165	116126354	0.0969746926585067	-	.	gene_id "sragcm37_gene_41076"; transcript_id "sragcm37_gene_41076_tx_8"; exon_id "chr9_116126165_116126354_-"; exonnum "3"; txlen "777";
chr9	sragcm37_mid	exon	116126478	116126538	0.0969746926585067	-	.	gene_id "sragcm37_gene_41076"; transcript_id "sragcm37_gene_41076_tx_8"; exon_id "chr9_116126478_116126538_-"; exonnum "2"; txlen "777";
chr9	sragcm37_ss	exon	116126711	116126757	0.0969746926585067	-	.	gene_id "sragcm37_gene_41076"; transcript_id "sragcm37_gene_41076_tx_8"; exon_id "chr9_116126711_116126757_-"; exonnum "1"; txlen "777";
chr9	sragcm37_es	exon	116192926	116193031	0.133095465122388	-	.	gene_id "sragcm37_gene_41076"; transcript_id "sragcm37_gene_41076_tx_7"; exon_id "chr9_116192926_116193031_-"; exonnum "2"; txlen "510";
chr9	sragcm37_ss	exon	116194107	116194510	0.133095465122388	-	.	gene_id "sragcm37_gene_41076"; transcript_id "sragcm37_gene_41076_tx_7"; exon_id "chr9_116194107_116194510_-"; exonnum "1"; txlen "510";
chr9	HAVANA	gene	116213164	116213378	0	-	.	gene_id "ENSMUSG00000124073.1"; gene_type "lncRNA"; gene_name "ENSMUSG00000124073"; level 2;
chr9	HAVANA	transcript	116213164	116213378	0	-	.	gene_id "ENSMUSG00000124073.1"; transcript_id "ENSMUST00000261996.1"; gene_type "lncRNA"; gene_name "ENSMUSG00000124073"; transcript_type "lncRNA"; transcript_name "ENSMUST00000261996"; level 2; tag "basic"; tag "Ensembl_canonical"; tag "GENCODE_Primary"; tag "TAGENE";
chr9	HAVANA	exon	116213164	116213378	0	-	.	gene_id "ENSMUSG00000124073.1"; transcript_id "ENSMUST00000261996.1"; gene_type "lncRNA"; gene_name "ENSMUSG00000124073"; transcript_type "lncRNA"; transcript_name "ENSMUST00000261996"; exon_number 1; exon_id "ENSMUSE00001520136.1"; level 2; tag "basic"; tag "Ensembl_canonical"; tag "GENCODE_Primary"; tag "TAGENE";
chr9	sragcm37_es	exon	116315103	116315498	0.00222839636575293	-	.	gene_id "sragcm37_gene_41076"; transcript_id "sragcm37_gene_41076_tx_13"; exon_id "chr9_116315103_116315498_-"; exonnum "6"; txlen "1033";
chr9	sragcm37_es	exon	116315103	116315498	0.00222839636575293	-	.	gene_id "sragcm37_gene_41076"; transcript_id "sragcm37_gene_41076_tx_14"; exon_id "chr9_116315103_116315498_-"; exonnum "6"; txlen "1068";
chr9	sragcm37_mid	exon	116321371	116321472	0.00222839636575293	-	.	gene_id "sragcm37_gene_41076"; transcript_id "sragcm37_gene_41076_tx_13"; exon_id "chr9_116321371_116321472_-"; exonnum "5"; txlen "1033";
chr9	sragcm37_mid	exon	116321371	116321472	0.00222839636575293	-	.	gene_id "sragcm37_gene_41076"; transcript_id "sragcm37_gene_41076_tx_14"; exon_id "chr9_116321371_116321472_-"; exonnum "5"; txlen "1068";
chr9	sragcm37_mid	exon	116321717	116321768	0.00222839636575293	-	.	gene_id "sragcm37_gene_41076"; transcript_id "sragcm37_gene_41076_tx_13"; exon_id "chr9_116321717_116321768_-"; exonnum "4"; txlen "1033";
chr9	sragcm37_mid	exon	116321717	116321768	0.00222839636575293	-	.	gene_id "sragcm37_gene_41076"; transcript_id "sragcm37_gene_41076_tx_14"; exon_id "chr9_116321717_116321768_-"; exonnum "4"; txlen "1068";
chr9	sragcm37_es	exon	116330882	116331144	0.0767138100083319	-	.	gene_id "sragcm37_gene_41076"; transcript_id "sragcm37_gene_41076_tx_10"; exon_id "chr9_116330882_116331144_-"; exonnum "4"; txlen "781";
chr9	sragcm37_es	exon	116330882	116331144	0.292905037585323	-	.	gene_id "sragcm37_gene_41076"; transcript_id "sragcm37_gene_41076_tx_4"; exon_id "chr9_116330882_116331144_-"; exonnum "4"; txlen "746";
chr9	sragcm37_mid	exon	116331997	116332188	0.0767138100083319	-	.	gene_id "sragcm37_gene_41076"; transcript_id "sragcm37_gene_41076_tx_10"; exon_id "chr9_116331997_116332188_-"; exonnum "3"; txlen "781";
chr9	sragcm37_mid	exon	116331997	116332188	0.00222839636575293	-	.	gene_id "sragcm37_gene_41076"; transcript_id "sragcm37_gene_41076_tx_13"; exon_id "chr9_116331997_116332188_-"; exonnum "3"; txlen "1033";
chr9	sragcm37_mid	exon	116331997	116332188	0.00222839636575293	-	.	gene_id "sragcm37_gene_41076"; transcript_id "sragcm37_gene_41076_tx_14"; exon_id "chr9_116331997_116332188_-"; exonnum "3"; txlen "1068";
chr9	sragcm37_mid	exon	116331997	116332188	0.292905037585323	-	.	gene_id "sragcm37_gene_41076"; transcript_id "sragcm37_gene_41076_tx_4"; exon_id "chr9_116331997_116332188_-"; exonnum "3"; txlen "746";
chr9	sragcm37_mid	exon	116364782	116364939	0.00222839636575293	-	.	gene_id "sragcm37_gene_41076"; transcript_id "sragcm37_gene_41076_tx_13"; exon_id "chr9_116364782_116364939_-"; exonnum "2"; txlen "1033";
chr9	sragcm37_mid	exon	116364782	116364939	0.292905037585323	-	.	gene_id "sragcm37_gene_41076"; transcript_id "sragcm37_gene_41076_tx_4"; exon_id "chr9_116364782_116364939_-"; exonnum "2"; txlen "746";
chr9	sragcm37_mid	exon	116364782	116364974	0.0767138100083319	-	.	gene_id "sragcm37_gene_41076"; transcript_id "sragcm37_gene_41076_tx_10"; exon_id "chr9_116364782_116364974_-"; exonnum "2"; txlen "781";
chr9	sragcm37_mid	exon	116364782	116364974	0.00222839636575293	-	.	gene_id "sragcm37_gene_41076"; transcript_id "sragcm37_gene_41076_tx_14"; exon_id "chr9_116364782_116364974_-"; exonnum "2"; txlen "1068";
chr9	sragcm37_ss	exon	116365656	116365788	0.0767138100083319	-	.	gene_id "sragcm37_gene_41076"; transcript_id "sragcm37_gene_41076_tx_10"; exon_id "chr9_116365656_116365788_-"; exonnum "1"; txlen "781";
chr9	sragcm37_ss	exon	116365656	116365788	0.00222839636575293	-	.	gene_id "sragcm37_gene_41076"; transcript_id "sragcm37_gene_41076_tx_13"; exon_id "chr9_116365656_116365788_-"; exonnum "1"; txlen "1033";
chr9	sragcm37_ss	exon	116365656	116365788	0.00222839636575293	-	.	gene_id "sragcm37_gene_41076"; transcript_id "sragcm37_gene_41076_tx_14"; exon_id "chr9_116365656_116365788_-"; exonnum "1"; txlen "1068";
chr9	sragcm37_ss	exon	116365656	116365788	0.292905037585323	-	.	gene_id "sragcm37_gene_41076"; transcript_id "sragcm37_gene_41076_tx_4"; exon_id "chr9_116365656_116365788_-"; exonnum "1"; txlen "746";
chr9	HAVANA	UTR	116401814	116407766	0	-	.	gene_id "ENSMUSG00000039607.18"; transcript_id "ENSMUST00000111773.10"; gene_type "protein_coding"; gene_name "Rbms3"; transcript_type "protein_coding"; transcript_name "Rbms3-206"; exon_number 15; exon_id "ENSMUSE00000928850.2"; level 2; protein_id "ENSMUSP00000107403.4"; transcript_support_level "1"; mgi_id "MGI:2444477"; tag "basic"; tag "CCDS"; ccdsid "CCDS52957.1"; havana_gene "OTTMUSG00000036948.1"; havana_transcript "OTTMUST00000094941.1";
chr9	HAVANA	exon	116401814	116407770	0	-	.	gene_id "ENSMUSG00000039607.18"; transcript_id "ENSMUST00000111773.10"; gene_type "protein_coding"; gene_name "Rbms3"; transcript_type "protein_coding"; transcript_name "Rbms3-206"; exon_number 15; exon_id "ENSMUSE00000928850.2"; level 2; protein_id "ENSMUSP00000107403.4"; transcript_support_level "1"; mgi_id "MGI:2444477"; tag "basic"; tag "CCDS"; ccdsid "CCDS52957.1"; havana_gene "OTTMUSG00000036948.1"; havana_transcript "OTTMUST00000094941.1";
chr9	HAVANA	transcript	116401814	117081531	0	-	.	gene_id "ENSMUSG00000039607.18"; transcript_id "ENSMUST00000111773.10"; gene_type "protein_coding"; gene_name "Rbms3"; transcript_type "protein_coding"; transcript_name "Rbms3-206"; level 2; protein_id "ENSMUSP00000107403.4"; transcript_support_level "1"; mgi_id "MGI:2444477"; tag "basic"; tag "CCDS"; ccdsid "CCDS52957.1"; havana_gene "OTTMUSG00000036948.1"; havana_transcript "OTTMUST00000094941.1";
chr9	HAVANA	gene	116401814	117701749	0	-	.	gene_id "ENSMUSG00000039607.18"; gene_type "protein_coding"; gene_name "Rbms3"; level 2; mgi_id "MGI:2444477"; havana_gene "OTTMUSG00000036948.1";
chr9	HAVANA	UTR	116406367	116407766	0	-	.	gene_id "ENSMUSG00000039607.18"; transcript_id "ENSMUST00000068962.14"; gene_type "protein_coding"; gene_name "Rbms3"; transcript_type "protein_coding"; transcript_name "Rbms3-202"; exon_number 14; exon_id "ENSMUSE00000931892.2"; level 2; protein_id "ENSMUSP00000066735.8"; transcript_support_level "1"; mgi_id "MGI:2444477"; tag "basic"; tag "CCDS"; ccdsid "CCDS40798.1"; havana_gene "OTTMUSG00000036948.1"; havana_transcript "OTTMUST00000094938.1";
chr9	HAVANA	exon	116406367	116407770	0	-	.	gene_id "ENSMUSG00000039607.18"; transcript_id "ENSMUST00000068962.14"; gene_type "protein_coding"; gene_name "Rbms3"; transcript_type "protein_coding"; transcript_name "Rbms3-202"; exon_number 14; exon_id "ENSMUSE00000931892.2"; level 2; protein_id "ENSMUSP00000066735.8"; transcript_support_level "1"; mgi_id "MGI:2444477"; tag "basic"; tag "CCDS"; ccdsid "CCDS40798.1"; havana_gene "OTTMUSG00000036948.1"; havana_transcript "OTTMUST00000094938.1";
chr9	HAVANA	transcript	116406367	117081547	0	-	.	gene_id "ENSMUSG00000039607.18"; transcript_id "ENSMUST00000068962.14"; gene_type "protein_coding"; gene_name "Rbms3"; transcript_type "protein_coding"; transcript_name "Rbms3-202"; level 2; protein_id "ENSMUSP00000066735.8"; transcript_support_level "1"; mgi_id "MGI:2444477"; tag "basic"; tag "CCDS"; ccdsid "CCDS40798.1"; havana_gene "OTTMUSG00000036948.1"; havana_transcript "OTTMUST00000094938.1";
chr9	HAVANA	UTR	116406650	116407725	0	-	.	gene_id "ENSMUSG00000039607.18"; transcript_id "ENSMUST00000173429.8"; gene_type "protein_coding"; gene_name "Rbms3"; transcript_type "protein_coding"; transcript_name "Rbms3-210"; exon_number 7; exon_id "ENSMUSE00000942878.2"; level 2; protein_id "ENSMUSP00000133900.2"; transcript_support_level "1"; mgi_id "MGI:2444477"; tag "mRNA_start_NF"; tag "cds_start_NF"; havana_gene "OTTMUSG00000036948.1"; havana_transcript "OTTMUST00000094939.1";
chr9	HAVANA	exon	116406650	116407770	0	-	.	gene_id "ENSMUSG00000039607.18"; transcript_id "ENSMUST00000173429.8"; gene_type "protein_coding"; gene_name "Rbms3"; transcript_type "protein_coding"; transcript_name "Rbms3-210"; exon_number 7; exon_id "ENSMUSE00000942878.2"; level 2; protein_id "ENSMUSP00000133900.2"; transcript_support_level "1"; mgi_id "MGI:2444477"; tag "mRNA_start_NF"; tag "cds_start_NF"; havana_gene "OTTMUSG00000036948.1"; havana_transcript "OTTMUST00000094939.1";
chr9	HAVANA	transcript	116406650	116651874	0	-	.	gene_id "ENSMUSG00000039607.18"; transcript_id "ENSMUST00000173429.8"; gene_type "protein_coding"; gene_name "Rbms3"; transcript_type "protein_coding"; transcript_name "Rbms3-210"; level 2; protein_id "ENSMUSP00000133900.2"; transcript_support_level "1"; mgi_id "MGI:2444477"; tag "mRNA_start_NF"; tag "cds_start_NF"; havana_gene "OTTMUSG00000036948.1"; havana_transcript "OTTMUST00000094939.1";
chr9	HAVANA	UTR	116407093	116407725	0	-	.	gene_id "ENSMUSG00000039607.18"; transcript_id "ENSMUST00000174868.8"; gene_type "protein_coding"; gene_name "Rbms3"; transcript_type "protein_coding"; transcript_name "Rbms3-212"; exon_number 14; exon_id "ENSMUSE00001233980.2"; level 2; protein_id "ENSMUSP00000133621.2"; transcript_support_level "1"; mgi_id "MGI:2444477"; tag "basic"; tag "CCDS"; ccdsid "CCDS52956.1"; havana_gene "OTTMUSG00000036948.1"; havana_transcript "OTTMUST00000094948.1";
chr9	HAVANA	UTR	116407093	116407766	0	-	.	gene_id "ENSMUSG00000039607.18"; transcript_id "ENSMUST00000164018.9"; gene_type "protein_coding"; gene_name "Rbms3"; transcript_type "protein_coding"; transcript_name "Rbms3-207"; exon_number 15; exon_id "ENSMUSE00001293407.2"; level 2; protein_id "ENSMUSP00000131371.3"; transcript_support_level "1"; mgi_id "MGI:2444477"; tag "basic"; tag "CCDS"; ccdsid "CCDS57712.1"; havana_gene "OTTMUSG00000036948.1"; havana_transcript "OTTMUST00000094951.1";
chr9	HAVANA	UTR	116407093	116407766	0	-	.	gene_id "ENSMUSG00000039607.18"; transcript_id "ENSMUST00000239475.2"; gene_type "protein_coding"; gene_name "Rbms3"; transcript_type "protein_coding"; transcript_name "Rbms3-214"; exon_number 16; exon_id "ENSMUSE00001293407.2"; level 2; protein_id "ENSMUSP00000159354.2"; mgi_id "MGI:2444477"; tag "basic"; havana_gene "OTTMUSG00000036948.1"; havana_transcript "OTTMUST00000182382.1";
chr9	HAVANA	exon	116407093	116407770	0	-	.	gene_id "ENSMUSG00000039607.18"; transcript_id "ENSMUST00000174868.8"; gene_type "protein_coding"; gene_name "Rbms3"; transcript_type "protein_coding"; transcript_name "Rbms3-212"; exon_number 14; exon_id "ENSMUSE00001233980.2"; level 2; protein_id "ENSMUSP00000133621.2"; transcript_support_level "1"; mgi_id "MGI:2444477"; tag "basic"; tag "CCDS"; ccdsid "CCDS52956.1"; havana_gene "OTTMUSG00000036948.1"; havana_transcript "OTTMUST00000094948.1";
chr9	HAVANA	exon	116407093	116407770	0	-	.	gene_id "ENSMUSG00000039607.18"; transcript_id "ENSMUST00000164018.9"; gene_type "protein_coding"; gene_name "Rbms3"; transcript_type "protein_coding"; transcript_name "Rbms3-207"; exon_number 15; exon_id "ENSMUSE00001293407.2"; level 2; protein_id "ENSMUSP00000131371.3"; transcript_support_level "1"; mgi_id "MGI:2444477"; tag "basic"; tag "CCDS"; ccdsid "CCDS57712.1"; havana_gene "OTTMUSG00000036948.1"; havana_transcript "OTTMUST00000094951.1";
chr9	HAVANA	exon	116407093	116407770	0	-	.	gene_id "ENSMUSG00000039607.18"; transcript_id "ENSMUST00000239475.2"; gene_type "protein_coding"; gene_name "Rbms3"; transcript_type "protein_coding"; transcript_name "Rbms3-214"; exon_number 16; exon_id "ENSMUSE00001293407.2"; level 2; protein_id "ENSMUSP00000159354.2"; mgi_id "MGI:2444477"; tag "basic"; havana_gene "OTTMUSG00000036948.1"; havana_transcript "OTTMUST00000182382.1";
chr9	ENSEMBL_gcm37	exon	116407093	116407770	16.6202708228663	-	.	gene_id "ENSMUSG00000039607.18"; transcript_id "ENSMUSG00000039607.18_tx_10"; exon_id "chr9_116407093_116407770_-"; exonnum "14"; txlen "2194";
chr9	ENSEMBL_gcm37	exon	116407093	116407770	15.4206966478386	-	.	gene_id "ENSMUSG00000039607.18"; transcript_id "ENSMUSG00000039607.18_tx_11"; exon_id "chr9_116407093_116407770_-"; exonnum "16"; txlen "2293";
chr9	ENSEMBL_gcm37	exon	116407093	116407770	15.3791204779854	-	.	gene_id "ENSMUSG00000039607.18"; transcript_id "ENSMUSG00000039607.18_tx_12"; exon_id "chr9_116407093_116407770_-"; exonnum "15"; txlen "2245";
chr9	ENSEMBL_gcm37	exon	116407093	116407770	12.2941153210074	-	.	gene_id "ENSMUSG00000039607.18"; transcript_id "ENSMUSG00000039607.18_tx_13"; exon_id "chr9_116407093_116407770_-"; exonnum "13"; txlen "2066";
chr9	ENSEMBL_gcm37	exon	116407093	116407770	12.2941153210074	-	.	gene_id "ENSMUSG00000039607.18"; transcript_id "ENSMUSG00000039607.18_tx_14"; exon_id "chr9_116407093_116407770_-"; exonnum "14"; txlen "2114";
chr9	ENSEMBL_gcm37	exon	116407093	116407770	12.0589642438065	-	.	gene_id "ENSMUSG00000039607.18"; transcript_id "ENSMUSG00000039607.18_tx_15"; exon_id "chr9_116407093_116407770_-"; exonnum "14"; txlen "2117";
chr9	ENSEMBL_gcm37	exon	116407093	116407770	12.0589642438065	-	.	gene_id "ENSMUSG00000039607.18"; transcript_id "ENSMUSG00000039607.18_tx_16"; exon_id "chr9_116407093_116407770_-"; exonnum "15"; txlen "2165";
chr9	ENSEMBL_gcm37	exon	116407093	116407770	0.149412413536252	-	.	gene_id "ENSMUSG00000039607.18"; transcript_id "ENSMUSG00000039607.18_tx_29"; exon_id "chr9_116407093_116407770_-"; exonnum "17"; txlen "2419";
chr9	ENSEMBL_gcm37	exon	116407093	116407770	0.149412413536252	-	.	gene_id "ENSMUSG00000039607.18"; transcript_id "ENSMUSG00000039607.18_tx_30"; exon_id "chr9_116407093_116407770_-"; exonnum "17"; txlen "2533";
chr9	ENSEMBL_gcm37	exon	116407093	116407770	17.0254867530399	-	.	gene_id "ENSMUSG00000039607.18"; transcript_id "ENSMUSG00000039607.18_tx_9"; exon_id "chr9_116407093_116407770_-"; exonnum "15"; txlen "2242";
chr9	HAVANA	transcript	116407093	117081194	0	-	.	gene_id "ENSMUSG00000039607.18"; transcript_id "ENSMUST00000174868.8"; gene_type "protein_coding"; gene_name "Rbms3"; transcript_type "protein_coding"; transcript_name "Rbms3-212"; level 2; protein_id "ENSMUSP00000133621.2"; transcript_support_level "1"; mgi_id "MGI:2444477"; tag "basic"; tag "CCDS"; ccdsid "CCDS52956.1"; havana_gene "OTTMUSG00000036948.1"; havana_transcript "OTTMUST00000094948.1";
chr9	HAVANA	transcript	116407093	117458981	0	-	.	gene_id "ENSMUSG00000039607.18"; transcript_id "ENSMUST00000164018.9"; gene_type "protein_coding"; gene_name "Rbms3"; transcript_type "protein_coding"; transcript_name "Rbms3-207"; level 2; protein_id "ENSMUSP00000131371.3"; transcript_support_level "1"; mgi_id "MGI:2444477"; tag "basic"; tag "CCDS"; ccdsid "CCDS57712.1"; havana_gene "OTTMUSG00000036948.1"; havana_transcript "OTTMUST00000094951.1";
chr9	HAVANA	transcript	116407093	117701749	0	-	.	gene_id "ENSMUSG00000039607.18"; transcript_id "ENSMUST00000239475.2"; gene_type "protein_coding"; gene_name "Rbms3"; transcript_type "protein_coding"; transcript_name "Rbms3-214"; level 2; protein_id "ENSMUSP00000159354.2"; mgi_id "MGI:2444477"; tag "basic"; havana_gene "OTTMUSG00000036948.1"; havana_transcript "OTTMUST00000182382.1";
chr9	HAVANA	UTR	116407094	116407766	0	-	.	gene_id "ENSMUSG00000039607.18"; transcript_id "ENSMUST00000111772.10"; gene_type "protein_coding"; gene_name "Rbms3"; transcript_type "protein_coding"; transcript_name "Rbms3-205"; exon_number 14; exon_id "ENSMUSE00000944277.2"; level 2; protein_id "ENSMUSP00000107402.4"; transcript_support_level "1"; mgi_id "MGI:2444477"; tag "basic"; tag "Ensembl_canonical"; tag "GENCODE_Primary"; tag "appris_principal_1"; tag "CCDS"; ccdsid "CCDS52955.1"; havana_gene "OTTMUSG00000036948.1"; havana_transcript "OTTMUST00000094947.1";
chr9	HAVANA	exon	116407094	116407770	0	-	.	gene_id "ENSMUSG00000039607.18"; transcript_id "ENSMUST00000111772.10"; gene_type "protein_coding"; gene_name "Rbms3"; transcript_type "protein_coding"; transcript_name "Rbms3-205"; exon_number 14; exon_id "ENSMUSE00000944277.2"; level 2; protein_id "ENSMUSP00000107402.4"; transcript_support_level "1"; mgi_id "MGI:2444477"; tag "basic"; tag "Ensembl_canonical"; tag "GENCODE_Primary"; tag "appris_principal_1"; tag "CCDS"; ccdsid "CCDS52955.1"; havana_gene "OTTMUSG00000036948.1"; havana_transcript "OTTMUST00000094947.1";
chr9	HAVANA	transcript	116407094	117081185	0	-	.	gene_id "ENSMUSG00000039607.18"; transcript_id "ENSMUST00000111772.10"; gene_type "protein_coding"; gene_name "Rbms3"; transcript_type "protein_coding"; transcript_name "Rbms3-205"; level 2; protein_id "ENSMUSP00000107402.4"; transcript_support_level "1"; mgi_id "MGI:2444477"; tag "basic"; tag "Ensembl_canonical"; tag "GENCODE_Primary"; tag "appris_principal_1"; tag "CCDS"; ccdsid "CCDS52955.1"; havana_gene "OTTMUSG00000036948.1"; havana_transcript "OTTMUST00000094947.1";
chr9	HAVANA	UTR	116407583	116407725	0	-	.	gene_id "ENSMUSG00000039607.18"; transcript_id "ENSMUST00000044901.14"; gene_type "protein_coding"; gene_name "Rbms3"; transcript_type "protein_coding"; transcript_name "Rbms3-201"; exon_number 13; exon_id "ENSMUSE00000934102.2"; level 2; protein_id "ENSMUSP00000039706.8"; transcript_support_level "1"; mgi_id "MGI:2444477"; tag "basic"; tag "CCDS"; ccdsid "CCDS57711.1"; havana_gene "OTTMUSG00000036948.1"; havana_transcript "OTTMUST00000094940.1";
chr9	HAVANA	exon	116407583	116407770	0	-	.	gene_id "ENSMUSG00000039607.18"; transcript_id "ENSMUST00000044901.14"; gene_type "protein_coding"; gene_name "Rbms3"; transcript_type "protein_coding"; transcript_name "Rbms3-201"; exon_number 13; exon_id "ENSMUSE00000934102.2"; level 2; protein_id "ENSMUSP00000039706.8"; transcript_support_level "1"; mgi_id "MGI:2444477"; tag "basic"; tag "CCDS"; ccdsid "CCDS57711.1"; havana_gene "OTTMUSG00000036948.1"; havana_transcript "OTTMUST00000094940.1";
chr9	HAVANA	transcript	116407583	117081551	0	-	.	gene_id "ENSMUSG00000039607.18"; transcript_id "ENSMUST00000044901.14"; gene_type "protein_coding"; gene_name "Rbms3"; transcript_type "protein_coding"; transcript_name "Rbms3-201"; level 2; protein_id "ENSMUSP00000039706.8"; transcript_support_level "1"; mgi_id "MGI:2444477"; tag "basic"; tag "CCDS"; ccdsid "CCDS57711.1"; havana_gene "OTTMUSG00000036948.1"; havana_transcript "OTTMUST00000094940.1";
chr9	HAVANA	stop_codon	116407723	116407725	0	-	0	gene_id "ENSMUSG00000039607.18"; transcript_id "ENSMUST00000173429.8"; gene_type "protein_coding"; gene_name "Rbms3"; transcript_type "protein_coding"; transcript_name "Rbms3-210"; exon_number 7; exon_id "ENSMUSE00000942878.2"; level 2; protein_id "ENSMUSP00000133900.2"; transcript_support_level "1"; mgi_id "MGI:2444477"; tag "mRNA_start_NF"; tag "cds_start_NF"; havana_gene "OTTMUSG00000036948.1"; havana_transcript "OTTMUST00000094939.1";
chr9	HAVANA	stop_codon	116407723	116407725	0	-	0	gene_id "ENSMUSG00000039607.18"; transcript_id "ENSMUST00000174868.8"; gene_type "protein_coding"; gene_name "Rbms3"; transcript_type "protein_coding"; transcript_name "Rbms3-212"; exon_number 14; exon_id "ENSMUSE00001233980.2"; level 2; protein_id "ENSMUSP00000133621.2"; transcript_support_level "1"; mgi_id "MGI:2444477"; tag "basic"; tag "CCDS"; ccdsid "CCDS52956.1"; havana_gene "OTTMUSG00000036948.1"; havana_transcript "OTTMUST00000094948.1";
chr9	HAVANA	stop_codon	116407723	116407725	0	-	0	gene_id "ENSMUSG00000039607.18"; transcript_id "ENSMUST00000044901.14"; gene_type "protein_coding"; gene_name "Rbms3"; transcript_type "protein_coding"; transcript_name "Rbms3-201"; exon_number 13; exon_id "ENSMUSE00000934102.2"; level 2; protein_id "ENSMUSP00000039706.8"; transcript_support_level "1"; mgi_id "MGI:2444477"; tag "basic"; tag "CCDS"; ccdsid "CCDS57711.1"; havana_gene "OTTMUSG00000036948.1"; havana_transcript "OTTMUST00000094940.1";
chr9	HAVANA	CDS	116407726	116407770	0	-	0	gene_id "ENSMUSG00000039607.18"; transcript_id "ENSMUST00000173429.8"; gene_type "protein_coding"; gene_name "Rbms3"; transcript_type "protein_coding"; transcript_name "Rbms3-210"; exon_number 7; exon_id "ENSMUSE00000942878.2"; level 2; protein_id "ENSMUSP00000133900.2"; transcript_support_level "1"; mgi_id "MGI:2444477"; tag "mRNA_start_NF"; tag "cds_start_NF"; havana_gene "OTTMUSG00000036948.1"; havana_transcript "OTTMUST00000094939.1";
chr9	HAVANA	CDS	116407726	116407770	0	-	0	gene_id "ENSMUSG00000039607.18"; transcript_id "ENSMUST00000174868.8"; gene_type "protein_coding"; gene_name "Rbms3"; transcript_type "protein_coding"; transcript_name "Rbms3-212"; exon_number 14; exon_id "ENSMUSE00001233980.2"; level 2; protein_id "ENSMUSP00000133621.2"; transcript_support_level "1"; mgi_id "MGI:2444477"; tag "basic"; tag "CCDS"; ccdsid "CCDS52956.1"; havana_gene "OTTMUSG00000036948.1"; havana_transcript "OTTMUST00000094948.1";
chr9	HAVANA	CDS	116407726	116407770	0	-	0	gene_id "ENSMUSG00000039607.18"; transcript_id "ENSMUST00000044901.14"; gene_type "protein_coding"; gene_name "Rbms3"; transcript_type "protein_coding"; transcript_name "Rbms3-201"; exon_number 13; exon_id "ENSMUSE00000934102.2"; level 2; protein_id "ENSMUSP00000039706.8"; transcript_support_level "1"; mgi_id "MGI:2444477"; tag "basic"; tag "CCDS"; ccdsid "CCDS57711.1"; havana_gene "OTTMUSG00000036948.1"; havana_transcript "OTTMUST00000094940.1";
chr9	HAVANA	stop_codon	116407764	116407766	0	-	0	gene_id "ENSMUSG00000039607.18"; transcript_id "ENSMUST00000111773.10"; gene_type "protein_coding"; gene_name "Rbms3"; transcript_type "protein_coding"; transcript_name "Rbms3-206"; exon_number 15; exon_id "ENSMUSE00000928850.2"; level 2; protein_id "ENSMUSP00000107403.4"; transcript_support_level "1"; mgi_id "MGI:2444477"; tag "basic"; tag "CCDS"; ccdsid "CCDS52957.1"; havana_gene "OTTMUSG00000036948.1"; havana_transcript "OTTMUST00000094941.1";
chr9	HAVANA	stop_codon	116407764	116407766	0	-	0	gene_id "ENSMUSG00000039607.18"; transcript_id "ENSMUST00000068962.14"; gene_type "protein_coding"; gene_name "Rbms3"; transcript_type "protein_coding"; transcript_name "Rbms3-202"; exon_number 14; exon_id "ENSMUSE00000931892.2"; level 2; protein_id "ENSMUSP00000066735.8"; transcript_support_level "1"; mgi_id "MGI:2444477"; tag "basic"; tag "CCDS"; ccdsid "CCDS40798.1"; havana_gene "OTTMUSG00000036948.1"; havana_transcript "OTTMUST00000094938.1";
chr9	HAVANA	stop_codon	116407764	116407766	0	-	0	gene_id "ENSMUSG00000039607.18"; transcript_id "ENSMUST00000164018.9"; gene_type "protein_coding"; gene_name "Rbms3"; transcript_type "protein_coding"; transcript_name "Rbms3-207"; exon_number 15; exon_id "ENSMUSE00001293407.2"; level 2; protein_id "ENSMUSP00000131371.3"; transcript_support_level "1"; mgi_id "MGI:2444477"; tag "basic"; tag "CCDS"; ccdsid "CCDS57712.1"; havana_gene "OTTMUSG00000036948.1"; havana_transcript "OTTMUST00000094951.1";
chr9	HAVANA	stop_codon	116407764	116407766	0	-	0	gene_id "ENSMUSG00000039607.18"; transcript_id "ENSMUST00000239475.2"; gene_type "protein_coding"; gene_name "Rbms3"; transcript_type "protein_coding"; transcript_name "Rbms3-214"; exon_number 16; exon_id "ENSMUSE00001293407.2"; level 2; protein_id "ENSMUSP00000159354.2"; mgi_id "MGI:2444477"; tag "basic"; havana_gene "OTTMUSG00000036948.1"; havana_transcript "OTTMUST00000182382.1";
chr9	HAVANA	stop_codon	116407764	116407766	0	-	0	gene_id "ENSMUSG00000039607.18"; transcript_id "ENSMUST00000111772.10"; gene_type "protein_coding"; gene_name "Rbms3"; transcript_type "protein_coding"; transcript_name "Rbms3-205"; exon_number 14; exon_id "ENSMUSE00000944277.2"; level 2; protein_id "ENSMUSP00000107402.4"; transcript_support_level "1"; mgi_id "MGI:2444477"; tag "basic"; tag "Ensembl_canonical"; tag "GENCODE_Primary"; tag "appris_principal_1"; tag "CCDS"; ccdsid "CCDS52955.1"; havana_gene "OTTMUSG00000036948.1"; havana_transcript "OTTMUST00000094947.1";
chr9	HAVANA	CDS	116407767	116407770	0	-	1	gene_id "ENSMUSG00000039607.18"; transcript_id "ENSMUST00000111773.10"; gene_type "protein_coding"; gene_name "Rbms3"; transcript_type "protein_coding"; transcript_name "Rbms3-206"; exon_number 15; exon_id "ENSMUSE00000928850.2"; level 2; protein_id "ENSMUSP00000107403.4"; transcript_support_level "1"; mgi_id "MGI:2444477"; tag "basic"; tag "CCDS"; ccdsid "CCDS52957.1"; havana_gene "OTTMUSG00000036948.1"; havana_transcript "OTTMUST00000094941.1";
chr9	HAVANA	CDS	116407767	116407770	0	-	1	gene_id "ENSMUSG00000039607.18"; transcript_id "ENSMUST00000068962.14"; gene_type "protein_coding"; gene_name "Rbms3"; transcript_type "protein_coding"; transcript_name "Rbms3-202"; exon_number 14; exon_id "ENSMUSE00000931892.2"; level 2; protein_id "ENSMUSP00000066735.8"; transcript_support_level "1"; mgi_id "MGI:2444477"; tag "basic"; tag "CCDS"; ccdsid "CCDS40798.1"; havana_gene "OTTMUSG00000036948.1"; havana_transcript "OTTMUST00000094938.1";
chr9	HAVANA	CDS	116407767	116407770	0	-	1	gene_id "ENSMUSG00000039607.18"; transcript_id "ENSMUST00000164018.9"; gene_type "protein_coding"; gene_name "Rbms3"; transcript_type "protein_coding"; transcript_name "Rbms3-207"; exon_number 15; exon_id "ENSMUSE00001293407.2"; level 2; protein_id "ENSMUSP00000131371.3"; transcript_support_level "1"; mgi_id "MGI:2444477"; tag "basic"; tag "CCDS"; ccdsid "CCDS57712.1"; havana_gene "OTTMUSG00000036948.1"; havana_transcript "OTTMUST00000094951.1";
chr9	HAVANA	CDS	116407767	116407770	0	-	1	gene_id "ENSMUSG00000039607.18"; transcript_id "ENSMUST00000239475.2"; gene_type "protein_coding"; gene_name "Rbms3"; transcript_type "protein_coding"; transcript_name "Rbms3-214"; exon_number 16; exon_id "ENSMUSE00001293407.2"; level 2; protein_id "ENSMUSP00000159354.2"; mgi_id "MGI:2444477"; tag "basic"; havana_gene "OTTMUSG00000036948.1"; havana_transcript "OTTMUST00000182382.1";
chr9	HAVANA	CDS	116407767	116407770	0	-	1	gene_id "ENSMUSG00000039607.18"; transcript_id "ENSMUST00000111772.10"; gene_type "protein_coding"; gene_name "Rbms3"; transcript_type "protein_coding"; transcript_name "Rbms3-205"; exon_number 14; exon_id "ENSMUSE00000944277.2"; level 2; protein_id "ENSMUSP00000107402.4"; transcript_support_level "1"; mgi_id "MGI:2444477"; tag "basic"; tag "Ensembl_canonical"; tag "GENCODE_Primary"; tag "appris_principal_1"; tag "CCDS"; ccdsid "CCDS52955.1"; havana_gene "OTTMUSG00000036948.1"; havana_transcript "OTTMUST00000094947.1";
chr9	HAVANA	exon	116411806	116411933	0	-	.	gene_id "ENSMUSG00000039607.18"; transcript_id "ENSMUST00000111773.10"; gene_type "protein_coding"; gene_name "Rbms3"; transcript_type "protein_coding"; transcript_name "Rbms3-206"; exon_number 14; exon_id "ENSMUSE00000583035.3"; level 2; protein_id "ENSMUSP00000107403.4"; transcript_support_level "1"; mgi_id "MGI:2444477"; tag "basic"; tag "CCDS"; ccdsid "CCDS52957.1"; havana_gene "OTTMUSG00000036948.1"; havana_transcript "OTTMUST00000094941.1";
chr9	HAVANA	CDS	116411806	116411933	0	-	0	gene_id "ENSMUSG00000039607.18"; transcript_id "ENSMUST00000111773.10"; gene_type "protein_coding"; gene_name "Rbms3"; transcript_type "protein_coding"; transcript_name "Rbms3-206"; exon_number 14; exon_id "ENSMUSE00000583035.3"; level 2; protein_id "ENSMUSP00000107403.4"; transcript_support_level "1"; mgi_id "MGI:2444477"; tag "basic"; tag "CCDS"; ccdsid "CCDS52957.1"; havana_gene "OTTMUSG00000036948.1"; havana_transcript "OTTMUST00000094941.1";
chr9	HAVANA	exon	116411806	116411933	0	-	.	gene_id "ENSMUSG00000039607.18"; transcript_id "ENSMUST00000068962.14"; gene_type "protein_coding"; gene_name "Rbms3"; transcript_type "protein_coding"; transcript_name "Rbms3-202"; exon_number 13; exon_id "ENSMUSE00000583035.3"; level 2; protein_id "ENSMUSP00000066735.8"; transcript_support_level "1"; mgi_id "MGI:2444477"; tag "basic"; tag "CCDS"; ccdsid "CCDS40798.1"; havana_gene "OTTMUSG00000036948.1"; havana_transcript "OTTMUST00000094938.1";
chr9	HAVANA	CDS	116411806	116411933	0	-	0	gene_id "ENSMUSG00000039607.18"; transcript_id "ENSMUST00000068962.14"; gene_type "protein_coding"; gene_name "Rbms3"; transcript_type "protein_coding"; transcript_name "Rbms3-202"; exon_number 13; exon_id "ENSMUSE00000583035.3"; level 2; protein_id "ENSMUSP00000066735.8"; transcript_support_level "1"; mgi_id "MGI:2444477"; tag "basic"; tag "CCDS"; ccdsid "CCDS40798.1"; havana_gene "OTTMUSG00000036948.1"; havana_transcript "OTTMUST00000094938.1";
chr9	HAVANA	exon	116411806	116411933	0	-	.	gene_id "ENSMUSG00000039607.18"; transcript_id "ENSMUST00000164018.9"; gene_type "protein_coding"; gene_name "Rbms3"; transcript_type "protein_coding"; transcript_name "Rbms3-207"; exon_number 14; exon_id "ENSMUSE00000583035.3"; level 2; protein_id "ENSMUSP00000131371.3"; transcript_support_level "1"; mgi_id "MGI:2444477"; tag "basic"; tag "CCDS"; ccdsid "CCDS57712.1"; havana_gene "OTTMUSG00000036948.1"; havana_transcript "OTTMUST00000094951.1";
chr9	HAVANA	CDS	116411806	116411933	0	-	0	gene_id "ENSMUSG00000039607.18"; transcript_id "ENSMUST00000164018.9"; gene_type "protein_coding"; gene_name "Rbms3"; transcript_type "protein_coding"; transcript_name "Rbms3-207"; exon_number 14; exon_id "ENSMUSE00000583035.3"; level 2; protein_id "ENSMUSP00000131371.3"; transcript_support_level "1"; mgi_id "MGI:2444477"; tag "basic"; tag "CCDS"; ccdsid "CCDS57712.1"; havana_gene "OTTMUSG00000036948.1"; havana_transcript "OTTMUST00000094951.1";
chr9	HAVANA	exon	116411806	116411933	0	-	.	gene_id "ENSMUSG00000039607.18"; transcript_id "ENSMUST00000239475.2"; gene_type "protein_coding"; gene_name "Rbms3"; transcript_type "protein_coding"; transcript_name "Rbms3-214"; exon_number 15; exon_id "ENSMUSE00000583035.3"; level 2; protein_id "ENSMUSP00000159354.2"; mgi_id "MGI:2444477"; tag "basic"; havana_gene "OTTMUSG00000036948.1"; havana_transcript "OTTMUST00000182382.1";
chr9	HAVANA	CDS	116411806	116411933	0	-	0	gene_id "ENSMUSG00000039607.18"; transcript_id "ENSMUST00000239475.2"; gene_type "protein_coding"; gene_name "Rbms3"; transcript_type "protein_coding"; transcript_name "Rbms3-214"; exon_number 15; exon_id "ENSMUSE00000583035.3"; level 2; protein_id "ENSMUSP00000159354.2"; mgi_id "MGI:2444477"; tag "basic"; havana_gene "OTTMUSG00000036948.1"; havana_transcript "OTTMUST00000182382.1";
chr9	HAVANA	exon	116411806	116411933	0	-	.	gene_id "ENSMUSG00000039607.18"; transcript_id "ENSMUST00000111772.10"; gene_type "protein_coding"; gene_name "Rbms3"; transcript_type "protein_coding"; transcript_name "Rbms3-205"; exon_number 13; exon_id "ENSMUSE00000583035.3"; level 2; protein_id "ENSMUSP00000107402.4"; transcript_support_level "1"; mgi_id "MGI:2444477"; tag "basic"; tag "Ensembl_canonical"; tag "GENCODE_Primary"; tag "appris_principal_1"; tag "CCDS"; ccdsid "CCDS52955.1"; havana_gene "OTTMUSG00000036948.1"; havana_transcript "OTTMUST00000094947.1";
chr9	HAVANA	CDS	116411806	116411933	0	-	0	gene_id "ENSMUSG00000039607.18"; transcript_id "ENSMUST00000111772.10"; gene_type "protein_coding"; gene_name "Rbms3"; transcript_type "protein_coding"; transcript_name "Rbms3-205"; exon_number 13; exon_id "ENSMUSE00000583035.3"; level 2; protein_id "ENSMUSP00000107402.4"; transcript_support_level "1"; mgi_id "MGI:2444477"; tag "basic"; tag "Ensembl_canonical"; tag "GENCODE_Primary"; tag "appris_principal_1"; tag "CCDS"; ccdsid "CCDS52955.1"; havana_gene "OTTMUSG00000036948.1"; havana_transcript "OTTMUST00000094947.1";
chr9	ENSEMBL_gcm37	exon	116411806	116411933	16.6202708228663	-	.	gene_id "ENSMUSG00000039607.18"; transcript_id "ENSMUSG00000039607.18_tx_10"; exon_id "chr9_116411806_116411933_-"; exonnum "13"; txlen "2194";
chr9	ENSEMBL_gcm37	exon	116411806	116411933	15.4206966478386	-	.	gene_id "ENSMUSG00000039607.18"; transcript_id "ENSMUSG00000039607.18_tx_11"; exon_id "chr9_116411806_116411933_-"; exonnum "15"; txlen "2293";
chr9	ENSEMBL_gcm37	exon	116411806	116411933	15.3791204779854	-	.	gene_id "ENSMUSG00000039607.18"; transcript_id "ENSMUSG00000039607.18_tx_12"; exon_id "chr9_116411806_116411933_-"; exonnum "14"; txlen "2245";
chr9	ENSEMBL_gcm37	exon	116411806	116411933	0.149412413536252	-	.	gene_id "ENSMUSG00000039607.18"; transcript_id "ENSMUSG00000039607.18_tx_29"; exon_id "chr9_116411806_116411933_-"; exonnum "16"; txlen "2419";
chr9	ENSEMBL_gcm37	exon	116411806	116411933	0.149412413536252	-	.	gene_id "ENSMUSG00000039607.18"; transcript_id "ENSMUSG00000039607.18_tx_30"; exon_id "chr9_116411806_116411933_-"; exonnum "16"; txlen "2533";
chr9	ENSEMBL_gcm37	exon	116411806	116411933	17.0254867530399	-	.	gene_id "ENSMUSG00000039607.18"; transcript_id "ENSMUSG00000039607.18_tx_9"; exon_id "chr9_116411806_116411933_-"; exonnum "14"; txlen "2242";
chr9	HAVANA	exon	116411890	116411933	0	-	.	gene_id "ENSMUSG00000039607.18"; transcript_id "ENSMUST00000172469.3"; gene_type "protein_coding"; gene_name "Rbms3"; transcript_type "protein_coding"; transcript_name "Rbms3-208"; exon_number 8; exon_id "ENSMUSE00000915070.3"; level 2; protein_id "ENSMUSP00000134172.2"; transcript_support_level "3"; mgi_id "MGI:2444477"; tag "mRNA_start_NF"; tag "mRNA_end_NF"; tag "cds_start_NF"; tag "cds_end_NF"; havana_gene "OTTMUSG00000036948.1"; havana_transcript "OTTMUST00000094949.1";
chr9	HAVANA	CDS	116411890	116411933	0	-	0	gene_id "ENSMUSG00000039607.18"; transcript_id "ENSMUST00000172469.3"; gene_type "protein_coding"; gene_name "Rbms3"; transcript_type "protein_coding"; transcript_name "Rbms3-208"; exon_number 8; exon_id "ENSMUSE00000915070.3"; level 2; protein_id "ENSMUSP00000134172.2"; transcript_support_level "3"; mgi_id "MGI:2444477"; tag "mRNA_start_NF"; tag "mRNA_end_NF"; tag "cds_start_NF"; tag "cds_end_NF"; havana_gene "OTTMUSG00000036948.1"; havana_transcript "OTTMUST00000094949.1";
chr9	HAVANA	transcript	116411890	116651887	0	-	.	gene_id "ENSMUSG00000039607.18"; transcript_id "ENSMUST00000172469.3"; gene_type "protein_coding"; gene_name "Rbms3"; transcript_type "protein_coding"; transcript_name "Rbms3-208"; level 2; protein_id "ENSMUSP00000134172.2"; transcript_support_level "3"; mgi_id "MGI:2444477"; tag "mRNA_start_NF"; tag "mRNA_end_NF"; tag "cds_start_NF"; tag "cds_end_NF"; havana_gene "OTTMUSG00000036948.1"; havana_transcript "OTTMUST00000094949.1";
chr9	HAVANA	exon	116415086	116415163	0	-	.	gene_id "ENSMUSG00000039607.18"; transcript_id "ENSMUST00000111773.10"; gene_type "protein_coding"; gene_name "Rbms3"; transcript_type "protein_coding"; transcript_name "Rbms3-206"; exon_number 13; exon_id "ENSMUSE00000583036.2"; level 2; protein_id "ENSMUSP00000107403.4"; transcript_support_level "1"; mgi_id "MGI:2444477"; tag "basic"; tag "CCDS"; ccdsid "CCDS52957.1"; havana_gene "OTTMUSG00000036948.1"; havana_transcript "OTTMUST00000094941.1";
chr9	HAVANA	CDS	116415086	116415163	0	-	0	gene_id "ENSMUSG00000039607.18"; transcript_id "ENSMUST00000111773.10"; gene_type "protein_coding"; gene_name "Rbms3"; transcript_type "protein_coding"; transcript_name "Rbms3-206"; exon_number 13; exon_id "ENSMUSE00000583036.2"; level 2; protein_id "ENSMUSP00000107403.4"; transcript_support_level "1"; mgi_id "MGI:2444477"; tag "basic"; tag "CCDS"; ccdsid "CCDS52957.1"; havana_gene "OTTMUSG00000036948.1"; havana_transcript "OTTMUST00000094941.1";
chr9	HAVANA	exon	116415086	116415163	0	-	.	gene_id "ENSMUSG00000039607.18"; transcript_id "ENSMUST00000068962.14"; gene_type "protein_coding"; gene_name "Rbms3"; transcript_type "protein_coding"; transcript_name "Rbms3-202"; exon_number 12; exon_id "ENSMUSE00000583036.2"; level 2; protein_id "ENSMUSP00000066735.8"; transcript_support_level "1"; mgi_id "MGI:2444477"; tag "basic"; tag "CCDS"; ccdsid "CCDS40798.1"; havana_gene "OTTMUSG00000036948.1"; havana_transcript "OTTMUST00000094938.1";
chr9	HAVANA	CDS	116415086	116415163	0	-	0	gene_id "ENSMUSG00000039607.18"; transcript_id "ENSMUST00000068962.14"; gene_type "protein_coding"; gene_name "Rbms3"; transcript_type "protein_coding"; transcript_name "Rbms3-202"; exon_number 12; exon_id "ENSMUSE00000583036.2"; level 2; protein_id "ENSMUSP00000066735.8"; transcript_support_level "1"; mgi_id "MGI:2444477"; tag "basic"; tag "CCDS"; ccdsid "CCDS40798.1"; havana_gene "OTTMUSG00000036948.1"; havana_transcript "OTTMUST00000094938.1";
chr9	HAVANA	exon	116415086	116415163	0	-	.	gene_id "ENSMUSG00000039607.18"; transcript_id "ENSMUST00000174868.8"; gene_type "protein_coding"; gene_name "Rbms3"; transcript_type "protein_coding"; transcript_name "Rbms3-212"; exon_number 13; exon_id "ENSMUSE00000583036.2"; level 2; protein_id "ENSMUSP00000133621.2"; transcript_support_level "1"; mgi_id "MGI:2444477"; tag "basic"; tag "CCDS"; ccdsid "CCDS52956.1"; havana_gene "OTTMUSG00000036948.1"; havana_transcript "OTTMUST00000094948.1";
chr9	HAVANA	CDS	116415086	116415163	0	-	0	gene_id "ENSMUSG00000039607.18"; transcript_id "ENSMUST00000174868.8"; gene_type "protein_coding"; gene_name "Rbms3"; transcript_type "protein_coding"; transcript_name "Rbms3-212"; exon_number 13; exon_id "ENSMUSE00000583036.2"; level 2; protein_id "ENSMUSP00000133621.2"; transcript_support_level "1"; mgi_id "MGI:2444477"; tag "basic"; tag "CCDS"; ccdsid "CCDS52956.1"; havana_gene "OTTMUSG00000036948.1"; havana_transcript "OTTMUST00000094948.1";
chr9	HAVANA	exon	116415086	116415163	0	-	.	gene_id "ENSMUSG00000039607.18"; transcript_id "ENSMUST00000164018.9"; gene_type "protein_coding"; gene_name "Rbms3"; transcript_type "protein_coding"; transcript_name "Rbms3-207"; exon_number 13; exon_id "ENSMUSE00000583036.2"; level 2; protein_id "ENSMUSP00000131371.3"; transcript_support_level "1"; mgi_id "MGI:2444477"; tag "basic"; tag "CCDS"; ccdsid "CCDS57712.1"; havana_gene "OTTMUSG00000036948.1"; havana_transcript "OTTMUST00000094951.1";
chr9	HAVANA	CDS	116415086	116415163	0	-	0	gene_id "ENSMUSG00000039607.18"; transcript_id "ENSMUST00000164018.9"; gene_type "protein_coding"; gene_name "Rbms3"; transcript_type "protein_coding"; transcript_name "Rbms3-207"; exon_number 13; exon_id "ENSMUSE00000583036.2"; level 2; protein_id "ENSMUSP00000131371.3"; transcript_support_level "1"; mgi_id "MGI:2444477"; tag "basic"; tag "CCDS"; ccdsid "CCDS57712.1"; havana_gene "OTTMUSG00000036948.1"; havana_transcript "OTTMUST00000094951.1";
chr9	HAVANA	exon	116415086	116415163	0	-	.	gene_id "ENSMUSG00000039607.18"; transcript_id "ENSMUST00000239475.2"; gene_type "protein_coding"; gene_name "Rbms3"; transcript_type "protein_coding"; transcript_name "Rbms3-214"; exon_number 14; exon_id "ENSMUSE00000583036.2"; level 2; protein_id "ENSMUSP00000159354.2"; mgi_id "MGI:2444477"; tag "basic"; havana_gene "OTTMUSG00000036948.1"; havana_transcript "OTTMUST00000182382.1";
chr9	HAVANA	CDS	116415086	116415163	0	-	0	gene_id "ENSMUSG00000039607.18"; transcript_id "ENSMUST00000239475.2"; gene_type "protein_coding"; gene_name "Rbms3"; transcript_type "protein_coding"; transcript_name "Rbms3-214"; exon_number 14; exon_id "ENSMUSE00000583036.2"; level 2; protein_id "ENSMUSP00000159354.2"; mgi_id "MGI:2444477"; tag "basic"; havana_gene "OTTMUSG00000036948.1"; havana_transcript "OTTMUST00000182382.1";
chr9	HAVANA	exon	116415086	116415163	0	-	.	gene_id "ENSMUSG00000039607.18"; transcript_id "ENSMUST00000111772.10"; gene_type "protein_coding"; gene_name "Rbms3"; transcript_type "protein_coding"; transcript_name "Rbms3-205"; exon_number 12; exon_id "ENSMUSE00000583036.2"; level 2; protein_id "ENSMUSP00000107402.4"; transcript_support_level "1"; mgi_id "MGI:2444477"; tag "basic"; tag "Ensembl_canonical"; tag "GENCODE_Primary"; tag "appris_principal_1"; tag "CCDS"; ccdsid "CCDS52955.1"; havana_gene "OTTMUSG00000036948.1"; havana_transcript "OTTMUST00000094947.1";
chr9	HAVANA	CDS	116415086	116415163	0	-	0	gene_id "ENSMUSG00000039607.18"; transcript_id "ENSMUST00000111772.10"; gene_type "protein_coding"; gene_name "Rbms3"; transcript_type "protein_coding"; transcript_name "Rbms3-205"; exon_number 12; exon_id "ENSMUSE00000583036.2"; level 2; protein_id "ENSMUSP00000107402.4"; transcript_support_level "1"; mgi_id "MGI:2444477"; tag "basic"; tag "Ensembl_canonical"; tag "GENCODE_Primary"; tag "appris_principal_1"; tag "CCDS"; ccdsid "CCDS52955.1"; havana_gene "OTTMUSG00000036948.1"; havana_transcript "OTTMUST00000094947.1";
chr9	HAVANA	exon	116415086	116415163	0	-	.	gene_id "ENSMUSG00000039607.18"; transcript_id "ENSMUST00000044901.14"; gene_type "protein_coding"; gene_name "Rbms3"; transcript_type "protein_coding"; transcript_name "Rbms3-201"; exon_number 12; exon_id "ENSMUSE00000583036.2"; level 2; protein_id "ENSMUSP00000039706.8"; transcript_support_level "1"; mgi_id "MGI:2444477"; tag "basic"; tag "CCDS"; ccdsid "CCDS57711.1"; havana_gene "OTTMUSG00000036948.1"; havana_transcript "OTTMUST00000094940.1";
chr9	HAVANA	CDS	116415086	116415163	0	-	0	gene_id "ENSMUSG00000039607.18"; transcript_id "ENSMUST00000044901.14"; gene_type "protein_coding"; gene_name "Rbms3"; transcript_type "protein_coding"; transcript_name "Rbms3-201"; exon_number 12; exon_id "ENSMUSE00000583036.2"; level 2; protein_id "ENSMUSP00000039706.8"; transcript_support_level "1"; mgi_id "MGI:2444477"; tag "basic"; tag "CCDS"; ccdsid "CCDS57711.1"; havana_gene "OTTMUSG00000036948.1"; havana_transcript "OTTMUST00000094940.1";
chr9	HAVANA	exon	116415086	116415163	0	-	.	gene_id "ENSMUSG00000039607.18"; transcript_id "ENSMUST00000172469.3"; gene_type "protein_coding"; gene_name "Rbms3"; transcript_type "protein_coding"; transcript_name "Rbms3-208"; exon_number 7; exon_id "ENSMUSE00000583036.2"; level 2; protein_id "ENSMUSP00000134172.2"; transcript_support_level "3"; mgi_id "MGI:2444477"; tag "mRNA_start_NF"; tag "mRNA_end_NF"; tag "cds_start_NF"; tag "cds_end_NF"; havana_gene "OTTMUSG00000036948.1"; havana_transcript "OTTMUST00000094949.1";
chr9	HAVANA	CDS	116415086	116415163	0	-	0	gene_id "ENSMUSG00000039607.18"; transcript_id "ENSMUST00000172469.3"; gene_type "protein_coding"; gene_name "Rbms3"; transcript_type "protein_coding"; transcript_name "Rbms3-208"; exon_number 7; exon_id "ENSMUSE00000583036.2"; level 2; protein_id "ENSMUSP00000134172.2"; transcript_support_level "3"; mgi_id "MGI:2444477"; tag "mRNA_start_NF"; tag "mRNA_end_NF"; tag "cds_start_NF"; tag "cds_end_NF"; havana_gene "OTTMUSG00000036948.1"; havana_transcript "OTTMUST00000094949.1";
chr9	ENSEMBL_gcm37	exon	116415086	116415163	16.6202708228663	-	.	gene_id "ENSMUSG00000039607.18"; transcript_id "ENSMUSG00000039607.18_tx_10"; exon_id "chr9_116415086_116415163_-"; exonnum "12"; txlen "2194";
chr9	ENSEMBL_gcm37	exon	116415086	116415163	15.4206966478386	-	.	gene_id "ENSMUSG00000039607.18"; transcript_id "ENSMUSG00000039607.18_tx_11"; exon_id "chr9_116415086_116415163_-"; exonnum "14"; txlen "2293";
chr9	ENSEMBL_gcm37	exon	116415086	116415163	15.3791204779854	-	.	gene_id "ENSMUSG00000039607.18"; transcript_id "ENSMUSG00000039607.18_tx_12"; exon_id "chr9_116415086_116415163_-"; exonnum "13"; txlen "2245";
chr9	ENSEMBL_gcm37	exon	116415086	116415163	12.2941153210074	-	.	gene_id "ENSMUSG00000039607.18"; transcript_id "ENSMUSG00000039607.18_tx_13"; exon_id "chr9_116415086_116415163_-"; exonnum "12"; txlen "2066";
chr9	ENSEMBL_gcm37	exon	116415086	116415163	12.2941153210074	-	.	gene_id "ENSMUSG00000039607.18"; transcript_id "ENSMUSG00000039607.18_tx_14"; exon_id "chr9_116415086_116415163_-"; exonnum "13"; txlen "2114";
chr9	ENSEMBL_gcm37	exon	116415086	116415163	12.0589642438065	-	.	gene_id "ENSMUSG00000039607.18"; transcript_id "ENSMUSG00000039607.18_tx_15"; exon_id "chr9_116415086_116415163_-"; exonnum "13"; txlen "2117";
chr9	ENSEMBL_gcm37	exon	116415086	116415163	12.0589642438065	-	.	gene_id "ENSMUSG00000039607.18"; transcript_id "ENSMUSG00000039607.18_tx_16"; exon_id "chr9_116415086_116415163_-"; exonnum "14"; txlen "2165";
chr9	ENSEMBL_gcm37	exon	116415086	116415163	0.149412413536252	-	.	gene_id "ENSMUSG00000039607.18"; transcript_id "ENSMUSG00000039607.18_tx_29"; exon_id "chr9_116415086_116415163_-"; exonnum "15"; txlen "2419";
chr9	ENSEMBL_gcm37	exon	116415086	116415163	0.149412413536252	-	.	gene_id "ENSMUSG00000039607.18"; transcript_id "ENSMUSG00000039607.18_tx_30"; exon_id "chr9_116415086_116415163_-"; exonnum "15"; txlen "2533";
chr9	ENSEMBL_gcm37	exon	116415086	116415163	17.0254867530399	-	.	gene_id "ENSMUSG00000039607.18"; transcript_id "ENSMUSG00000039607.18_tx_9"; exon_id "chr9_116415086_116415163_-"; exonnum "13"; txlen "2242";
chr9	HAVANA	exon	116456958	116457005	0	-	.	gene_id "ENSMUSG00000039607.18"; transcript_id "ENSMUST00000111773.10"; gene_type "protein_coding"; gene_name "Rbms3"; transcript_type "protein_coding"; transcript_name "Rbms3-206"; exon_number 12; exon_id "ENSMUSE00000583037.2"; level 2; protein_id "ENSMUSP00000107403.4"; transcript_support_level "1"; mgi_id "MGI:2444477"; tag "basic"; tag "CCDS"; ccdsid "CCDS52957.1"; havana_gene "OTTMUSG00000036948.1"; havana_transcript "OTTMUST00000094941.1";
chr9	HAVANA	CDS	116456958	116457005	0	-	0	gene_id "ENSMUSG00000039607.18"; transcript_id "ENSMUST00000111773.10"; gene_type "protein_coding"; gene_name "Rbms3"; transcript_type "protein_coding"; transcript_name "Rbms3-206"; exon_number 12; exon_id "ENSMUSE00000583037.2"; level 2; protein_id "ENSMUSP00000107403.4"; transcript_support_level "1"; mgi_id "MGI:2444477"; tag "basic"; tag "CCDS"; ccdsid "CCDS52957.1"; havana_gene "OTTMUSG00000036948.1"; havana_transcript "OTTMUST00000094941.1";
chr9	HAVANA	exon	116456958	116457005	0	-	.	gene_id "ENSMUSG00000039607.18"; transcript_id "ENSMUST00000068962.14"; gene_type "protein_coding"; gene_name "Rbms3"; transcript_type "protein_coding"; transcript_name "Rbms3-202"; exon_number 11; exon_id "ENSMUSE00000583037.2"; level 2; protein_id "ENSMUSP00000066735.8"; transcript_support_level "1"; mgi_id "MGI:2444477"; tag "basic"; tag "CCDS"; ccdsid "CCDS40798.1"; havana_gene "OTTMUSG00000036948.1"; havana_transcript "OTTMUST00000094938.1";
chr9	HAVANA	CDS	116456958	116457005	0	-	0	gene_id "ENSMUSG00000039607.18"; transcript_id "ENSMUST00000068962.14"; gene_type "protein_coding"; gene_name "Rbms3"; transcript_type "protein_coding"; transcript_name "Rbms3-202"; exon_number 11; exon_id "ENSMUSE00000583037.2"; level 2; protein_id "ENSMUSP00000066735.8"; transcript_support_level "1"; mgi_id "MGI:2444477"; tag "basic"; tag "CCDS"; ccdsid "CCDS40798.1"; havana_gene "OTTMUSG00000036948.1"; havana_transcript "OTTMUST00000094938.1";
chr9	HAVANA	exon	116456958	116457005	0	-	.	gene_id "ENSMUSG00000039607.18"; transcript_id "ENSMUST00000174868.8"; gene_type "protein_coding"; gene_name "Rbms3"; transcript_type "protein_coding"; transcript_name "Rbms3-212"; exon_number 12; exon_id "ENSMUSE00000583037.2"; level 2; protein_id "ENSMUSP00000133621.2"; transcript_support_level "1"; mgi_id "MGI:2444477"; tag "basic"; tag "CCDS"; ccdsid "CCDS52956.1"; havana_gene "OTTMUSG00000036948.1"; havana_transcript "OTTMUST00000094948.1";
chr9	HAVANA	CDS	116456958	116457005	0	-	0	gene_id "ENSMUSG00000039607.18"; transcript_id "ENSMUST00000174868.8"; gene_type "protein_coding"; gene_name "Rbms3"; transcript_type "protein_coding"; transcript_name "Rbms3-212"; exon_number 12; exon_id "ENSMUSE00000583037.2"; level 2; protein_id "ENSMUSP00000133621.2"; transcript_support_level "1"; mgi_id "MGI:2444477"; tag "basic"; tag "CCDS"; ccdsid "CCDS52956.1"; havana_gene "OTTMUSG00000036948.1"; havana_transcript "OTTMUST00000094948.1";
chr9	HAVANA	exon	116456958	116457005	0	-	.	gene_id "ENSMUSG00000039607.18"; transcript_id "ENSMUST00000164018.9"; gene_type "protein_coding"; gene_name "Rbms3"; transcript_type "protein_coding"; transcript_name "Rbms3-207"; exon_number 12; exon_id "ENSMUSE00000583037.2"; level 2; protein_id "ENSMUSP00000131371.3"; transcript_support_level "1"; mgi_id "MGI:2444477"; tag "basic"; tag "CCDS"; ccdsid "CCDS57712.1"; havana_gene "OTTMUSG00000036948.1"; havana_transcript "OTTMUST00000094951.1";
chr9	HAVANA	CDS	116456958	116457005	0	-	0	gene_id "ENSMUSG00000039607.18"; transcript_id "ENSMUST00000164018.9"; gene_type "protein_coding"; gene_name "Rbms3"; transcript_type "protein_coding"; transcript_name "Rbms3-207"; exon_number 12; exon_id "ENSMUSE00000583037.2"; level 2; protein_id "ENSMUSP00000131371.3"; transcript_support_level "1"; mgi_id "MGI:2444477"; tag "basic"; tag "CCDS"; ccdsid "CCDS57712.1"; havana_gene "OTTMUSG00000036948.1"; havana_transcript "OTTMUST00000094951.1";
chr9	HAVANA	exon	116456958	116457005	0	-	.	gene_id "ENSMUSG00000039607.18"; transcript_id "ENSMUST00000239475.2"; gene_type "protein_coding"; gene_name "Rbms3"; transcript_type "protein_coding"; transcript_name "Rbms3-214"; exon_number 13; exon_id "ENSMUSE00000583037.2"; level 2; protein_id "ENSMUSP00000159354.2"; mgi_id "MGI:2444477"; tag "basic"; havana_gene "OTTMUSG00000036948.1"; havana_transcript "OTTMUST00000182382.1";
chr9	HAVANA	CDS	116456958	116457005	0	-	0	gene_id "ENSMUSG00000039607.18"; transcript_id "ENSMUST00000239475.2"; gene_type "protein_coding"; gene_name "Rbms3"; transcript_type "protein_coding"; transcript_name "Rbms3-214"; exon_number 13; exon_id "ENSMUSE00000583037.2"; level 2; protein_id "ENSMUSP00000159354.2"; mgi_id "MGI:2444477"; tag "basic"; havana_gene "OTTMUSG00000036948.1"; havana_transcript "OTTMUST00000182382.1";
chr9	ENSEMBL_gcm37	exon	116456958	116457005	15.4206966478386	-	.	gene_id "ENSMUSG00000039607.18"; transcript_id "ENSMUSG00000039607.18_tx_11"; exon_id "chr9_116456958_116457005_-"; exonnum "13"; txlen "2293";
chr9	ENSEMBL_gcm37	exon	116456958	116457005	12.2941153210074	-	.	gene_id "ENSMUSG00000039607.18"; transcript_id "ENSMUSG00000039607.18_tx_14"; exon_id "chr9_116456958_116457005_-"; exonnum "12"; txlen "2114";
chr9	ENSEMBL_gcm37	exon	116456958	116457005	12.0589642438065	-	.	gene_id "ENSMUSG00000039607.18"; transcript_id "ENSMUSG00000039607.18_tx_16"; exon_id "chr9_116456958_116457005_-"; exonnum "13"; txlen "2165";
chr9	ENSEMBL_gcm37	exon	116456958	116457005	0.149412413536252	-	.	gene_id "ENSMUSG00000039607.18"; transcript_id "ENSMUSG00000039607.18_tx_29"; exon_id "chr9_116456958_116457005_-"; exonnum "14"; txlen "2419";
chr9	ENSEMBL_gcm37	exon	116456958	116457005	0.149412413536252	-	.	gene_id "ENSMUSG00000039607.18"; transcript_id "ENSMUSG00000039607.18_tx_30"; exon_id "chr9_116456958_116457005_-"; exonnum "14"; txlen "2533";
chr9	ENSEMBL_gcm37	exon	116456958	116457005	17.0254867530399	-	.	gene_id "ENSMUSG00000039607.18"; transcript_id "ENSMUSG00000039607.18_tx_9"; exon_id "chr9_116456958_116457005_-"; exonnum "12"; txlen "2242";
chr9	HAVANA	exon	116465437	116465547	0	-	.	gene_id "ENSMUSG00000039607.18"; transcript_id "ENSMUST00000111773.10"; gene_type "protein_coding"; gene_name "Rbms3"; transcript_type "protein_coding"; transcript_name "Rbms3-206"; exon_number 11; exon_id "ENSMUSE00000583038.2"; level 2; protein_id "ENSMUSP00000107403.4"; transcript_support_level "1"; mgi_id "MGI:2444477"; tag "basic"; tag "CCDS"; ccdsid "CCDS52957.1"; havana_gene "OTTMUSG00000036948.1"; havana_transcript "OTTMUST00000094941.1";
chr9	HAVANA	CDS	116465437	116465547	0	-	0	gene_id "ENSMUSG00000039607.18"; transcript_id "ENSMUST00000111773.10"; gene_type "protein_coding"; gene_name "Rbms3"; transcript_type "protein_coding"; transcript_name "Rbms3-206"; exon_number 11; exon_id "ENSMUSE00000583038.2"; level 2; protein_id "ENSMUSP00000107403.4"; transcript_support_level "1"; mgi_id "MGI:2444477"; tag "basic"; tag "CCDS"; ccdsid "CCDS52957.1"; havana_gene "OTTMUSG00000036948.1"; havana_transcript "OTTMUST00000094941.1";
chr9	HAVANA	exon	116465437	116465547	0	-	.	gene_id "ENSMUSG00000039607.18"; transcript_id "ENSMUST00000068962.14"; gene_type "protein_coding"; gene_name "Rbms3"; transcript_type "protein_coding"; transcript_name "Rbms3-202"; exon_number 10; exon_id "ENSMUSE00000583038.2"; level 2; protein_id "ENSMUSP00000066735.8"; transcript_support_level "1"; mgi_id "MGI:2444477"; tag "basic"; tag "CCDS"; ccdsid "CCDS40798.1"; havana_gene "OTTMUSG00000036948.1"; havana_transcript "OTTMUST00000094938.1";
chr9	HAVANA	CDS	116465437	116465547	0	-	0	gene_id "ENSMUSG00000039607.18"; transcript_id "ENSMUST00000068962.14"; gene_type "protein_coding"; gene_name "Rbms3"; transcript_type "protein_coding"; transcript_name "Rbms3-202"; exon_number 10; exon_id "ENSMUSE00000583038.2"; level 2; protein_id "ENSMUSP00000066735.8"; transcript_support_level "1"; mgi_id "MGI:2444477"; tag "basic"; tag "CCDS"; ccdsid "CCDS40798.1"; havana_gene "OTTMUSG00000036948.1"; havana_transcript "OTTMUST00000094938.1";
chr9	HAVANA	exon	116465437	116465547	0	-	.	gene_id "ENSMUSG00000039607.18"; transcript_id "ENSMUST00000173429.8"; gene_type "protein_coding"; gene_name "Rbms3"; transcript_type "protein_coding"; transcript_name "Rbms3-210"; exon_number 6; exon_id "ENSMUSE00000583038.2"; level 2; protein_id "ENSMUSP00000133900.2"; transcript_support_level "1"; mgi_id "MGI:2444477"; tag "mRNA_start_NF"; tag "cds_start_NF"; havana_gene "OTTMUSG00000036948.1"; havana_transcript "OTTMUST00000094939.1";
chr9	HAVANA	CDS	116465437	116465547	0	-	0	gene_id "ENSMUSG00000039607.18"; transcript_id "ENSMUST00000173429.8"; gene_type "protein_coding"; gene_name "Rbms3"; transcript_type "protein_coding"; transcript_name "Rbms3-210"; exon_number 6; exon_id "ENSMUSE00000583038.2"; level 2; protein_id "ENSMUSP00000133900.2"; transcript_support_level "1"; mgi_id "MGI:2444477"; tag "mRNA_start_NF"; tag "cds_start_NF"; havana_gene "OTTMUSG00000036948.1"; havana_transcript "OTTMUST00000094939.1";
chr9	HAVANA	exon	116465437	116465547	0	-	.	gene_id "ENSMUSG00000039607.18"; transcript_id "ENSMUST00000174868.8"; gene_type "protein_coding"; gene_name "Rbms3"; transcript_type "protein_coding"; transcript_name "Rbms3-212"; exon_number 11; exon_id "ENSMUSE00000583038.2"; level 2; protein_id "ENSMUSP00000133621.2"; transcript_support_level "1"; mgi_id "MGI:2444477"; tag "basic"; tag "CCDS"; ccdsid "CCDS52956.1"; havana_gene "OTTMUSG00000036948.1"; havana_transcript "OTTMUST00000094948.1";
chr9	HAVANA	CDS	116465437	116465547	0	-	0	gene_id "ENSMUSG00000039607.18"; transcript_id "ENSMUST00000174868.8"; gene_type "protein_coding"; gene_name "Rbms3"; transcript_type "protein_coding"; transcript_name "Rbms3-212"; exon_number 11; exon_id "ENSMUSE00000583038.2"; level 2; protein_id "ENSMUSP00000133621.2"; transcript_support_level "1"; mgi_id "MGI:2444477"; tag "basic"; tag "CCDS"; ccdsid "CCDS52956.1"; havana_gene "OTTMUSG00000036948.1"; havana_transcript "OTTMUST00000094948.1";
chr9	HAVANA	exon	116465437	116465547	0	-	.	gene_id "ENSMUSG00000039607.18"; transcript_id "ENSMUST00000164018.9"; gene_type "protein_coding"; gene_name "Rbms3"; transcript_type "protein_coding"; transcript_name "Rbms3-207"; exon_number 11; exon_id "ENSMUSE00000583038.2"; level 2; protein_id "ENSMUSP00000131371.3"; transcript_support_level "1"; mgi_id "MGI:2444477"; tag "basic"; tag "CCDS"; ccdsid "CCDS57712.1"; havana_gene "OTTMUSG00000036948.1"; havana_transcript "OTTMUST00000094951.1";
chr9	HAVANA	CDS	116465437	116465547	0	-	0	gene_id "ENSMUSG00000039607.18"; transcript_id "ENSMUST00000164018.9"; gene_type "protein_coding"; gene_name "Rbms3"; transcript_type "protein_coding"; transcript_name "Rbms3-207"; exon_number 11; exon_id "ENSMUSE00000583038.2"; level 2; protein_id "ENSMUSP00000131371.3"; transcript_support_level "1"; mgi_id "MGI:2444477"; tag "basic"; tag "CCDS"; ccdsid "CCDS57712.1"; havana_gene "OTTMUSG00000036948.1"; havana_transcript "OTTMUST00000094951.1";
chr9	HAVANA	exon	116465437	116465547	0	-	.	gene_id "ENSMUSG00000039607.18"; transcript_id "ENSMUST00000239475.2"; gene_type "protein_coding"; gene_name "Rbms3"; transcript_type "protein_coding"; transcript_name "Rbms3-214"; exon_number 12; exon_id "ENSMUSE00000583038.2"; level 2; protein_id "ENSMUSP00000159354.2"; mgi_id "MGI:2444477"; tag "basic"; havana_gene "OTTMUSG00000036948.1"; havana_transcript "OTTMUST00000182382.1";
chr9	HAVANA	CDS	116465437	116465547	0	-	0	gene_id "ENSMUSG00000039607.18"; transcript_id "ENSMUST00000239475.2"; gene_type "protein_coding"; gene_name "Rbms3"; transcript_type "protein_coding"; transcript_name "Rbms3-214"; exon_number 12; exon_id "ENSMUSE00000583038.2"; level 2; protein_id "ENSMUSP00000159354.2"; mgi_id "MGI:2444477"; tag "basic"; havana_gene "OTTMUSG00000036948.1"; havana_transcript "OTTMUST00000182382.1";
chr9	HAVANA	exon	116465437	116465547	0	-	.	gene_id "ENSMUSG00000039607.18"; transcript_id "ENSMUST00000111772.10"; gene_type "protein_coding"; gene_name "Rbms3"; transcript_type "protein_coding"; transcript_name "Rbms3-205"; exon_number 11; exon_id "ENSMUSE00000583038.2"; level 2; protein_id "ENSMUSP00000107402.4"; transcript_support_level "1"; mgi_id "MGI:2444477"; tag "basic"; tag "Ensembl_canonical"; tag "GENCODE_Primary"; tag "appris_principal_1"; tag "CCDS"; ccdsid "CCDS52955.1"; havana_gene "OTTMUSG00000036948.1"; havana_transcript "OTTMUST00000094947.1";
chr9	HAVANA	CDS	116465437	116465547	0	-	0	gene_id "ENSMUSG00000039607.18"; transcript_id "ENSMUST00000111772.10"; gene_type "protein_coding"; gene_name "Rbms3"; transcript_type "protein_coding"; transcript_name "Rbms3-205"; exon_number 11; exon_id "ENSMUSE00000583038.2"; level 2; protein_id "ENSMUSP00000107402.4"; transcript_support_level "1"; mgi_id "MGI:2444477"; tag "basic"; tag "Ensembl_canonical"; tag "GENCODE_Primary"; tag "appris_principal_1"; tag "CCDS"; ccdsid "CCDS52955.1"; havana_gene "OTTMUSG00000036948.1"; havana_transcript "OTTMUST00000094947.1";
chr9	HAVANA	exon	116465437	116465547	0	-	.	gene_id "ENSMUSG00000039607.18"; transcript_id "ENSMUST00000044901.14"; gene_type "protein_coding"; gene_name "Rbms3"; transcript_type "protein_coding"; transcript_name "Rbms3-201"; exon_number 11; exon_id "ENSMUSE00000583038.2"; level 2; protein_id "ENSMUSP00000039706.8"; transcript_support_level "1"; mgi_id "MGI:2444477"; tag "basic"; tag "CCDS"; ccdsid "CCDS57711.1"; havana_gene "OTTMUSG00000036948.1"; havana_transcript "OTTMUST00000094940.1";
chr9	HAVANA	CDS	116465437	116465547	0	-	0	gene_id "ENSMUSG00000039607.18"; transcript_id "ENSMUST00000044901.14"; gene_type "protein_coding"; gene_name "Rbms3"; transcript_type "protein_coding"; transcript_name "Rbms3-201"; exon_number 11; exon_id "ENSMUSE00000583038.2"; level 2; protein_id "ENSMUSP00000039706.8"; transcript_support_level "1"; mgi_id "MGI:2444477"; tag "basic"; tag "CCDS"; ccdsid "CCDS57711.1"; havana_gene "OTTMUSG00000036948.1"; havana_transcript "OTTMUST00000094940.1";
chr9	ENSEMBL_gcm37	exon	116465437	116465547	16.6202708228663	-	.	gene_id "ENSMUSG00000039607.18"; transcript_id "ENSMUSG00000039607.18_tx_10"; exon_id "chr9_116465437_116465547_-"; exonnum "11"; txlen "2194";
chr9	ENSEMBL_gcm37	exon	116465437	116465547	15.4206966478386	-	.	gene_id "ENSMUSG00000039607.18"; transcript_id "ENSMUSG00000039607.18_tx_11"; exon_id "chr9_116465437_116465547_-"; exonnum "12"; txlen "2293";
chr9	ENSEMBL_gcm37	exon	116465437	116465547	15.3791204779854	-	.	gene_id "ENSMUSG00000039607.18"; transcript_id "ENSMUSG00000039607.18_tx_12"; exon_id "chr9_116465437_116465547_-"; exonnum "12"; txlen "2245";
chr9	ENSEMBL_gcm37	exon	116465437	116465547	12.2941153210074	-	.	gene_id "ENSMUSG00000039607.18"; transcript_id "ENSMUSG00000039607.18_tx_13"; exon_id "chr9_116465437_116465547_-"; exonnum "11"; txlen "2066";
chr9	ENSEMBL_gcm37	exon	116465437	116465547	12.2941153210074	-	.	gene_id "ENSMUSG00000039607.18"; transcript_id "ENSMUSG00000039607.18_tx_14"; exon_id "chr9_116465437_116465547_-"; exonnum "11"; txlen "2114";
chr9	ENSEMBL_gcm37	exon	116465437	116465547	12.0589642438065	-	.	gene_id "ENSMUSG00000039607.18"; transcript_id "ENSMUSG00000039607.18_tx_15"; exon_id "chr9_116465437_116465547_-"; exonnum "12"; txlen "2117";
chr9	ENSEMBL_gcm37	exon	116465437	116465547	12.0589642438065	-	.	gene_id "ENSMUSG00000039607.18"; transcript_id "ENSMUSG00000039607.18_tx_16"; exon_id "chr9_116465437_116465547_-"; exonnum "12"; txlen "2165";
chr9	ENSEMBL_gcm37	exon	116465437	116465547	0.149412413536252	-	.	gene_id "ENSMUSG00000039607.18"; transcript_id "ENSMUSG00000039607.18_tx_29"; exon_id "chr9_116465437_116465547_-"; exonnum "13"; txlen "2419";
chr9	ENSEMBL_gcm37	exon	116465437	116465547	0.149412413536252	-	.	gene_id "ENSMUSG00000039607.18"; transcript_id "ENSMUSG00000039607.18_tx_30"; exon_id "chr9_116465437_116465547_-"; exonnum "13"; txlen "2533";
chr9	ENSEMBL_gcm37	exon	116465437	116465547	17.0254867530399	-	.	gene_id "ENSMUSG00000039607.18"; transcript_id "ENSMUSG00000039607.18_tx_9"; exon_id "chr9_116465437_116465547_-"; exonnum "11"; txlen "2242";
chr9	HAVANA	exon	116507341	116507765	0	-	.	gene_id "ENSMUSG00000039607.18"; transcript_id "ENSMUST00000069095.12"; gene_type "protein_coding"; gene_name "Rbms3"; transcript_type "retained_intron"; transcript_name "Rbms3-203"; exon_number 11; exon_id "ENSMUSE00000453494.6"; level 2; transcript_support_level "1"; mgi_id "MGI:2444477"; havana_gene "OTTMUSG00000036948.1"; havana_transcript "OTTMUST00000094942.1";
chr9	HAVANA	transcript	116507341	117081550	0	-	.	gene_id "ENSMUSG00000039607.18"; transcript_id "ENSMUST00000069095.12"; gene_type "protein_coding"; gene_name "Rbms3"; transcript_type "retained_intron"; transcript_name "Rbms3-203"; level 2; transcript_support_level "1"; mgi_id "MGI:2444477"; havana_gene "OTTMUSG00000036948.1"; havana_transcript "OTTMUST00000094942.1";
chr9	HAVANA	exon	116507715	116507765	0	-	.	gene_id "ENSMUSG00000039607.18"; transcript_id "ENSMUST00000111773.10"; gene_type "protein_coding"; gene_name "Rbms3"; transcript_type "protein_coding"; transcript_name "Rbms3-206"; exon_number 10; exon_id "ENSMUSE00000453430.4"; level 2; protein_id "ENSMUSP00000107403.4"; transcript_support_level "1"; mgi_id "MGI:2444477"; tag "basic"; tag "CCDS"; ccdsid "CCDS52957.1"; havana_gene "OTTMUSG00000036948.1"; havana_transcript "OTTMUST00000094941.1";
chr9	HAVANA	CDS	116507715	116507765	0	-	0	gene_id "ENSMUSG00000039607.18"; transcript_id "ENSMUST00000111773.10"; gene_type "protein_coding"; gene_name "Rbms3"; transcript_type "protein_coding"; transcript_name "Rbms3-206"; exon_number 10; exon_id "ENSMUSE00000453430.4"; level 2; protein_id "ENSMUSP00000107403.4"; transcript_support_level "1"; mgi_id "MGI:2444477"; tag "basic"; tag "CCDS"; ccdsid "CCDS52957.1"; havana_gene "OTTMUSG00000036948.1"; havana_transcript "OTTMUST00000094941.1";
chr9	HAVANA	exon	116507715	116507765	0	-	.	gene_id "ENSMUSG00000039607.18"; transcript_id "ENSMUST00000174868.8"; gene_type "protein_coding"; gene_name "Rbms3"; transcript_type "protein_coding"; transcript_name "Rbms3-212"; exon_number 10; exon_id "ENSMUSE00000453430.4"; level 2; protein_id "ENSMUSP00000133621.2"; transcript_support_level "1"; mgi_id "MGI:2444477"; tag "basic"; tag "CCDS"; ccdsid "CCDS52956.1"; havana_gene "OTTMUSG00000036948.1"; havana_transcript "OTTMUST00000094948.1";
chr9	HAVANA	CDS	116507715	116507765	0	-	0	gene_id "ENSMUSG00000039607.18"; transcript_id "ENSMUST00000174868.8"; gene_type "protein_coding"; gene_name "Rbms3"; transcript_type "protein_coding"; transcript_name "Rbms3-212"; exon_number 10; exon_id "ENSMUSE00000453430.4"; level 2; protein_id "ENSMUSP00000133621.2"; transcript_support_level "1"; mgi_id "MGI:2444477"; tag "basic"; tag "CCDS"; ccdsid "CCDS52956.1"; havana_gene "OTTMUSG00000036948.1"; havana_transcript "OTTMUST00000094948.1";
chr9	HAVANA	exon	116507715	116507765	0	-	.	gene_id "ENSMUSG00000039607.18"; transcript_id "ENSMUST00000111772.10"; gene_type "protein_coding"; gene_name "Rbms3"; transcript_type "protein_coding"; transcript_name "Rbms3-205"; exon_number 10; exon_id "ENSMUSE00000453430.4"; level 2; protein_id "ENSMUSP00000107402.4"; transcript_support_level "1"; mgi_id "MGI:2444477"; tag "basic"; tag "Ensembl_canonical"; tag "GENCODE_Primary"; tag "appris_principal_1"; tag "CCDS"; ccdsid "CCDS52955.1"; havana_gene "OTTMUSG00000036948.1"; havana_transcript "OTTMUST00000094947.1";
chr9	HAVANA	CDS	116507715	116507765	0	-	0	gene_id "ENSMUSG00000039607.18"; transcript_id "ENSMUST00000111772.10"; gene_type "protein_coding"; gene_name "Rbms3"; transcript_type "protein_coding"; transcript_name "Rbms3-205"; exon_number 10; exon_id "ENSMUSE00000453430.4"; level 2; protein_id "ENSMUSP00000107402.4"; transcript_support_level "1"; mgi_id "MGI:2444477"; tag "basic"; tag "Ensembl_canonical"; tag "GENCODE_Primary"; tag "appris_principal_1"; tag "CCDS"; ccdsid "CCDS52955.1"; havana_gene "OTTMUSG00000036948.1"; havana_transcript "OTTMUST00000094947.1";
chr9	HAVANA	exon	116507715	116507765	0	-	.	gene_id "ENSMUSG00000039607.18"; transcript_id "ENSMUST00000044901.14"; gene_type "protein_coding"; gene_name "Rbms3"; transcript_type "protein_coding"; transcript_name "Rbms3-201"; exon_number 10; exon_id "ENSMUSE00000453430.4"; level 2; protein_id "ENSMUSP00000039706.8"; transcript_support_level "1"; mgi_id "MGI:2444477"; tag "basic"; tag "CCDS"; ccdsid "CCDS57711.1"; havana_gene "OTTMUSG00000036948.1"; havana_transcript "OTTMUST00000094940.1";
chr9	HAVANA	CDS	116507715	116507765	0	-	0	gene_id "ENSMUSG00000039607.18"; transcript_id "ENSMUST00000044901.14"; gene_type "protein_coding"; gene_name "Rbms3"; transcript_type "protein_coding"; transcript_name "Rbms3-201"; exon_number 10; exon_id "ENSMUSE00000453430.4"; level 2; protein_id "ENSMUSP00000039706.8"; transcript_support_level "1"; mgi_id "MGI:2444477"; tag "basic"; tag "CCDS"; ccdsid "CCDS57711.1"; havana_gene "OTTMUSG00000036948.1"; havana_transcript "OTTMUST00000094940.1";
chr9	HAVANA	exon	116507715	116507765	0	-	.	gene_id "ENSMUSG00000039607.18"; transcript_id "ENSMUST00000172469.3"; gene_type "protein_coding"; gene_name "Rbms3"; transcript_type "protein_coding"; transcript_name "Rbms3-208"; exon_number 6; exon_id "ENSMUSE00000453430.4"; level 2; protein_id "ENSMUSP00000134172.2"; transcript_support_level "3"; mgi_id "MGI:2444477"; tag "mRNA_start_NF"; tag "mRNA_end_NF"; tag "cds_start_NF"; tag "cds_end_NF"; havana_gene "OTTMUSG00000036948.1"; havana_transcript "OTTMUST00000094949.1";
chr9	HAVANA	CDS	116507715	116507765	0	-	0	gene_id "ENSMUSG00000039607.18"; transcript_id "ENSMUST00000172469.3"; gene_type "protein_coding"; gene_name "Rbms3"; transcript_type "protein_coding"; transcript_name "Rbms3-208"; exon_number 6; exon_id "ENSMUSE00000453430.4"; level 2; protein_id "ENSMUSP00000134172.2"; transcript_support_level "3"; mgi_id "MGI:2444477"; tag "mRNA_start_NF"; tag "mRNA_end_NF"; tag "cds_start_NF"; tag "cds_end_NF"; havana_gene "OTTMUSG00000036948.1"; havana_transcript "OTTMUST00000094949.1";
chr9	ENSEMBL_gcm37	exon	116507715	116507765	15.4206966478386	-	.	gene_id "ENSMUSG00000039607.18"; transcript_id "ENSMUSG00000039607.18_tx_11"; exon_id "chr9_116507715_116507765_-"; exonnum "11"; txlen "2293";
chr9	ENSEMBL_gcm37	exon	116507715	116507765	15.3791204779854	-	.	gene_id "ENSMUSG00000039607.18"; transcript_id "ENSMUSG00000039607.18_tx_12"; exon_id "chr9_116507715_116507765_-"; exonnum "11"; txlen "2245";
chr9	ENSEMBL_gcm37	exon	116507715	116507765	12.0589642438065	-	.	gene_id "ENSMUSG00000039607.18"; transcript_id "ENSMUSG00000039607.18_tx_15"; exon_id "chr9_116507715_116507765_-"; exonnum "11"; txlen "2117";
chr9	ENSEMBL_gcm37	exon	116507715	116507765	12.0589642438065	-	.	gene_id "ENSMUSG00000039607.18"; transcript_id "ENSMUSG00000039607.18_tx_16"; exon_id "chr9_116507715_116507765_-"; exonnum "11"; txlen "2165";
chr9	ENSEMBL_gcm37	exon	116507715	116507765	0.149412413536252	-	.	gene_id "ENSMUSG00000039607.18"; transcript_id "ENSMUSG00000039607.18_tx_29"; exon_id "chr9_116507715_116507765_-"; exonnum "12"; txlen "2419";
chr9	ENSEMBL_gcm37	exon	116507715	116507765	0.149412413536252	-	.	gene_id "ENSMUSG00000039607.18"; transcript_id "ENSMUSG00000039607.18_tx_30"; exon_id "chr9_116507715_116507765_-"; exonnum "12"; txlen "2533";
chr9	HAVANA	exon	116510199	116510295	0	-	.	gene_id "ENSMUSG00000039607.18"; transcript_id "ENSMUST00000111773.10"; gene_type "protein_coding"; gene_name "Rbms3"; transcript_type "protein_coding"; transcript_name "Rbms3-206"; exon_number 9; exon_id "ENSMUSE00001262625.2"; level 2; protein_id "ENSMUSP00000107403.4"; transcript_support_level "1"; mgi_id "MGI:2444477"; tag "basic"; tag "CCDS"; ccdsid "CCDS52957.1"; havana_gene "OTTMUSG00000036948.1"; havana_transcript "OTTMUST00000094941.1";
chr9	HAVANA	CDS	116510199	116510295	0	-	1	gene_id "ENSMUSG00000039607.18"; transcript_id "ENSMUST00000111773.10"; gene_type "protein_coding"; gene_name "Rbms3"; transcript_type "protein_coding"; transcript_name "Rbms3-206"; exon_number 9; exon_id "ENSMUSE00001262625.2"; level 2; protein_id "ENSMUSP00000107403.4"; transcript_support_level "1"; mgi_id "MGI:2444477"; tag "basic"; tag "CCDS"; ccdsid "CCDS52957.1"; havana_gene "OTTMUSG00000036948.1"; havana_transcript "OTTMUST00000094941.1";
chr9	HAVANA	exon	116510199	116510295	0	-	.	gene_id "ENSMUSG00000039607.18"; transcript_id "ENSMUST00000068962.14"; gene_type "protein_coding"; gene_name "Rbms3"; transcript_type "protein_coding"; transcript_name "Rbms3-202"; exon_number 9; exon_id "ENSMUSE00001262625.2"; level 2; protein_id "ENSMUSP00000066735.8"; transcript_support_level "1"; mgi_id "MGI:2444477"; tag "basic"; tag "CCDS"; ccdsid "CCDS40798.1"; havana_gene "OTTMUSG00000036948.1"; havana_transcript "OTTMUST00000094938.1";
chr9	HAVANA	CDS	116510199	116510295	0	-	1	gene_id "ENSMUSG00000039607.18"; transcript_id "ENSMUST00000068962.14"; gene_type "protein_coding"; gene_name "Rbms3"; transcript_type "protein_coding"; transcript_name "Rbms3-202"; exon_number 9; exon_id "ENSMUSE00001262625.2"; level 2; protein_id "ENSMUSP00000066735.8"; transcript_support_level "1"; mgi_id "MGI:2444477"; tag "basic"; tag "CCDS"; ccdsid "CCDS40798.1"; havana_gene "OTTMUSG00000036948.1"; havana_transcript "OTTMUST00000094938.1";
chr9	HAVANA	exon	116510199	116510295	0	-	.	gene_id "ENSMUSG00000039607.18"; transcript_id "ENSMUST00000173429.8"; gene_type "protein_coding"; gene_name "Rbms3"; transcript_type "protein_coding"; transcript_name "Rbms3-210"; exon_number 5; exon_id "ENSMUSE00001262625.2"; level 2; protein_id "ENSMUSP00000133900.2"; transcript_support_level "1"; mgi_id "MGI:2444477"; tag "mRNA_start_NF"; tag "cds_start_NF"; havana_gene "OTTMUSG00000036948.1"; havana_transcript "OTTMUST00000094939.1";
chr9	HAVANA	CDS	116510199	116510295	0	-	1	gene_id "ENSMUSG00000039607.18"; transcript_id "ENSMUST00000173429.8"; gene_type "protein_coding"; gene_name "Rbms3"; transcript_type "protein_coding"; transcript_name "Rbms3-210"; exon_number 5; exon_id "ENSMUSE00001262625.2"; level 2; protein_id "ENSMUSP00000133900.2"; transcript_support_level "1"; mgi_id "MGI:2444477"; tag "mRNA_start_NF"; tag "cds_start_NF"; havana_gene "OTTMUSG00000036948.1"; havana_transcript "OTTMUST00000094939.1";
chr9	HAVANA	exon	116510199	116510295	0	-	.	gene_id "ENSMUSG00000039607.18"; transcript_id "ENSMUST00000174868.8"; gene_type "protein_coding"; gene_name "Rbms3"; transcript_type "protein_coding"; transcript_name "Rbms3-212"; exon_number 9; exon_id "ENSMUSE00001262625.2"; level 2; protein_id "ENSMUSP00000133621.2"; transcript_support_level "1"; mgi_id "MGI:2444477"; tag "basic"; tag "CCDS"; ccdsid "CCDS52956.1"; havana_gene "OTTMUSG00000036948.1"; havana_transcript "OTTMUST00000094948.1";
chr9	HAVANA	CDS	116510199	116510295	0	-	1	gene_id "ENSMUSG00000039607.18"; transcript_id "ENSMUST00000174868.8"; gene_type "protein_coding"; gene_name "Rbms3"; transcript_type "protein_coding"; transcript_name "Rbms3-212"; exon_number 9; exon_id "ENSMUSE00001262625.2"; level 2; protein_id "ENSMUSP00000133621.2"; transcript_support_level "1"; mgi_id "MGI:2444477"; tag "basic"; tag "CCDS"; ccdsid "CCDS52956.1"; havana_gene "OTTMUSG00000036948.1"; havana_transcript "OTTMUST00000094948.1";
chr9	HAVANA	exon	116510199	116510295	0	-	.	gene_id "ENSMUSG00000039607.18"; transcript_id "ENSMUST00000164018.9"; gene_type "protein_coding"; gene_name "Rbms3"; transcript_type "protein_coding"; transcript_name "Rbms3-207"; exon_number 10; exon_id "ENSMUSE00001262625.2"; level 2; protein_id "ENSMUSP00000131371.3"; transcript_support_level "1"; mgi_id "MGI:2444477"; tag "basic"; tag "CCDS"; ccdsid "CCDS57712.1"; havana_gene "OTTMUSG00000036948.1"; havana_transcript "OTTMUST00000094951.1";
chr9	HAVANA	CDS	116510199	116510295	0	-	1	gene_id "ENSMUSG00000039607.18"; transcript_id "ENSMUST00000164018.9"; gene_type "protein_coding"; gene_name "Rbms3"; transcript_type "protein_coding"; transcript_name "Rbms3-207"; exon_number 10; exon_id "ENSMUSE00001262625.2"; level 2; protein_id "ENSMUSP00000131371.3"; transcript_support_level "1"; mgi_id "MGI:2444477"; tag "basic"; tag "CCDS"; ccdsid "CCDS57712.1"; havana_gene "OTTMUSG00000036948.1"; havana_transcript "OTTMUST00000094951.1";
chr9	HAVANA	exon	116510199	116510295	0	-	.	gene_id "ENSMUSG00000039607.18"; transcript_id "ENSMUST00000239475.2"; gene_type "protein_coding"; gene_name "Rbms3"; transcript_type "protein_coding"; transcript_name "Rbms3-214"; exon_number 11; exon_id "ENSMUSE00001262625.2"; level 2; protein_id "ENSMUSP00000159354.2"; mgi_id "MGI:2444477"; tag "basic"; havana_gene "OTTMUSG00000036948.1"; havana_transcript "OTTMUST00000182382.1";
chr9	HAVANA	CDS	116510199	116510295	0	-	1	gene_id "ENSMUSG00000039607.18"; transcript_id "ENSMUST00000239475.2"; gene_type "protein_coding"; gene_name "Rbms3"; transcript_type "protein_coding"; transcript_name "Rbms3-214"; exon_number 11; exon_id "ENSMUSE00001262625.2"; level 2; protein_id "ENSMUSP00000159354.2"; mgi_id "MGI:2444477"; tag "basic"; havana_gene "OTTMUSG00000036948.1"; havana_transcript "OTTMUST00000182382.1";
chr9	HAVANA	exon	116510199	116510295	0	-	.	gene_id "ENSMUSG00000039607.18"; transcript_id "ENSMUST00000111772.10"; gene_type "protein_coding"; gene_name "Rbms3"; transcript_type "protein_coding"; transcript_name "Rbms3-205"; exon_number 9; exon_id "ENSMUSE00001262625.2"; level 2; protein_id "ENSMUSP00000107402.4"; transcript_support_level "1"; mgi_id "MGI:2444477"; tag "basic"; tag "Ensembl_canonical"; tag "GENCODE_Primary"; tag "appris_principal_1"; tag "CCDS"; ccdsid "CCDS52955.1"; havana_gene "OTTMUSG00000036948.1"; havana_transcript "OTTMUST00000094947.1";
chr9	HAVANA	CDS	116510199	116510295	0	-	1	gene_id "ENSMUSG00000039607.18"; transcript_id "ENSMUST00000111772.10"; gene_type "protein_coding"; gene_name "Rbms3"; transcript_type "protein_coding"; transcript_name "Rbms3-205"; exon_number 9; exon_id "ENSMUSE00001262625.2"; level 2; protein_id "ENSMUSP00000107402.4"; transcript_support_level "1"; mgi_id "MGI:2444477"; tag "basic"; tag "Ensembl_canonical"; tag "GENCODE_Primary"; tag "appris_principal_1"; tag "CCDS"; ccdsid "CCDS52955.1"; havana_gene "OTTMUSG00000036948.1"; havana_transcript "OTTMUST00000094947.1";
chr9	HAVANA	exon	116510199	116510295	0	-	.	gene_id "ENSMUSG00000039607.18"; transcript_id "ENSMUST00000044901.14"; gene_type "protein_coding"; gene_name "Rbms3"; transcript_type "protein_coding"; transcript_name "Rbms3-201"; exon_number 9; exon_id "ENSMUSE00001262625.2"; level 2; protein_id "ENSMUSP00000039706.8"; transcript_support_level "1"; mgi_id "MGI:2444477"; tag "basic"; tag "CCDS"; ccdsid "CCDS57711.1"; havana_gene "OTTMUSG00000036948.1"; havana_transcript "OTTMUST00000094940.1";
chr9	HAVANA	CDS	116510199	116510295	0	-	1	gene_id "ENSMUSG00000039607.18"; transcript_id "ENSMUST00000044901.14"; gene_type "protein_coding"; gene_name "Rbms3"; transcript_type "protein_coding"; transcript_name "Rbms3-201"; exon_number 9; exon_id "ENSMUSE00001262625.2"; level 2; protein_id "ENSMUSP00000039706.8"; transcript_support_level "1"; mgi_id "MGI:2444477"; tag "basic"; tag "CCDS"; ccdsid "CCDS57711.1"; havana_gene "OTTMUSG00000036948.1"; havana_transcript "OTTMUST00000094940.1";
chr9	HAVANA	exon	116510199	116510295	0	-	.	gene_id "ENSMUSG00000039607.18"; transcript_id "ENSMUST00000172469.3"; gene_type "protein_coding"; gene_name "Rbms3"; transcript_type "protein_coding"; transcript_name "Rbms3-208"; exon_number 5; exon_id "ENSMUSE00001262625.2"; level 2; protein_id "ENSMUSP00000134172.2"; transcript_support_level "3"; mgi_id "MGI:2444477"; tag "mRNA_start_NF"; tag "mRNA_end_NF"; tag "cds_start_NF"; tag "cds_end_NF"; havana_gene "OTTMUSG00000036948.1"; havana_transcript "OTTMUST00000094949.1";
chr9	HAVANA	CDS	116510199	116510295	0	-	1	gene_id "ENSMUSG00000039607.18"; transcript_id "ENSMUST00000172469.3"; gene_type "protein_coding"; gene_name "Rbms3"; transcript_type "protein_coding"; transcript_name "Rbms3-208"; exon_number 5; exon_id "ENSMUSE00001262625.2"; level 2; protein_id "ENSMUSP00000134172.2"; transcript_support_level "3"; mgi_id "MGI:2444477"; tag "mRNA_start_NF"; tag "mRNA_end_NF"; tag "cds_start_NF"; tag "cds_end_NF"; havana_gene "OTTMUSG00000036948.1"; havana_transcript "OTTMUST00000094949.1";
chr9	HAVANA	exon	116510199	116510295	0	-	.	gene_id "ENSMUSG00000039607.18"; transcript_id "ENSMUST00000069095.12"; gene_type "protein_coding"; gene_name "Rbms3"; transcript_type "retained_intron"; transcript_name "Rbms3-203"; exon_number 10; exon_id "ENSMUSE00001293718.2"; level 2; transcript_support_level "1"; mgi_id "MGI:2444477"; havana_gene "OTTMUSG00000036948.1"; havana_transcript "OTTMUST00000094942.1";
chr9	ENSEMBL_gcm37	exon	116510199	116510295	16.6202708228663	-	.	gene_id "ENSMUSG00000039607.18"; transcript_id "ENSMUSG00000039607.18_tx_10"; exon_id "chr9_116510199_116510295_-"; exonnum "10"; txlen "2194";
chr9	ENSEMBL_gcm37	exon	116510199	116510295	15.4206966478386	-	.	gene_id "ENSMUSG00000039607.18"; transcript_id "ENSMUSG00000039607.18_tx_11"; exon_id "chr9_116510199_116510295_-"; exonnum "10"; txlen "2293";
chr9	ENSEMBL_gcm37	exon	116510199	116510295	15.3791204779854	-	.	gene_id "ENSMUSG00000039607.18"; transcript_id "ENSMUSG00000039607.18_tx_12"; exon_id "chr9_116510199_116510295_-"; exonnum "10"; txlen "2245";
chr9	ENSEMBL_gcm37	exon	116510199	116510295	12.2941153210074	-	.	gene_id "ENSMUSG00000039607.18"; transcript_id "ENSMUSG00000039607.18_tx_13"; exon_id "chr9_116510199_116510295_-"; exonnum "10"; txlen "2066";
chr9	ENSEMBL_gcm37	exon	116510199	116510295	12.2941153210074	-	.	gene_id "ENSMUSG00000039607.18"; transcript_id "ENSMUSG00000039607.18_tx_14"; exon_id "chr9_116510199_116510295_-"; exonnum "10"; txlen "2114";
chr9	ENSEMBL_gcm37	exon	116510199	116510295	12.0589642438065	-	.	gene_id "ENSMUSG00000039607.18"; transcript_id "ENSMUSG00000039607.18_tx_15"; exon_id "chr9_116510199_116510295_-"; exonnum "10"; txlen "2117";
chr9	ENSEMBL_gcm37	exon	116510199	116510295	12.0589642438065	-	.	gene_id "ENSMUSG00000039607.18"; transcript_id "ENSMUSG00000039607.18_tx_16"; exon_id "chr9_116510199_116510295_-"; exonnum "10"; txlen "2165";
chr9	ENSEMBL_gcm37	exon	116510199	116510295	0.149412413536252	-	.	gene_id "ENSMUSG00000039607.18"; transcript_id "ENSMUSG00000039607.18_tx_29"; exon_id "chr9_116510199_116510295_-"; exonnum "11"; txlen "2419";
chr9	ENSEMBL_gcm37	exon	116510199	116510295	0.149412413536252	-	.	gene_id "ENSMUSG00000039607.18"; transcript_id "ENSMUSG00000039607.18_tx_30"; exon_id "chr9_116510199_116510295_-"; exonnum "11"; txlen "2533";
chr9	ENSEMBL_gcm37	exon	116510199	116510295	17.0254867530399	-	.	gene_id "ENSMUSG00000039607.18"; transcript_id "ENSMUSG00000039607.18_tx_9"; exon_id "chr9_116510199_116510295_-"; exonnum "10"; txlen "2242";
chr9	HAVANA	exon	116524888	116524934	0	-	.	gene_id "ENSMUSG00000039607.18"; transcript_id "ENSMUST00000111773.10"; gene_type "protein_coding"; gene_name "Rbms3"; transcript_type "protein_coding"; transcript_name "Rbms3-206"; exon_number 8; exon_id "ENSMUSE00001220626.2"; level 2; protein_id "ENSMUSP00000107403.4"; transcript_support_level "1"; mgi_id "MGI:2444477"; tag "basic"; tag "CCDS"; ccdsid "CCDS52957.1"; havana_gene "OTTMUSG00000036948.1"; havana_transcript "OTTMUST00000094941.1";
chr9	HAVANA	CDS	116524888	116524934	0	-	0	gene_id "ENSMUSG00000039607.18"; transcript_id "ENSMUST00000111773.10"; gene_type "protein_coding"; gene_name "Rbms3"; transcript_type "protein_coding"; transcript_name "Rbms3-206"; exon_number 8; exon_id "ENSMUSE00001220626.2"; level 2; protein_id "ENSMUSP00000107403.4"; transcript_support_level "1"; mgi_id "MGI:2444477"; tag "basic"; tag "CCDS"; ccdsid "CCDS52957.1"; havana_gene "OTTMUSG00000036948.1"; havana_transcript "OTTMUST00000094941.1";
chr9	HAVANA	exon	116524888	116524934	0	-	.	gene_id "ENSMUSG00000039607.18"; transcript_id "ENSMUST00000068962.14"; gene_type "protein_coding"; gene_name "Rbms3"; transcript_type "protein_coding"; transcript_name "Rbms3-202"; exon_number 8; exon_id "ENSMUSE00001220626.2"; level 2; protein_id "ENSMUSP00000066735.8"; transcript_support_level "1"; mgi_id "MGI:2444477"; tag "basic"; tag "CCDS"; ccdsid "CCDS40798.1"; havana_gene "OTTMUSG00000036948.1"; havana_transcript "OTTMUST00000094938.1";
chr9	HAVANA	CDS	116524888	116524934	0	-	0	gene_id "ENSMUSG00000039607.18"; transcript_id "ENSMUST00000068962.14"; gene_type "protein_coding"; gene_name "Rbms3"; transcript_type "protein_coding"; transcript_name "Rbms3-202"; exon_number 8; exon_id "ENSMUSE00001220626.2"; level 2; protein_id "ENSMUSP00000066735.8"; transcript_support_level "1"; mgi_id "MGI:2444477"; tag "basic"; tag "CCDS"; ccdsid "CCDS40798.1"; havana_gene "OTTMUSG00000036948.1"; havana_transcript "OTTMUST00000094938.1";
chr9	HAVANA	exon	116524888	116524934	0	-	.	gene_id "ENSMUSG00000039607.18"; transcript_id "ENSMUST00000173429.8"; gene_type "protein_coding"; gene_name "Rbms3"; transcript_type "protein_coding"; transcript_name "Rbms3-210"; exon_number 4; exon_id "ENSMUSE00001220626.2"; level 2; protein_id "ENSMUSP00000133900.2"; transcript_support_level "1"; mgi_id "MGI:2444477"; tag "mRNA_start_NF"; tag "cds_start_NF"; havana_gene "OTTMUSG00000036948.1"; havana_transcript "OTTMUST00000094939.1";
chr9	HAVANA	CDS	116524888	116524934	0	-	0	gene_id "ENSMUSG00000039607.18"; transcript_id "ENSMUST00000173429.8"; gene_type "protein_coding"; gene_name "Rbms3"; transcript_type "protein_coding"; transcript_name "Rbms3-210"; exon_number 4; exon_id "ENSMUSE00001220626.2"; level 2; protein_id "ENSMUSP00000133900.2"; transcript_support_level "1"; mgi_id "MGI:2444477"; tag "mRNA_start_NF"; tag "cds_start_NF"; havana_gene "OTTMUSG00000036948.1"; havana_transcript "OTTMUST00000094939.1";
chr9	HAVANA	exon	116524888	116524934	0	-	.	gene_id "ENSMUSG00000039607.18"; transcript_id "ENSMUST00000174868.8"; gene_type "protein_coding"; gene_name "Rbms3"; transcript_type "protein_coding"; transcript_name "Rbms3-212"; exon_number 8; exon_id "ENSMUSE00001220626.2"; level 2; protein_id "ENSMUSP00000133621.2"; transcript_support_level "1"; mgi_id "MGI:2444477"; tag "basic"; tag "CCDS"; ccdsid "CCDS52956.1"; havana_gene "OTTMUSG00000036948.1"; havana_transcript "OTTMUST00000094948.1";
chr9	HAVANA	CDS	116524888	116524934	0	-	0	gene_id "ENSMUSG00000039607.18"; transcript_id "ENSMUST00000174868.8"; gene_type "protein_coding"; gene_name "Rbms3"; transcript_type "protein_coding"; transcript_name "Rbms3-212"; exon_number 8; exon_id "ENSMUSE00001220626.2"; level 2; protein_id "ENSMUSP00000133621.2"; transcript_support_level "1"; mgi_id "MGI:2444477"; tag "basic"; tag "CCDS"; ccdsid "CCDS52956.1"; havana_gene "OTTMUSG00000036948.1"; havana_transcript "OTTMUST00000094948.1";
chr9	HAVANA	exon	116524888	116524934	0	-	.	gene_id "ENSMUSG00000039607.18"; transcript_id "ENSMUST00000164018.9"; gene_type "protein_coding"; gene_name "Rbms3"; transcript_type "protein_coding"; transcript_name "Rbms3-207"; exon_number 9; exon_id "ENSMUSE00001220626.2"; level 2; protein_id "ENSMUSP00000131371.3"; transcript_support_level "1"; mgi_id "MGI:2444477"; tag "basic"; tag "CCDS"; ccdsid "CCDS57712.1"; havana_gene "OTTMUSG00000036948.1"; havana_transcript "OTTMUST00000094951.1";
chr9	HAVANA	CDS	116524888	116524934	0	-	0	gene_id "ENSMUSG00000039607.18"; transcript_id "ENSMUST00000164018.9"; gene_type "protein_coding"; gene_name "Rbms3"; transcript_type "protein_coding"; transcript_name "Rbms3-207"; exon_number 9; exon_id "ENSMUSE00001220626.2"; level 2; protein_id "ENSMUSP00000131371.3"; transcript_support_level "1"; mgi_id "MGI:2444477"; tag "basic"; tag "CCDS"; ccdsid "CCDS57712.1"; havana_gene "OTTMUSG00000036948.1"; havana_transcript "OTTMUST00000094951.1";
chr9	HAVANA	exon	116524888	116524934	0	-	.	gene_id "ENSMUSG00000039607.18"; transcript_id "ENSMUST00000239475.2"; gene_type "protein_coding"; gene_name "Rbms3"; transcript_type "protein_coding"; transcript_name "Rbms3-214"; exon_number 10; exon_id "ENSMUSE00001220626.2"; level 2; protein_id "ENSMUSP00000159354.2"; mgi_id "MGI:2444477"; tag "basic"; havana_gene "OTTMUSG00000036948.1"; havana_transcript "OTTMUST00000182382.1";
chr9	HAVANA	CDS	116524888	116524934	0	-	0	gene_id "ENSMUSG00000039607.18"; transcript_id "ENSMUST00000239475.2"; gene_type "protein_coding"; gene_name "Rbms3"; transcript_type "protein_coding"; transcript_name "Rbms3-214"; exon_number 10; exon_id "ENSMUSE00001220626.2"; level 2; protein_id "ENSMUSP00000159354.2"; mgi_id "MGI:2444477"; tag "basic"; havana_gene "OTTMUSG00000036948.1"; havana_transcript "OTTMUST00000182382.1";
chr9	HAVANA	exon	116524888	116524934	0	-	.	gene_id "ENSMUSG00000039607.18"; transcript_id "ENSMUST00000111772.10"; gene_type "protein_coding"; gene_name "Rbms3"; transcript_type "protein_coding"; transcript_name "Rbms3-205"; exon_number 8; exon_id "ENSMUSE00001220626.2"; level 2; protein_id "ENSMUSP00000107402.4"; transcript_support_level "1"; mgi_id "MGI:2444477"; tag "basic"; tag "Ensembl_canonical"; tag "GENCODE_Primary"; tag "appris_principal_1"; tag "CCDS"; ccdsid "CCDS52955.1"; havana_gene "OTTMUSG00000036948.1"; havana_transcript "OTTMUST00000094947.1";
chr9	HAVANA	CDS	116524888	116524934	0	-	0	gene_id "ENSMUSG00000039607.18"; transcript_id "ENSMUST00000111772.10"; gene_type "protein_coding"; gene_name "Rbms3"; transcript_type "protein_coding"; transcript_name "Rbms3-205"; exon_number 8; exon_id "ENSMUSE00001220626.2"; level 2; protein_id "ENSMUSP00000107402.4"; transcript_support_level "1"; mgi_id "MGI:2444477"; tag "basic"; tag "Ensembl_canonical"; tag "GENCODE_Primary"; tag "appris_principal_1"; tag "CCDS"; ccdsid "CCDS52955.1"; havana_gene "OTTMUSG00000036948.1"; havana_transcript "OTTMUST00000094947.1";
chr9	HAVANA	exon	116524888	116524934	0	-	.	gene_id "ENSMUSG00000039607.18"; transcript_id "ENSMUST00000044901.14"; gene_type "protein_coding"; gene_name "Rbms3"; transcript_type "protein_coding"; transcript_name "Rbms3-201"; exon_number 8; exon_id "ENSMUSE00001220626.2"; level 2; protein_id "ENSMUSP00000039706.8"; transcript_support_level "1"; mgi_id "MGI:2444477"; tag "basic"; tag "CCDS"; ccdsid "CCDS57711.1"; havana_gene "OTTMUSG00000036948.1"; havana_transcript "OTTMUST00000094940.1";
chr9	HAVANA	CDS	116524888	116524934	0	-	0	gene_id "ENSMUSG00000039607.18"; transcript_id "ENSMUST00000044901.14"; gene_type "protein_coding"; gene_name "Rbms3"; transcript_type "protein_coding"; transcript_name "Rbms3-201"; exon_number 8; exon_id "ENSMUSE00001220626.2"; level 2; protein_id "ENSMUSP00000039706.8"; transcript_support_level "1"; mgi_id "MGI:2444477"; tag "basic"; tag "CCDS"; ccdsid "CCDS57711.1"; havana_gene "OTTMUSG00000036948.1"; havana_transcript "OTTMUST00000094940.1";
chr9	HAVANA	exon	116524888	116524934	0	-	.	gene_id "ENSMUSG00000039607.18"; transcript_id "ENSMUST00000172469.3"; gene_type "protein_coding"; gene_name "Rbms3"; transcript_type "protein_coding"; transcript_name "Rbms3-208"; exon_number 4; exon_id "ENSMUSE00001220626.2"; level 2; protein_id "ENSMUSP00000134172.2"; transcript_support_level "3"; mgi_id "MGI:2444477"; tag "mRNA_start_NF"; tag "mRNA_end_NF"; tag "cds_start_NF"; tag "cds_end_NF"; havana_gene "OTTMUSG00000036948.1"; havana_transcript "OTTMUST00000094949.1";
chr9	HAVANA	CDS	116524888	116524934	0	-	0	gene_id "ENSMUSG00000039607.18"; transcript_id "ENSMUST00000172469.3"; gene_type "protein_coding"; gene_name "Rbms3"; transcript_type "protein_coding"; transcript_name "Rbms3-208"; exon_number 4; exon_id "ENSMUSE00001220626.2"; level 2; protein_id "ENSMUSP00000134172.2"; transcript_support_level "3"; mgi_id "MGI:2444477"; tag "mRNA_start_NF"; tag "mRNA_end_NF"; tag "cds_start_NF"; tag "cds_end_NF"; havana_gene "OTTMUSG00000036948.1"; havana_transcript "OTTMUST00000094949.1";
chr9	HAVANA	exon	116524888	116524934	0	-	.	gene_id "ENSMUSG00000039607.18"; transcript_id "ENSMUST00000069095.12"; gene_type "protein_coding"; gene_name "Rbms3"; transcript_type "retained_intron"; transcript_name "Rbms3-203"; exon_number 9; exon_id "ENSMUSE00001234648.2"; level 2; transcript_support_level "1"; mgi_id "MGI:2444477"; havana_gene "OTTMUSG00000036948.1"; havana_transcript "OTTMUST00000094942.1";
chr9	ENSEMBL_gcm37	exon	116524888	116524934	16.6202708228663	-	.	gene_id "ENSMUSG00000039607.18"; transcript_id "ENSMUSG00000039607.18_tx_10"; exon_id "chr9_116524888_116524934_-"; exonnum "9"; txlen "2194";
chr9	ENSEMBL_gcm37	exon	116524888	116524934	15.4206966478386	-	.	gene_id "ENSMUSG00000039607.18"; transcript_id "ENSMUSG00000039607.18_tx_11"; exon_id "chr9_116524888_116524934_-"; exonnum "9"; txlen "2293";
chr9	ENSEMBL_gcm37	exon	116524888	116524934	15.3791204779854	-	.	gene_id "ENSMUSG00000039607.18"; transcript_id "ENSMUSG00000039607.18_tx_12"; exon_id "chr9_116524888_116524934_-"; exonnum "9"; txlen "2245";
chr9	ENSEMBL_gcm37	exon	116524888	116524934	12.2941153210074	-	.	gene_id "ENSMUSG00000039607.18"; transcript_id "ENSMUSG00000039607.18_tx_13"; exon_id "chr9_116524888_116524934_-"; exonnum "9"; txlen "2066";
chr9	ENSEMBL_gcm37	exon	116524888	116524934	12.2941153210074	-	.	gene_id "ENSMUSG00000039607.18"; transcript_id "ENSMUSG00000039607.18_tx_14"; exon_id "chr9_116524888_116524934_-"; exonnum "9"; txlen "2114";
chr9	ENSEMBL_gcm37	exon	116524888	116524934	12.0589642438065	-	.	gene_id "ENSMUSG00000039607.18"; transcript_id "ENSMUSG00000039607.18_tx_15"; exon_id "chr9_116524888_116524934_-"; exonnum "9"; txlen "2117";
chr9	ENSEMBL_gcm37	exon	116524888	116524934	12.0589642438065	-	.	gene_id "ENSMUSG00000039607.18"; transcript_id "ENSMUSG00000039607.18_tx_16"; exon_id "chr9_116524888_116524934_-"; exonnum "9"; txlen "2165";
chr9	ENSEMBL_gcm37	exon	116524888	116524934	0.149412413536252	-	.	gene_id "ENSMUSG00000039607.18"; transcript_id "ENSMUSG00000039607.18_tx_29"; exon_id "chr9_116524888_116524934_-"; exonnum "10"; txlen "2419";
chr9	ENSEMBL_gcm37	exon	116524888	116524934	0.149412413536252	-	.	gene_id "ENSMUSG00000039607.18"; transcript_id "ENSMUSG00000039607.18_tx_30"; exon_id "chr9_116524888_116524934_-"; exonnum "10"; txlen "2533";
chr9	ENSEMBL_gcm37	exon	116524888	116524934	17.0254867530399	-	.	gene_id "ENSMUSG00000039607.18"; transcript_id "ENSMUSG00000039607.18_tx_9"; exon_id "chr9_116524888_116524934_-"; exonnum "9"; txlen "2242";
chr9	HAVANA	exon	116548384	116548490	0	-	.	gene_id "ENSMUSG00000039607.18"; transcript_id "ENSMUST00000111773.10"; gene_type "protein_coding"; gene_name "Rbms3"; transcript_type "protein_coding"; transcript_name "Rbms3-206"; exon_number 7; exon_id "ENSMUSE00001311557.2"; level 2; protein_id "ENSMUSP00000107403.4"; transcript_support_level "1"; mgi_id "MGI:2444477"; tag "basic"; tag "CCDS"; ccdsid "CCDS52957.1"; havana_gene "OTTMUSG00000036948.1"; havana_transcript "OTTMUST00000094941.1";
chr9	HAVANA	CDS	116548384	116548490	0	-	2	gene_id "ENSMUSG00000039607.18"; transcript_id "ENSMUST00000111773.10"; gene_type "protein_coding"; gene_name "Rbms3"; transcript_type "protein_coding"; transcript_name "Rbms3-206"; exon_number 7; exon_id "ENSMUSE00001311557.2"; level 2; protein_id "ENSMUSP00000107403.4"; transcript_support_level "1"; mgi_id "MGI:2444477"; tag "basic"; tag "CCDS"; ccdsid "CCDS52957.1"; havana_gene "OTTMUSG00000036948.1"; havana_transcript "OTTMUST00000094941.1";
chr9	HAVANA	exon	116548384	116548490	0	-	.	gene_id "ENSMUSG00000039607.18"; transcript_id "ENSMUST00000068962.14"; gene_type "protein_coding"; gene_name "Rbms3"; transcript_type "protein_coding"; transcript_name "Rbms3-202"; exon_number 7; exon_id "ENSMUSE00001311557.2"; level 2; protein_id "ENSMUSP00000066735.8"; transcript_support_level "1"; mgi_id "MGI:2444477"; tag "basic"; tag "CCDS"; ccdsid "CCDS40798.1"; havana_gene "OTTMUSG00000036948.1"; havana_transcript "OTTMUST00000094938.1";
chr9	HAVANA	CDS	116548384	116548490	0	-	2	gene_id "ENSMUSG00000039607.18"; transcript_id "ENSMUST00000068962.14"; gene_type "protein_coding"; gene_name "Rbms3"; transcript_type "protein_coding"; transcript_name "Rbms3-202"; exon_number 7; exon_id "ENSMUSE00001311557.2"; level 2; protein_id "ENSMUSP00000066735.8"; transcript_support_level "1"; mgi_id "MGI:2444477"; tag "basic"; tag "CCDS"; ccdsid "CCDS40798.1"; havana_gene "OTTMUSG00000036948.1"; havana_transcript "OTTMUST00000094938.1";
chr9	HAVANA	exon	116548384	116548490	0	-	.	gene_id "ENSMUSG00000039607.18"; transcript_id "ENSMUST00000173429.8"; gene_type "protein_coding"; gene_name "Rbms3"; transcript_type "protein_coding"; transcript_name "Rbms3-210"; exon_number 3; exon_id "ENSMUSE00001311557.2"; level 2; protein_id "ENSMUSP00000133900.2"; transcript_support_level "1"; mgi_id "MGI:2444477"; tag "mRNA_start_NF"; tag "cds_start_NF"; havana_gene "OTTMUSG00000036948.1"; havana_transcript "OTTMUST00000094939.1";
chr9	HAVANA	CDS	116548384	116548490	0	-	2	gene_id "ENSMUSG00000039607.18"; transcript_id "ENSMUST00000173429.8"; gene_type "protein_coding"; gene_name "Rbms3"; transcript_type "protein_coding"; transcript_name "Rbms3-210"; exon_number 3; exon_id "ENSMUSE00001311557.2"; level 2; protein_id "ENSMUSP00000133900.2"; transcript_support_level "1"; mgi_id "MGI:2444477"; tag "mRNA_start_NF"; tag "cds_start_NF"; havana_gene "OTTMUSG00000036948.1"; havana_transcript "OTTMUST00000094939.1";
chr9	HAVANA	exon	116548384	116548490	0	-	.	gene_id "ENSMUSG00000039607.18"; transcript_id "ENSMUST00000174868.8"; gene_type "protein_coding"; gene_name "Rbms3"; transcript_type "protein_coding"; transcript_name "Rbms3-212"; exon_number 7; exon_id "ENSMUSE00001311557.2"; level 2; protein_id "ENSMUSP00000133621.2"; transcript_support_level "1"; mgi_id "MGI:2444477"; tag "basic"; tag "CCDS"; ccdsid "CCDS52956.1"; havana_gene "OTTMUSG00000036948.1"; havana_transcript "OTTMUST00000094948.1";
chr9	HAVANA	CDS	116548384	116548490	0	-	2	gene_id "ENSMUSG00000039607.18"; transcript_id "ENSMUST00000174868.8"; gene_type "protein_coding"; gene_name "Rbms3"; transcript_type "protein_coding"; transcript_name "Rbms3-212"; exon_number 7; exon_id "ENSMUSE00001311557.2"; level 2; protein_id "ENSMUSP00000133621.2"; transcript_support_level "1"; mgi_id "MGI:2444477"; tag "basic"; tag "CCDS"; ccdsid "CCDS52956.1"; havana_gene "OTTMUSG00000036948.1"; havana_transcript "OTTMUST00000094948.1";
chr9	HAVANA	exon	116548384	116548490	0	-	.	gene_id "ENSMUSG00000039607.18"; transcript_id "ENSMUST00000164018.9"; gene_type "protein_coding"; gene_name "Rbms3"; transcript_type "protein_coding"; transcript_name "Rbms3-207"; exon_number 8; exon_id "ENSMUSE00001311557.2"; level 2; protein_id "ENSMUSP00000131371.3"; transcript_support_level "1"; mgi_id "MGI:2444477"; tag "basic"; tag "CCDS"; ccdsid "CCDS57712.1"; havana_gene "OTTMUSG00000036948.1"; havana_transcript "OTTMUST00000094951.1";
chr9	HAVANA	CDS	116548384	116548490	0	-	2	gene_id "ENSMUSG00000039607.18"; transcript_id "ENSMUST00000164018.9"; gene_type "protein_coding"; gene_name "Rbms3"; transcript_type "protein_coding"; transcript_name "Rbms3-207"; exon_number 8; exon_id "ENSMUSE00001311557.2"; level 2; protein_id "ENSMUSP00000131371.3"; transcript_support_level "1"; mgi_id "MGI:2444477"; tag "basic"; tag "CCDS"; ccdsid "CCDS57712.1"; havana_gene "OTTMUSG00000036948.1"; havana_transcript "OTTMUST00000094951.1";
chr9	HAVANA	exon	116548384	116548490	0	-	.	gene_id "ENSMUSG00000039607.18"; transcript_id "ENSMUST00000239475.2"; gene_type "protein_coding"; gene_name "Rbms3"; transcript_type "protein_coding"; transcript_name "Rbms3-214"; exon_number 9; exon_id "ENSMUSE00001311557.2"; level 2; protein_id "ENSMUSP00000159354.2"; mgi_id "MGI:2444477"; tag "basic"; havana_gene "OTTMUSG00000036948.1"; havana_transcript "OTTMUST00000182382.1";
chr9	HAVANA	CDS	116548384	116548490	0	-	2	gene_id "ENSMUSG00000039607.18"; transcript_id "ENSMUST00000239475.2"; gene_type "protein_coding"; gene_name "Rbms3"; transcript_type "protein_coding"; transcript_name "Rbms3-214"; exon_number 9; exon_id "ENSMUSE00001311557.2"; level 2; protein_id "ENSMUSP00000159354.2"; mgi_id "MGI:2444477"; tag "basic"; havana_gene "OTTMUSG00000036948.1"; havana_transcript "OTTMUST00000182382.1";
chr9	HAVANA	exon	116548384	116548490	0	-	.	gene_id "ENSMUSG00000039607.18"; transcript_id "ENSMUST00000111772.10"; gene_type "protein_coding"; gene_name "Rbms3"; transcript_type "protein_coding"; transcript_name "Rbms3-205"; exon_number 7; exon_id "ENSMUSE00001311557.2"; level 2; protein_id "ENSMUSP00000107402.4"; transcript_support_level "1"; mgi_id "MGI:2444477"; tag "basic"; tag "Ensembl_canonical"; tag "GENCODE_Primary"; tag "appris_principal_1"; tag "CCDS"; ccdsid "CCDS52955.1"; havana_gene "OTTMUSG00000036948.1"; havana_transcript "OTTMUST00000094947.1";
chr9	HAVANA	CDS	116548384	116548490	0	-	2	gene_id "ENSMUSG00000039607.18"; transcript_id "ENSMUST00000111772.10"; gene_type "protein_coding"; gene_name "Rbms3"; transcript_type "protein_coding"; transcript_name "Rbms3-205"; exon_number 7; exon_id "ENSMUSE00001311557.2"; level 2; protein_id "ENSMUSP00000107402.4"; transcript_support_level "1"; mgi_id "MGI:2444477"; tag "basic"; tag "Ensembl_canonical"; tag "GENCODE_Primary"; tag "appris_principal_1"; tag "CCDS"; ccdsid "CCDS52955.1"; havana_gene "OTTMUSG00000036948.1"; havana_transcript "OTTMUST00000094947.1";
chr9	HAVANA	exon	116548384	116548490	0	-	.	gene_id "ENSMUSG00000039607.18"; transcript_id "ENSMUST00000044901.14"; gene_type "protein_coding"; gene_name "Rbms3"; transcript_type "protein_coding"; transcript_name "Rbms3-201"; exon_number 7; exon_id "ENSMUSE00001311557.2"; level 2; protein_id "ENSMUSP00000039706.8"; transcript_support_level "1"; mgi_id "MGI:2444477"; tag "basic"; tag "CCDS"; ccdsid "CCDS57711.1"; havana_gene "OTTMUSG00000036948.1"; havana_transcript "OTTMUST00000094940.1";
chr9	HAVANA	CDS	116548384	116548490	0	-	2	gene_id "ENSMUSG00000039607.18"; transcript_id "ENSMUST00000044901.14"; gene_type "protein_coding"; gene_name "Rbms3"; transcript_type "protein_coding"; transcript_name "Rbms3-201"; exon_number 7; exon_id "ENSMUSE00001311557.2"; level 2; protein_id "ENSMUSP00000039706.8"; transcript_support_level "1"; mgi_id "MGI:2444477"; tag "basic"; tag "CCDS"; ccdsid "CCDS57711.1"; havana_gene "OTTMUSG00000036948.1"; havana_transcript "OTTMUST00000094940.1";
chr9	HAVANA	exon	116548384	116548490	0	-	.	gene_id "ENSMUSG00000039607.18"; transcript_id "ENSMUST00000172469.3"; gene_type "protein_coding"; gene_name "Rbms3"; transcript_type "protein_coding"; transcript_name "Rbms3-208"; exon_number 3; exon_id "ENSMUSE00001311557.2"; level 2; protein_id "ENSMUSP00000134172.2"; transcript_support_level "3"; mgi_id "MGI:2444477"; tag "mRNA_start_NF"; tag "mRNA_end_NF"; tag "cds_start_NF"; tag "cds_end_NF"; havana_gene "OTTMUSG00000036948.1"; havana_transcript "OTTMUST00000094949.1";
chr9	HAVANA	CDS	116548384	116548490	0	-	2	gene_id "ENSMUSG00000039607.18"; transcript_id "ENSMUST00000172469.3"; gene_type "protein_coding"; gene_name "Rbms3"; transcript_type "protein_coding"; transcript_name "Rbms3-208"; exon_number 3; exon_id "ENSMUSE00001311557.2"; level 2; protein_id "ENSMUSP00000134172.2"; transcript_support_level "3"; mgi_id "MGI:2444477"; tag "mRNA_start_NF"; tag "mRNA_end_NF"; tag "cds_start_NF"; tag "cds_end_NF"; havana_gene "OTTMUSG00000036948.1"; havana_transcript "OTTMUST00000094949.1";
chr9	HAVANA	exon	116548384	116548490	0	-	.	gene_id "ENSMUSG00000039607.18"; transcript_id "ENSMUST00000069095.12"; gene_type "protein_coding"; gene_name "Rbms3"; transcript_type "retained_intron"; transcript_name "Rbms3-203"; exon_number 8; exon_id "ENSMUSE00001271778.2"; level 2; transcript_support_level "1"; mgi_id "MGI:2444477"; havana_gene "OTTMUSG00000036948.1"; havana_transcript "OTTMUST00000094942.1";
chr9	ENSEMBL_gcm37	exon	116548384	116548490	16.6202708228663	-	.	gene_id "ENSMUSG00000039607.18"; transcript_id "ENSMUSG00000039607.18_tx_10"; exon_id "chr9_116548384_116548490_-"; exonnum "8"; txlen "2194";
chr9	ENSEMBL_gcm37	exon	116548384	116548490	15.4206966478386	-	.	gene_id "ENSMUSG00000039607.18"; transcript_id "ENSMUSG00000039607.18_tx_11"; exon_id "chr9_116548384_116548490_-"; exonnum "8"; txlen "2293";
chr9	ENSEMBL_gcm37	exon	116548384	116548490	15.3791204779854	-	.	gene_id "ENSMUSG00000039607.18"; transcript_id "ENSMUSG00000039607.18_tx_12"; exon_id "chr9_116548384_116548490_-"; exonnum "8"; txlen "2245";
chr9	ENSEMBL_gcm37	exon	116548384	116548490	12.2941153210074	-	.	gene_id "ENSMUSG00000039607.18"; transcript_id "ENSMUSG00000039607.18_tx_13"; exon_id "chr9_116548384_116548490_-"; exonnum "8"; txlen "2066";
chr9	ENSEMBL_gcm37	exon	116548384	116548490	12.2941153210074	-	.	gene_id "ENSMUSG00000039607.18"; transcript_id "ENSMUSG00000039607.18_tx_14"; exon_id "chr9_116548384_116548490_-"; exonnum "8"; txlen "2114";
chr9	ENSEMBL_gcm37	exon	116548384	116548490	12.0589642438065	-	.	gene_id "ENSMUSG00000039607.18"; transcript_id "ENSMUSG00000039607.18_tx_15"; exon_id "chr9_116548384_116548490_-"; exonnum "8"; txlen "2117";
chr9	ENSEMBL_gcm37	exon	116548384	116548490	12.0589642438065	-	.	gene_id "ENSMUSG00000039607.18"; transcript_id "ENSMUSG00000039607.18_tx_16"; exon_id "chr9_116548384_116548490_-"; exonnum "8"; txlen "2165";
chr9	ENSEMBL_gcm37	exon	116548384	116548490	0.149412413536252	-	.	gene_id "ENSMUSG00000039607.18"; transcript_id "ENSMUSG00000039607.18_tx_29"; exon_id "chr9_116548384_116548490_-"; exonnum "9"; txlen "2419";
chr9	ENSEMBL_gcm37	exon	116548384	116548490	0.149412413536252	-	.	gene_id "ENSMUSG00000039607.18"; transcript_id "ENSMUSG00000039607.18_tx_30"; exon_id "chr9_116548384_116548490_-"; exonnum "9"; txlen "2533";
chr9	ENSEMBL_gcm37	exon	116548384	116548490	17.0254867530399	-	.	gene_id "ENSMUSG00000039607.18"; transcript_id "ENSMUSG00000039607.18_tx_9"; exon_id "chr9_116548384_116548490_-"; exonnum "8"; txlen "2242";
chr9	HAVANA	exon	116634481	116634560	0	-	.	gene_id "ENSMUSG00000039607.18"; transcript_id "ENSMUST00000111773.10"; gene_type "protein_coding"; gene_name "Rbms3"; transcript_type "protein_coding"; transcript_name "Rbms3-206"; exon_number 6; exon_id "ENSMUSE00001374721.2"; level 2; protein_id "ENSMUSP00000107403.4"; transcript_support_level "1"; mgi_id "MGI:2444477"; tag "basic"; tag "CCDS"; ccdsid "CCDS52957.1"; havana_gene "OTTMUSG00000036948.1"; havana_transcript "OTTMUST00000094941.1";
chr9	HAVANA	CDS	116634481	116634560	0	-	1	gene_id "ENSMUSG00000039607.18"; transcript_id "ENSMUST00000111773.10"; gene_type "protein_coding"; gene_name "Rbms3"; transcript_type "protein_coding"; transcript_name "Rbms3-206"; exon_number 6; exon_id "ENSMUSE00001374721.2"; level 2; protein_id "ENSMUSP00000107403.4"; transcript_support_level "1"; mgi_id "MGI:2444477"; tag "basic"; tag "CCDS"; ccdsid "CCDS52957.1"; havana_gene "OTTMUSG00000036948.1"; havana_transcript "OTTMUST00000094941.1";
chr9	HAVANA	exon	116634481	116634560	0	-	.	gene_id "ENSMUSG00000039607.18"; transcript_id "ENSMUST00000068962.14"; gene_type "protein_coding"; gene_name "Rbms3"; transcript_type "protein_coding"; transcript_name "Rbms3-202"; exon_number 6; exon_id "ENSMUSE00001374721.2"; level 2; protein_id "ENSMUSP00000066735.8"; transcript_support_level "1"; mgi_id "MGI:2444477"; tag "basic"; tag "CCDS"; ccdsid "CCDS40798.1"; havana_gene "OTTMUSG00000036948.1"; havana_transcript "OTTMUST00000094938.1";
chr9	HAVANA	CDS	116634481	116634560	0	-	1	gene_id "ENSMUSG00000039607.18"; transcript_id "ENSMUST00000068962.14"; gene_type "protein_coding"; gene_name "Rbms3"; transcript_type "protein_coding"; transcript_name "Rbms3-202"; exon_number 6; exon_id "ENSMUSE00001374721.2"; level 2; protein_id "ENSMUSP00000066735.8"; transcript_support_level "1"; mgi_id "MGI:2444477"; tag "basic"; tag "CCDS"; ccdsid "CCDS40798.1"; havana_gene "OTTMUSG00000036948.1"; havana_transcript "OTTMUST00000094938.1";
chr9	HAVANA	exon	116634481	116634560	0	-	.	gene_id "ENSMUSG00000039607.18"; transcript_id "ENSMUST00000173429.8"; gene_type "protein_coding"; gene_name "Rbms3"; transcript_type "protein_coding"; transcript_name "Rbms3-210"; exon_number 2; exon_id "ENSMUSE00001374721.2"; level 2; protein_id "ENSMUSP00000133900.2"; transcript_support_level "1"; mgi_id "MGI:2444477"; tag "mRNA_start_NF"; tag "cds_start_NF"; havana_gene "OTTMUSG00000036948.1"; havana_transcript "OTTMUST00000094939.1";
chr9	HAVANA	CDS	116634481	116634560	0	-	1	gene_id "ENSMUSG00000039607.18"; transcript_id "ENSMUST00000173429.8"; gene_type "protein_coding"; gene_name "Rbms3"; transcript_type "protein_coding"; transcript_name "Rbms3-210"; exon_number 2; exon_id "ENSMUSE00001374721.2"; level 2; protein_id "ENSMUSP00000133900.2"; transcript_support_level "1"; mgi_id "MGI:2444477"; tag "mRNA_start_NF"; tag "cds_start_NF"; havana_gene "OTTMUSG00000036948.1"; havana_transcript "OTTMUST00000094939.1";
chr9	HAVANA	exon	116634481	116634560	0	-	.	gene_id "ENSMUSG00000039607.18"; transcript_id "ENSMUST00000174868.8"; gene_type "protein_coding"; gene_name "Rbms3"; transcript_type "protein_coding"; transcript_name "Rbms3-212"; exon_number 6; exon_id "ENSMUSE00001374721.2"; level 2; protein_id "ENSMUSP00000133621.2"; transcript_support_level "1"; mgi_id "MGI:2444477"; tag "basic"; tag "CCDS"; ccdsid "CCDS52956.1"; havana_gene "OTTMUSG00000036948.1"; havana_transcript "OTTMUST00000094948.1";
chr9	HAVANA	CDS	116634481	116634560	0	-	1	gene_id "ENSMUSG00000039607.18"; transcript_id "ENSMUST00000174868.8"; gene_type "protein_coding"; gene_name "Rbms3"; transcript_type "protein_coding"; transcript_name "Rbms3-212"; exon_number 6; exon_id "ENSMUSE00001374721.2"; level 2; protein_id "ENSMUSP00000133621.2"; transcript_support_level "1"; mgi_id "MGI:2444477"; tag "basic"; tag "CCDS"; ccdsid "CCDS52956.1"; havana_gene "OTTMUSG00000036948.1"; havana_transcript "OTTMUST00000094948.1";
chr9	HAVANA	exon	116634481	116634560	0	-	.	gene_id "ENSMUSG00000039607.18"; transcript_id "ENSMUST00000164018.9"; gene_type "protein_coding"; gene_name "Rbms3"; transcript_type "protein_coding"; transcript_name "Rbms3-207"; exon_number 7; exon_id "ENSMUSE00001374721.2"; level 2; protein_id "ENSMUSP00000131371.3"; transcript_support_level "1"; mgi_id "MGI:2444477"; tag "basic"; tag "CCDS"; ccdsid "CCDS57712.1"; havana_gene "OTTMUSG00000036948.1"; havana_transcript "OTTMUST00000094951.1";
chr9	HAVANA	CDS	116634481	116634560	0	-	1	gene_id "ENSMUSG00000039607.18"; transcript_id "ENSMUST00000164018.9"; gene_type "protein_coding"; gene_name "Rbms3"; transcript_type "protein_coding"; transcript_name "Rbms3-207"; exon_number 7; exon_id "ENSMUSE00001374721.2"; level 2; protein_id "ENSMUSP00000131371.3"; transcript_support_level "1"; mgi_id "MGI:2444477"; tag "basic"; tag "CCDS"; ccdsid "CCDS57712.1"; havana_gene "OTTMUSG00000036948.1"; havana_transcript "OTTMUST00000094951.1";
chr9	HAVANA	exon	116634481	116634560	0	-	.	gene_id "ENSMUSG00000039607.18"; transcript_id "ENSMUST00000239475.2"; gene_type "protein_coding"; gene_name "Rbms3"; transcript_type "protein_coding"; transcript_name "Rbms3-214"; exon_number 8; exon_id "ENSMUSE00001374721.2"; level 2; protein_id "ENSMUSP00000159354.2"; mgi_id "MGI:2444477"; tag "basic"; havana_gene "OTTMUSG00000036948.1"; havana_transcript "OTTMUST00000182382.1";
chr9	HAVANA	CDS	116634481	116634560	0	-	1	gene_id "ENSMUSG00000039607.18"; transcript_id "ENSMUST00000239475.2"; gene_type "protein_coding"; gene_name "Rbms3"; transcript_type "protein_coding"; transcript_name "Rbms3-214"; exon_number 8; exon_id "ENSMUSE00001374721.2"; level 2; protein_id "ENSMUSP00000159354.2"; mgi_id "MGI:2444477"; tag "basic"; havana_gene "OTTMUSG00000036948.1"; havana_transcript "OTTMUST00000182382.1";
chr9	HAVANA	exon	116634481	116634560	0	-	.	gene_id "ENSMUSG00000039607.18"; transcript_id "ENSMUST00000111772.10"; gene_type "protein_coding"; gene_name "Rbms3"; transcript_type "protein_coding"; transcript_name "Rbms3-205"; exon_number 6; exon_id "ENSMUSE00001374721.2"; level 2; protein_id "ENSMUSP00000107402.4"; transcript_support_level "1"; mgi_id "MGI:2444477"; tag "basic"; tag "Ensembl_canonical"; tag "GENCODE_Primary"; tag "appris_principal_1"; tag "CCDS"; ccdsid "CCDS52955.1"; havana_gene "OTTMUSG00000036948.1"; havana_transcript "OTTMUST00000094947.1";
chr9	HAVANA	CDS	116634481	116634560	0	-	1	gene_id "ENSMUSG00000039607.18"; transcript_id "ENSMUST00000111772.10"; gene_type "protein_coding"; gene_name "Rbms3"; transcript_type "protein_coding"; transcript_name "Rbms3-205"; exon_number 6; exon_id "ENSMUSE00001374721.2"; level 2; protein_id "ENSMUSP00000107402.4"; transcript_support_level "1"; mgi_id "MGI:2444477"; tag "basic"; tag "Ensembl_canonical"; tag "GENCODE_Primary"; tag "appris_principal_1"; tag "CCDS"; ccdsid "CCDS52955.1"; havana_gene "OTTMUSG00000036948.1"; havana_transcript "OTTMUST00000094947.1";
chr9	HAVANA	exon	116634481	116634560	0	-	.	gene_id "ENSMUSG00000039607.18"; transcript_id "ENSMUST00000044901.14"; gene_type "protein_coding"; gene_name "Rbms3"; transcript_type "protein_coding"; transcript_name "Rbms3-201"; exon_number 6; exon_id "ENSMUSE00001374721.2"; level 2; protein_id "ENSMUSP00000039706.8"; transcript_support_level "1"; mgi_id "MGI:2444477"; tag "basic"; tag "CCDS"; ccdsid "CCDS57711.1"; havana_gene "OTTMUSG00000036948.1"; havana_transcript "OTTMUST00000094940.1";
chr9	HAVANA	CDS	116634481	116634560	0	-	1	gene_id "ENSMUSG00000039607.18"; transcript_id "ENSMUST00000044901.14"; gene_type "protein_coding"; gene_name "Rbms3"; transcript_type "protein_coding"; transcript_name "Rbms3-201"; exon_number 6; exon_id "ENSMUSE00001374721.2"; level 2; protein_id "ENSMUSP00000039706.8"; transcript_support_level "1"; mgi_id "MGI:2444477"; tag "basic"; tag "CCDS"; ccdsid "CCDS57711.1"; havana_gene "OTTMUSG00000036948.1"; havana_transcript "OTTMUST00000094940.1";
chr9	HAVANA	exon	116634481	116634560	0	-	.	gene_id "ENSMUSG00000039607.18"; transcript_id "ENSMUST00000172469.3"; gene_type "protein_coding"; gene_name "Rbms3"; transcript_type "protein_coding"; transcript_name "Rbms3-208"; exon_number 2; exon_id "ENSMUSE00001374721.2"; level 2; protein_id "ENSMUSP00000134172.2"; transcript_support_level "3"; mgi_id "MGI:2444477"; tag "mRNA_start_NF"; tag "mRNA_end_NF"; tag "cds_start_NF"; tag "cds_end_NF"; havana_gene "OTTMUSG00000036948.1"; havana_transcript "OTTMUST00000094949.1";
chr9	HAVANA	CDS	116634481	116634560	0	-	1	gene_id "ENSMUSG00000039607.18"; transcript_id "ENSMUST00000172469.3"; gene_type "protein_coding"; gene_name "Rbms3"; transcript_type "protein_coding"; transcript_name "Rbms3-208"; exon_number 2; exon_id "ENSMUSE00001374721.2"; level 2; protein_id "ENSMUSP00000134172.2"; transcript_support_level "3"; mgi_id "MGI:2444477"; tag "mRNA_start_NF"; tag "mRNA_end_NF"; tag "cds_start_NF"; tag "cds_end_NF"; havana_gene "OTTMUSG00000036948.1"; havana_transcript "OTTMUST00000094949.1";
chr9	HAVANA	exon	116634481	116634560	0	-	.	gene_id "ENSMUSG00000039607.18"; transcript_id "ENSMUST00000069095.12"; gene_type "protein_coding"; gene_name "Rbms3"; transcript_type "retained_intron"; transcript_name "Rbms3-203"; exon_number 7; exon_id "ENSMUSE00001251610.2"; level 2; transcript_support_level "1"; mgi_id "MGI:2444477"; havana_gene "OTTMUSG00000036948.1"; havana_transcript "OTTMUST00000094942.1";
chr9	HAVANA	exon	116634481	116634560	0	-	.	gene_id "ENSMUSG00000039607.18"; transcript_id "ENSMUST00000172564.3"; gene_type "protein_coding"; gene_name "Rbms3"; transcript_type "protein_coding"; transcript_name "Rbms3-209"; exon_number 6; exon_id "ENSMUSE00001374721.2"; level 2; protein_id "ENSMUSP00000134528.2"; transcript_support_level "5"; mgi_id "MGI:2444477"; tag "NAGNAG_splice_site"; tag "not_organism_supported"; tag "mRNA_end_NF"; tag "cds_end_NF"; havana_gene "OTTMUSG00000036948.1"; havana_transcript "OTTMUST00000094950.1";
chr9	HAVANA	CDS	116634481	116634560	0	-	1	gene_id "ENSMUSG00000039607.18"; transcript_id "ENSMUST00000172564.3"; gene_type "protein_coding"; gene_name "Rbms3"; transcript_type "protein_coding"; transcript_name "Rbms3-209"; exon_number 6; exon_id "ENSMUSE00001374721.2"; level 2; protein_id "ENSMUSP00000134528.2"; transcript_support_level "5"; mgi_id "MGI:2444477"; tag "NAGNAG_splice_site"; tag "not_organism_supported"; tag "mRNA_end_NF"; tag "cds_end_NF"; havana_gene "OTTMUSG00000036948.1"; havana_transcript "OTTMUST00000094950.1";
chr9	ENSEMBL_gcm37	exon	116634481	116634560	16.6202708228663	-	.	gene_id "ENSMUSG00000039607.18"; transcript_id "ENSMUSG00000039607.18_tx_10"; exon_id "chr9_116634481_116634560_-"; exonnum "7"; txlen "2194";
chr9	ENSEMBL_gcm37	exon	116634481	116634560	15.4206966478386	-	.	gene_id "ENSMUSG00000039607.18"; transcript_id "ENSMUSG00000039607.18_tx_11"; exon_id "chr9_116634481_116634560_-"; exonnum "7"; txlen "2293";
chr9	ENSEMBL_gcm37	exon	116634481	116634560	15.3791204779854	-	.	gene_id "ENSMUSG00000039607.18"; transcript_id "ENSMUSG00000039607.18_tx_12"; exon_id "chr9_116634481_116634560_-"; exonnum "7"; txlen "2245";
chr9	ENSEMBL_gcm37	exon	116634481	116634560	12.2941153210074	-	.	gene_id "ENSMUSG00000039607.18"; transcript_id "ENSMUSG00000039607.18_tx_13"; exon_id "chr9_116634481_116634560_-"; exonnum "7"; txlen "2066";
chr9	ENSEMBL_gcm37	exon	116634481	116634560	12.2941153210074	-	.	gene_id "ENSMUSG00000039607.18"; transcript_id "ENSMUSG00000039607.18_tx_14"; exon_id "chr9_116634481_116634560_-"; exonnum "7"; txlen "2114";
chr9	ENSEMBL_gcm37	exon	116634481	116634560	12.0589642438065	-	.	gene_id "ENSMUSG00000039607.18"; transcript_id "ENSMUSG00000039607.18_tx_15"; exon_id "chr9_116634481_116634560_-"; exonnum "7"; txlen "2117";
chr9	ENSEMBL_gcm37	exon	116634481	116634560	12.0589642438065	-	.	gene_id "ENSMUSG00000039607.18"; transcript_id "ENSMUSG00000039607.18_tx_16"; exon_id "chr9_116634481_116634560_-"; exonnum "7"; txlen "2165";
chr9	ENSEMBL_gcm37	exon	116634481	116634560	0.149412413536252	-	.	gene_id "ENSMUSG00000039607.18"; transcript_id "ENSMUSG00000039607.18_tx_29"; exon_id "chr9_116634481_116634560_-"; exonnum "8"; txlen "2419";
chr9	ENSEMBL_gcm37	exon	116634481	116634560	0.149412413536252	-	.	gene_id "ENSMUSG00000039607.18"; transcript_id "ENSMUSG00000039607.18_tx_30"; exon_id "chr9_116634481_116634560_-"; exonnum "8"; txlen "2533";
chr9	ENSEMBL_gcm37	exon	116634481	116634560	17.0254867530399	-	.	gene_id "ENSMUSG00000039607.18"; transcript_id "ENSMUSG00000039607.18_tx_9"; exon_id "chr9_116634481_116634560_-"; exonnum "7"; txlen "2242";
chr9	HAVANA	transcript	116634481	117080869	0	-	.	gene_id "ENSMUSG00000039607.18"; transcript_id "ENSMUST00000172564.3"; gene_type "protein_coding"; gene_name "Rbms3"; transcript_type "protein_coding"; transcript_name "Rbms3-209"; level 2; protein_id "ENSMUSP00000134528.2"; transcript_support_level "5"; mgi_id "MGI:2444477"; tag "NAGNAG_splice_site"; tag "not_organism_supported"; tag "mRNA_end_NF"; tag "cds_end_NF"; havana_gene "OTTMUSG00000036948.1"; havana_transcript "OTTMUST00000094950.1";
chr9	HAVANA	exon	116651807	116651874	0	-	.	gene_id "ENSMUSG00000039607.18"; transcript_id "ENSMUST00000173429.8"; gene_type "protein_coding"; gene_name "Rbms3"; transcript_type "protein_coding"; transcript_name "Rbms3-210"; exon_number 1; exon_id "ENSMUSE00000929594.2"; level 2; protein_id "ENSMUSP00000133900.2"; transcript_support_level "1"; mgi_id "MGI:2444477"; tag "mRNA_start_NF"; tag "cds_start_NF"; havana_gene "OTTMUSG00000036948.1"; havana_transcript "OTTMUST00000094939.1";
chr9	HAVANA	CDS	116651807	116651874	0	-	0	gene_id "ENSMUSG00000039607.18"; transcript_id "ENSMUST00000173429.8"; gene_type "protein_coding"; gene_name "Rbms3"; transcript_type "protein_coding"; transcript_name "Rbms3-210"; exon_number 1; exon_id "ENSMUSE00000929594.2"; level 2; protein_id "ENSMUSP00000133900.2"; transcript_support_level "1"; mgi_id "MGI:2444477"; tag "mRNA_start_NF"; tag "cds_start_NF"; havana_gene "OTTMUSG00000036948.1"; havana_transcript "OTTMUST00000094939.1";
chr9	HAVANA	exon	116651807	116651887	0	-	.	gene_id "ENSMUSG00000039607.18"; transcript_id "ENSMUST00000172469.3"; gene_type "protein_coding"; gene_name "Rbms3"; transcript_type "protein_coding"; transcript_name "Rbms3-208"; exon_number 1; exon_id "ENSMUSE00000928873.2"; level 2; protein_id "ENSMUSP00000134172.2"; transcript_support_level "3"; mgi_id "MGI:2444477"; tag "mRNA_start_NF"; tag "mRNA_end_NF"; tag "cds_start_NF"; tag "cds_end_NF"; havana_gene "OTTMUSG00000036948.1"; havana_transcript "OTTMUST00000094949.1";
chr9	HAVANA	CDS	116651807	116651887	0	-	1	gene_id "ENSMUSG00000039607.18"; transcript_id "ENSMUST00000172469.3"; gene_type "protein_coding"; gene_name "Rbms3"; transcript_type "protein_coding"; transcript_name "Rbms3-208"; exon_number 1; exon_id "ENSMUSE00000928873.2"; level 2; protein_id "ENSMUSP00000134172.2"; transcript_support_level "3"; mgi_id "MGI:2444477"; tag "mRNA_start_NF"; tag "mRNA_end_NF"; tag "cds_start_NF"; tag "cds_end_NF"; havana_gene "OTTMUSG00000036948.1"; havana_transcript "OTTMUST00000094949.1";
chr9	HAVANA	exon	116651807	116651964	0	-	.	gene_id "ENSMUSG00000039607.18"; transcript_id "ENSMUST00000111773.10"; gene_type "protein_coding"; gene_name "Rbms3"; transcript_type "protein_coding"; transcript_name "Rbms3-206"; exon_number 5; exon_id "ENSMUSE00001300202.2"; level 2; protein_id "ENSMUSP00000107403.4"; transcript_support_level "1"; mgi_id "MGI:2444477"; tag "basic"; tag "CCDS"; ccdsid "CCDS52957.1"; havana_gene "OTTMUSG00000036948.1"; havana_transcript "OTTMUST00000094941.1";
chr9	HAVANA	CDS	116651807	116651964	0	-	0	gene_id "ENSMUSG00000039607.18"; transcript_id "ENSMUST00000111773.10"; gene_type "protein_coding"; gene_name "Rbms3"; transcript_type "protein_coding"; transcript_name "Rbms3-206"; exon_number 5; exon_id "ENSMUSE00001300202.2"; level 2; protein_id "ENSMUSP00000107403.4"; transcript_support_level "1"; mgi_id "MGI:2444477"; tag "basic"; tag "CCDS"; ccdsid "CCDS52957.1"; havana_gene "OTTMUSG00000036948.1"; havana_transcript "OTTMUST00000094941.1";
chr9	HAVANA	exon	116651807	116651964	0	-	.	gene_id "ENSMUSG00000039607.18"; transcript_id "ENSMUST00000068962.14"; gene_type "protein_coding"; gene_name "Rbms3"; transcript_type "protein_coding"; transcript_name "Rbms3-202"; exon_number 5; exon_id "ENSMUSE00001300202.2"; level 2; protein_id "ENSMUSP00000066735.8"; transcript_support_level "1"; mgi_id "MGI:2444477"; tag "basic"; tag "CCDS"; ccdsid "CCDS40798.1"; havana_gene "OTTMUSG00000036948.1"; havana_transcript "OTTMUST00000094938.1";
chr9	HAVANA	CDS	116651807	116651964	0	-	0	gene_id "ENSMUSG00000039607.18"; transcript_id "ENSMUST00000068962.14"; gene_type "protein_coding"; gene_name "Rbms3"; transcript_type "protein_coding"; transcript_name "Rbms3-202"; exon_number 5; exon_id "ENSMUSE00001300202.2"; level 2; protein_id "ENSMUSP00000066735.8"; transcript_support_level "1"; mgi_id "MGI:2444477"; tag "basic"; tag "CCDS"; ccdsid "CCDS40798.1"; havana_gene "OTTMUSG00000036948.1"; havana_transcript "OTTMUST00000094938.1";
chr9	HAVANA	exon	116651807	116651964	0	-	.	gene_id "ENSMUSG00000039607.18"; transcript_id "ENSMUST00000174868.8"; gene_type "protein_coding"; gene_name "Rbms3"; transcript_type "protein_coding"; transcript_name "Rbms3-212"; exon_number 5; exon_id "ENSMUSE00001300202.2"; level 2; protein_id "ENSMUSP00000133621.2"; transcript_support_level "1"; mgi_id "MGI:2444477"; tag "basic"; tag "CCDS"; ccdsid "CCDS52956.1"; havana_gene "OTTMUSG00000036948.1"; havana_transcript "OTTMUST00000094948.1";
chr9	HAVANA	CDS	116651807	116651964	0	-	0	gene_id "ENSMUSG00000039607.18"; transcript_id "ENSMUST00000174868.8"; gene_type "protein_coding"; gene_name "Rbms3"; transcript_type "protein_coding"; transcript_name "Rbms3-212"; exon_number 5; exon_id "ENSMUSE00001300202.2"; level 2; protein_id "ENSMUSP00000133621.2"; transcript_support_level "1"; mgi_id "MGI:2444477"; tag "basic"; tag "CCDS"; ccdsid "CCDS52956.1"; havana_gene "OTTMUSG00000036948.1"; havana_transcript "OTTMUST00000094948.1";
chr9	HAVANA	exon	116651807	116651964	0	-	.	gene_id "ENSMUSG00000039607.18"; transcript_id "ENSMUST00000164018.9"; gene_type "protein_coding"; gene_name "Rbms3"; transcript_type "protein_coding"; transcript_name "Rbms3-207"; exon_number 6; exon_id "ENSMUSE00001300202.2"; level 2; protein_id "ENSMUSP00000131371.3"; transcript_support_level "1"; mgi_id "MGI:2444477"; tag "basic"; tag "CCDS"; ccdsid "CCDS57712.1"; havana_gene "OTTMUSG00000036948.1"; havana_transcript "OTTMUST00000094951.1";
chr9	HAVANA	CDS	116651807	116651964	0	-	0	gene_id "ENSMUSG00000039607.18"; transcript_id "ENSMUST00000164018.9"; gene_type "protein_coding"; gene_name "Rbms3"; transcript_type "protein_coding"; transcript_name "Rbms3-207"; exon_number 6; exon_id "ENSMUSE00001300202.2"; level 2; protein_id "ENSMUSP00000131371.3"; transcript_support_level "1"; mgi_id "MGI:2444477"; tag "basic"; tag "CCDS"; ccdsid "CCDS57712.1"; havana_gene "OTTMUSG00000036948.1"; havana_transcript "OTTMUST00000094951.1";
chr9	HAVANA	exon	116651807	116651964	0	-	.	gene_id "ENSMUSG00000039607.18"; transcript_id "ENSMUST00000239475.2"; gene_type "protein_coding"; gene_name "Rbms3"; transcript_type "protein_coding"; transcript_name "Rbms3-214"; exon_number 7; exon_id "ENSMUSE00001300202.2"; level 2; protein_id "ENSMUSP00000159354.2"; mgi_id "MGI:2444477"; tag "basic"; havana_gene "OTTMUSG00000036948.1"; havana_transcript "OTTMUST00000182382.1";
chr9	HAVANA	CDS	116651807	116651964	0	-	0	gene_id "ENSMUSG00000039607.18"; transcript_id "ENSMUST00000239475.2"; gene_type "protein_coding"; gene_name "Rbms3"; transcript_type "protein_coding"; transcript_name "Rbms3-214"; exon_number 7; exon_id "ENSMUSE00001300202.2"; level 2; protein_id "ENSMUSP00000159354.2"; mgi_id "MGI:2444477"; tag "basic"; havana_gene "OTTMUSG00000036948.1"; havana_transcript "OTTMUST00000182382.1";
chr9	HAVANA	exon	116651807	116651964	0	-	.	gene_id "ENSMUSG00000039607.18"; transcript_id "ENSMUST00000111772.10"; gene_type "protein_coding"; gene_name "Rbms3"; transcript_type "protein_coding"; transcript_name "Rbms3-205"; exon_number 5; exon_id "ENSMUSE00001300202.2"; level 2; protein_id "ENSMUSP00000107402.4"; transcript_support_level "1"; mgi_id "MGI:2444477"; tag "basic"; tag "Ensembl_canonical"; tag "GENCODE_Primary"; tag "appris_principal_1"; tag "CCDS"; ccdsid "CCDS52955.1"; havana_gene "OTTMUSG00000036948.1"; havana_transcript "OTTMUST00000094947.1";
chr9	HAVANA	CDS	116651807	116651964	0	-	0	gene_id "ENSMUSG00000039607.18"; transcript_id "ENSMUST00000111772.10"; gene_type "protein_coding"; gene_name "Rbms3"; transcript_type "protein_coding"; transcript_name "Rbms3-205"; exon_number 5; exon_id "ENSMUSE00001300202.2"; level 2; protein_id "ENSMUSP00000107402.4"; transcript_support_level "1"; mgi_id "MGI:2444477"; tag "basic"; tag "Ensembl_canonical"; tag "GENCODE_Primary"; tag "appris_principal_1"; tag "CCDS"; ccdsid "CCDS52955.1"; havana_gene "OTTMUSG00000036948.1"; havana_transcript "OTTMUST00000094947.1";
chr9	HAVANA	exon	116651807	116651964	0	-	.	gene_id "ENSMUSG00000039607.18"; transcript_id "ENSMUST00000044901.14"; gene_type "protein_coding"; gene_name "Rbms3"; transcript_type "protein_coding"; transcript_name "Rbms3-201"; exon_number 5; exon_id "ENSMUSE00001300202.2"; level 2; protein_id "ENSMUSP00000039706.8"; transcript_support_level "1"; mgi_id "MGI:2444477"; tag "basic"; tag "CCDS"; ccdsid "CCDS57711.1"; havana_gene "OTTMUSG00000036948.1"; havana_transcript "OTTMUST00000094940.1";
chr9	HAVANA	CDS	116651807	116651964	0	-	0	gene_id "ENSMUSG00000039607.18"; transcript_id "ENSMUST00000044901.14"; gene_type "protein_coding"; gene_name "Rbms3"; transcript_type "protein_coding"; transcript_name "Rbms3-201"; exon_number 5; exon_id "ENSMUSE00001300202.2"; level 2; protein_id "ENSMUSP00000039706.8"; transcript_support_level "1"; mgi_id "MGI:2444477"; tag "basic"; tag "CCDS"; ccdsid "CCDS57711.1"; havana_gene "OTTMUSG00000036948.1"; havana_transcript "OTTMUST00000094940.1";
chr9	HAVANA	exon	116651807	116651964	0	-	.	gene_id "ENSMUSG00000039607.18"; transcript_id "ENSMUST00000069095.12"; gene_type "protein_coding"; gene_name "Rbms3"; transcript_type "retained_intron"; transcript_name "Rbms3-203"; exon_number 6; exon_id "ENSMUSE00001291211.2"; level 2; transcript_support_level "1"; mgi_id "MGI:2444477"; havana_gene "OTTMUSG00000036948.1"; havana_transcript "OTTMUST00000094942.1";
chr9	HAVANA	exon	116651807	116651964	0	-	.	gene_id "ENSMUSG00000039607.18"; transcript_id "ENSMUST00000172564.3"; gene_type "protein_coding"; gene_name "Rbms3"; transcript_type "protein_coding"; transcript_name "Rbms3-209"; exon_number 5; exon_id "ENSMUSE00001300202.2"; level 2; protein_id "ENSMUSP00000134528.2"; transcript_support_level "5"; mgi_id "MGI:2444477"; tag "NAGNAG_splice_site"; tag "not_organism_supported"; tag "mRNA_end_NF"; tag "cds_end_NF"; havana_gene "OTTMUSG00000036948.1"; havana_transcript "OTTMUST00000094950.1";
chr9	HAVANA	CDS	116651807	116651964	0	-	0	gene_id "ENSMUSG00000039607.18"; transcript_id "ENSMUST00000172564.3"; gene_type "protein_coding"; gene_name "Rbms3"; transcript_type "protein_coding"; transcript_name "Rbms3-209"; exon_number 5; exon_id "ENSMUSE00001300202.2"; level 2; protein_id "ENSMUSP00000134528.2"; transcript_support_level "5"; mgi_id "MGI:2444477"; tag "NAGNAG_splice_site"; tag "not_organism_supported"; tag "mRNA_end_NF"; tag "cds_end_NF"; havana_gene "OTTMUSG00000036948.1"; havana_transcript "OTTMUST00000094950.1";
chr9	ENSEMBL_gcm37	exon	116651807	116651964	16.6202708228663	-	.	gene_id "ENSMUSG00000039607.18"; transcript_id "ENSMUSG00000039607.18_tx_10"; exon_id "chr9_116651807_116651964_-"; exonnum "6"; txlen "2194";
chr9	ENSEMBL_gcm37	exon	116651807	116651964	15.4206966478386	-	.	gene_id "ENSMUSG00000039607.18"; transcript_id "ENSMUSG00000039607.18_tx_11"; exon_id "chr9_116651807_116651964_-"; exonnum "6"; txlen "2293";
chr9	ENSEMBL_gcm37	exon	116651807	116651964	15.3791204779854	-	.	gene_id "ENSMUSG00000039607.18"; transcript_id "ENSMUSG00000039607.18_tx_12"; exon_id "chr9_116651807_116651964_-"; exonnum "6"; txlen "2245";
chr9	ENSEMBL_gcm37	exon	116651807	116651964	12.2941153210074	-	.	gene_id "ENSMUSG00000039607.18"; transcript_id "ENSMUSG00000039607.18_tx_13"; exon_id "chr9_116651807_116651964_-"; exonnum "6"; txlen "2066";
chr9	ENSEMBL_gcm37	exon	116651807	116651964	12.2941153210074	-	.	gene_id "ENSMUSG00000039607.18"; transcript_id "ENSMUSG00000039607.18_tx_14"; exon_id "chr9_116651807_116651964_-"; exonnum "6"; txlen "2114";
chr9	ENSEMBL_gcm37	exon	116651807	116651964	12.0589642438065	-	.	gene_id "ENSMUSG00000039607.18"; transcript_id "ENSMUSG00000039607.18_tx_15"; exon_id "chr9_116651807_116651964_-"; exonnum "6"; txlen "2117";
chr9	ENSEMBL_gcm37	exon	116651807	116651964	12.0589642438065	-	.	gene_id "ENSMUSG00000039607.18"; transcript_id "ENSMUSG00000039607.18_tx_16"; exon_id "chr9_116651807_116651964_-"; exonnum "6"; txlen "2165";
chr9	ENSEMBL_gcm37	exon	116651807	116651964	0.149412413536252	-	.	gene_id "ENSMUSG00000039607.18"; transcript_id "ENSMUSG00000039607.18_tx_29"; exon_id "chr9_116651807_116651964_-"; exonnum "7"; txlen "2419";
chr9	ENSEMBL_gcm37	exon	116651807	116651964	0.149412413536252	-	.	gene_id "ENSMUSG00000039607.18"; transcript_id "ENSMUSG00000039607.18_tx_30"; exon_id "chr9_116651807_116651964_-"; exonnum "7"; txlen "2533";
chr9	ENSEMBL_gcm37	exon	116651807	116651964	17.0254867530399	-	.	gene_id "ENSMUSG00000039607.18"; transcript_id "ENSMUSG00000039607.18_tx_9"; exon_id "chr9_116651807_116651964_-"; exonnum "6"; txlen "2242";
chr9	HAVANA	exon	116677315	116677693	0	-	.	gene_id "ENSMUSG00000039607.18"; transcript_id "ENSMUST00000174276.8"; gene_type "protein_coding"; gene_name "Rbms3"; transcript_type "protein_coding_CDS_not_defined"; transcript_name "Rbms3-211"; exon_number 5; exon_id "ENSMUSE00000936896.2"; level 2; transcript_support_level "1"; mgi_id "MGI:2444477"; havana_gene "OTTMUSG00000036948.1"; havana_transcript "OTTMUST00000094943.1";
chr9	HAVANA	transcript	116677315	117081547	0	-	.	gene_id "ENSMUSG00000039607.18"; transcript_id "ENSMUST00000174276.8"; gene_type "protein_coding"; gene_name "Rbms3"; transcript_type "protein_coding_CDS_not_defined"; transcript_name "Rbms3-211"; level 2; transcript_support_level "1"; mgi_id "MGI:2444477"; havana_gene "OTTMUSG00000036948.1"; havana_transcript "OTTMUST00000094943.1";
chr9	HAVANA	exon	116677646	116677693	0	-	.	gene_id "ENSMUSG00000039607.18"; transcript_id "ENSMUST00000069095.12"; gene_type "protein_coding"; gene_name "Rbms3"; transcript_type "retained_intron"; transcript_name "Rbms3-203"; exon_number 5; exon_id "ENSMUSE00000453526.2"; level 2; transcript_support_level "1"; mgi_id "MGI:2444477"; havana_gene "OTTMUSG00000036948.1"; havana_transcript "OTTMUST00000094942.1";
chr9	HAVANA	exon	116772191	116773490	0	-	.	gene_id "ENSMUSG00000039607.18"; transcript_id "ENSMUST00000084824.7"; gene_type "protein_coding"; gene_name "Rbms3"; transcript_type "protein_coding_CDS_not_defined"; transcript_name "Rbms3-204"; exon_number 5; exon_id "ENSMUSE00000633744.3"; level 2; transcript_support_level "1"; mgi_id "MGI:2444477"; havana_gene "OTTMUSG00000036948.1"; havana_transcript "OTTMUST00000094944.1";
chr9	HAVANA	transcript	116772191	117080665	0	-	.	gene_id "ENSMUSG00000039607.18"; transcript_id "ENSMUST00000084824.7"; gene_type "protein_coding"; gene_name "Rbms3"; transcript_type "protein_coding_CDS_not_defined"; transcript_name "Rbms3-204"; level 2; transcript_support_level "1"; mgi_id "MGI:2444477"; havana_gene "OTTMUSG00000036948.1"; havana_transcript "OTTMUST00000094944.1";
chr9	HAVANA	exon	116788536	116788627	0	-	.	gene_id "ENSMUSG00000039607.18"; transcript_id "ENSMUST00000111773.10"; gene_type "protein_coding"; gene_name "Rbms3"; transcript_type "protein_coding"; transcript_name "Rbms3-206"; exon_number 4; exon_id "ENSMUSE00001255022.2"; level 2; protein_id "ENSMUSP00000107403.4"; transcript_support_level "1"; mgi_id "MGI:2444477"; tag "basic"; tag "CCDS"; ccdsid "CCDS52957.1"; havana_gene "OTTMUSG00000036948.1"; havana_transcript "OTTMUST00000094941.1";
chr9	HAVANA	CDS	116788536	116788627	0	-	2	gene_id "ENSMUSG00000039607.18"; transcript_id "ENSMUST00000111773.10"; gene_type "protein_coding"; gene_name "Rbms3"; transcript_type "protein_coding"; transcript_name "Rbms3-206"; exon_number 4; exon_id "ENSMUSE00001255022.2"; level 2; protein_id "ENSMUSP00000107403.4"; transcript_support_level "1"; mgi_id "MGI:2444477"; tag "basic"; tag "CCDS"; ccdsid "CCDS52957.1"; havana_gene "OTTMUSG00000036948.1"; havana_transcript "OTTMUST00000094941.1";
chr9	HAVANA	exon	116788536	116788627	0	-	.	gene_id "ENSMUSG00000039607.18"; transcript_id "ENSMUST00000068962.14"; gene_type "protein_coding"; gene_name "Rbms3"; transcript_type "protein_coding"; transcript_name "Rbms3-202"; exon_number 4; exon_id "ENSMUSE00001255022.2"; level 2; protein_id "ENSMUSP00000066735.8"; transcript_support_level "1"; mgi_id "MGI:2444477"; tag "basic"; tag "CCDS"; ccdsid "CCDS40798.1"; havana_gene "OTTMUSG00000036948.1"; havana_transcript "OTTMUST00000094938.1";
chr9	HAVANA	CDS	116788536	116788627	0	-	2	gene_id "ENSMUSG00000039607.18"; transcript_id "ENSMUST00000068962.14"; gene_type "protein_coding"; gene_name "Rbms3"; transcript_type "protein_coding"; transcript_name "Rbms3-202"; exon_number 4; exon_id "ENSMUSE00001255022.2"; level 2; protein_id "ENSMUSP00000066735.8"; transcript_support_level "1"; mgi_id "MGI:2444477"; tag "basic"; tag "CCDS"; ccdsid "CCDS40798.1"; havana_gene "OTTMUSG00000036948.1"; havana_transcript "OTTMUST00000094938.1";
chr9	HAVANA	exon	116788536	116788627	0	-	.	gene_id "ENSMUSG00000039607.18"; transcript_id "ENSMUST00000174868.8"; gene_type "protein_coding"; gene_name "Rbms3"; transcript_type "protein_coding"; transcript_name "Rbms3-212"; exon_number 4; exon_id "ENSMUSE00001255022.2"; level 2; protein_id "ENSMUSP00000133621.2"; transcript_support_level "1"; mgi_id "MGI:2444477"; tag "basic"; tag "CCDS"; ccdsid "CCDS52956.1"; havana_gene "OTTMUSG00000036948.1"; havana_transcript "OTTMUST00000094948.1";
chr9	HAVANA	CDS	116788536	116788627	0	-	2	gene_id "ENSMUSG00000039607.18"; transcript_id "ENSMUST00000174868.8"; gene_type "protein_coding"; gene_name "Rbms3"; transcript_type "protein_coding"; transcript_name "Rbms3-212"; exon_number 4; exon_id "ENSMUSE00001255022.2"; level 2; protein_id "ENSMUSP00000133621.2"; transcript_support_level "1"; mgi_id "MGI:2444477"; tag "basic"; tag "CCDS"; ccdsid "CCDS52956.1"; havana_gene "OTTMUSG00000036948.1"; havana_transcript "OTTMUST00000094948.1";
chr9	HAVANA	exon	116788536	116788627	0	-	.	gene_id "ENSMUSG00000039607.18"; transcript_id "ENSMUST00000164018.9"; gene_type "protein_coding"; gene_name "Rbms3"; transcript_type "protein_coding"; transcript_name "Rbms3-207"; exon_number 5; exon_id "ENSMUSE00001255022.2"; level 2; protein_id "ENSMUSP00000131371.3"; transcript_support_level "1"; mgi_id "MGI:2444477"; tag "basic"; tag "CCDS"; ccdsid "CCDS57712.1"; havana_gene "OTTMUSG00000036948.1"; havana_transcript "OTTMUST00000094951.1";
chr9	HAVANA	CDS	116788536	116788627	0	-	2	gene_id "ENSMUSG00000039607.18"; transcript_id "ENSMUST00000164018.9"; gene_type "protein_coding"; gene_name "Rbms3"; transcript_type "protein_coding"; transcript_name "Rbms3-207"; exon_number 5; exon_id "ENSMUSE00001255022.2"; level 2; protein_id "ENSMUSP00000131371.3"; transcript_support_level "1"; mgi_id "MGI:2444477"; tag "basic"; tag "CCDS"; ccdsid "CCDS57712.1"; havana_gene "OTTMUSG00000036948.1"; havana_transcript "OTTMUST00000094951.1";
chr9	HAVANA	exon	116788536	116788627	0	-	.	gene_id "ENSMUSG00000039607.18"; transcript_id "ENSMUST00000239475.2"; gene_type "protein_coding"; gene_name "Rbms3"; transcript_type "protein_coding"; transcript_name "Rbms3-214"; exon_number 6; exon_id "ENSMUSE00001255022.2"; level 2; protein_id "ENSMUSP00000159354.2"; mgi_id "MGI:2444477"; tag "basic"; havana_gene "OTTMUSG00000036948.1"; havana_transcript "OTTMUST00000182382.1";
chr9	HAVANA	CDS	116788536	116788627	0	-	2	gene_id "ENSMUSG00000039607.18"; transcript_id "ENSMUST00000239475.2"; gene_type "protein_coding"; gene_name "Rbms3"; transcript_type "protein_coding"; transcript_name "Rbms3-214"; exon_number 6; exon_id "ENSMUSE00001255022.2"; level 2; protein_id "ENSMUSP00000159354.2"; mgi_id "MGI:2444477"; tag "basic"; havana_gene "OTTMUSG00000036948.1"; havana_transcript "OTTMUST00000182382.1";
chr9	HAVANA	exon	116788536	116788627	0	-	.	gene_id "ENSMUSG00000039607.18"; transcript_id "ENSMUST00000111772.10"; gene_type "protein_coding"; gene_name "Rbms3"; transcript_type "protein_coding"; transcript_name "Rbms3-205"; exon_number 4; exon_id "ENSMUSE00001255022.2"; level 2; protein_id "ENSMUSP00000107402.4"; transcript_support_level "1"; mgi_id "MGI:2444477"; tag "basic"; tag "Ensembl_canonical"; tag "GENCODE_Primary"; tag "appris_principal_1"; tag "CCDS"; ccdsid "CCDS52955.1"; havana_gene "OTTMUSG00000036948.1"; havana_transcript "OTTMUST00000094947.1";
chr9	HAVANA	CDS	116788536	116788627	0	-	2	gene_id "ENSMUSG00000039607.18"; transcript_id "ENSMUST00000111772.10"; gene_type "protein_coding"; gene_name "Rbms3"; transcript_type "protein_coding"; transcript_name "Rbms3-205"; exon_number 4; exon_id "ENSMUSE00001255022.2"; level 2; protein_id "ENSMUSP00000107402.4"; transcript_support_level "1"; mgi_id "MGI:2444477"; tag "basic"; tag "Ensembl_canonical"; tag "GENCODE_Primary"; tag "appris_principal_1"; tag "CCDS"; ccdsid "CCDS52955.1"; havana_gene "OTTMUSG00000036948.1"; havana_transcript "OTTMUST00000094947.1";
chr9	HAVANA	exon	116788536	116788627	0	-	.	gene_id "ENSMUSG00000039607.18"; transcript_id "ENSMUST00000044901.14"; gene_type "protein_coding"; gene_name "Rbms3"; transcript_type "protein_coding"; transcript_name "Rbms3-201"; exon_number 4; exon_id "ENSMUSE00001255022.2"; level 2; protein_id "ENSMUSP00000039706.8"; transcript_support_level "1"; mgi_id "MGI:2444477"; tag "basic"; tag "CCDS"; ccdsid "CCDS57711.1"; havana_gene "OTTMUSG00000036948.1"; havana_transcript "OTTMUST00000094940.1";
chr9	HAVANA	CDS	116788536	116788627	0	-	2	gene_id "ENSMUSG00000039607.18"; transcript_id "ENSMUST00000044901.14"; gene_type "protein_coding"; gene_name "Rbms3"; transcript_type "protein_coding"; transcript_name "Rbms3-201"; exon_number 4; exon_id "ENSMUSE00001255022.2"; level 2; protein_id "ENSMUSP00000039706.8"; transcript_support_level "1"; mgi_id "MGI:2444477"; tag "basic"; tag "CCDS"; ccdsid "CCDS57711.1"; havana_gene "OTTMUSG00000036948.1"; havana_transcript "OTTMUST00000094940.1";
chr9	HAVANA	exon	116788536	116788627	0	-	.	gene_id "ENSMUSG00000039607.18"; transcript_id "ENSMUST00000069095.12"; gene_type "protein_coding"; gene_name "Rbms3"; transcript_type "retained_intron"; transcript_name "Rbms3-203"; exon_number 4; exon_id "ENSMUSE00001300169.2"; level 2; transcript_support_level "1"; mgi_id "MGI:2444477"; havana_gene "OTTMUSG00000036948.1"; havana_transcript "OTTMUST00000094942.1";
chr9	HAVANA	exon	116788536	116788627	0	-	.	gene_id "ENSMUSG00000039607.18"; transcript_id "ENSMUST00000172564.3"; gene_type "protein_coding"; gene_name "Rbms3"; transcript_type "protein_coding"; transcript_name "Rbms3-209"; exon_number 4; exon_id "ENSMUSE00001255022.2"; level 2; protein_id "ENSMUSP00000134528.2"; transcript_support_level "5"; mgi_id "MGI:2444477"; tag "NAGNAG_splice_site"; tag "not_organism_supported"; tag "mRNA_end_NF"; tag "cds_end_NF"; havana_gene "OTTMUSG00000036948.1"; havana_transcript "OTTMUST00000094950.1";
chr9	HAVANA	CDS	116788536	116788627	0	-	2	gene_id "ENSMUSG00000039607.18"; transcript_id "ENSMUST00000172564.3"; gene_type "protein_coding"; gene_name "Rbms3"; transcript_type "protein_coding"; transcript_name "Rbms3-209"; exon_number 4; exon_id "ENSMUSE00001255022.2"; level 2; protein_id "ENSMUSP00000134528.2"; transcript_support_level "5"; mgi_id "MGI:2444477"; tag "NAGNAG_splice_site"; tag "not_organism_supported"; tag "mRNA_end_NF"; tag "cds_end_NF"; havana_gene "OTTMUSG00000036948.1"; havana_transcript "OTTMUST00000094950.1";
chr9	HAVANA	exon	116788536	116788627	0	-	.	gene_id "ENSMUSG00000039607.18"; transcript_id "ENSMUST00000174276.8"; gene_type "protein_coding"; gene_name "Rbms3"; transcript_type "protein_coding_CDS_not_defined"; transcript_name "Rbms3-211"; exon_number 4; exon_id "ENSMUSE00001300169.2"; level 2; transcript_support_level "1"; mgi_id "MGI:2444477"; havana_gene "OTTMUSG00000036948.1"; havana_transcript "OTTMUST00000094943.1";
chr9	HAVANA	exon	116788536	116788627	0	-	.	gene_id "ENSMUSG00000039607.18"; transcript_id "ENSMUST00000084824.7"; gene_type "protein_coding"; gene_name "Rbms3"; transcript_type "protein_coding_CDS_not_defined"; transcript_name "Rbms3-204"; exon_number 4; exon_id "ENSMUSE00001300169.2"; level 2; transcript_support_level "1"; mgi_id "MGI:2444477"; havana_gene "OTTMUSG00000036948.1"; havana_transcript "OTTMUST00000094944.1";
chr9	ENSEMBL_gcm37	exon	116788536	116788627	16.6202708228663	-	.	gene_id "ENSMUSG00000039607.18"; transcript_id "ENSMUSG00000039607.18_tx_10"; exon_id "chr9_116788536_116788627_-"; exonnum "5"; txlen "2194";
chr9	ENSEMBL_gcm37	exon	116788536	116788627	15.4206966478386	-	.	gene_id "ENSMUSG00000039607.18"; transcript_id "ENSMUSG00000039607.18_tx_11"; exon_id "chr9_116788536_116788627_-"; exonnum "5"; txlen "2293";
chr9	ENSEMBL_gcm37	exon	116788536	116788627	15.3791204779854	-	.	gene_id "ENSMUSG00000039607.18"; transcript_id "ENSMUSG00000039607.18_tx_12"; exon_id "chr9_116788536_116788627_-"; exonnum "5"; txlen "2245";
chr9	ENSEMBL_gcm37	exon	116788536	116788627	12.2941153210074	-	.	gene_id "ENSMUSG00000039607.18"; transcript_id "ENSMUSG00000039607.18_tx_13"; exon_id "chr9_116788536_116788627_-"; exonnum "5"; txlen "2066";
chr9	ENSEMBL_gcm37	exon	116788536	116788627	12.2941153210074	-	.	gene_id "ENSMUSG00000039607.18"; transcript_id "ENSMUSG00000039607.18_tx_14"; exon_id "chr9_116788536_116788627_-"; exonnum "5"; txlen "2114";
chr9	ENSEMBL_gcm37	exon	116788536	116788627	12.0589642438065	-	.	gene_id "ENSMUSG00000039607.18"; transcript_id "ENSMUSG00000039607.18_tx_15"; exon_id "chr9_116788536_116788627_-"; exonnum "5"; txlen "2117";
chr9	ENSEMBL_gcm37	exon	116788536	116788627	12.0589642438065	-	.	gene_id "ENSMUSG00000039607.18"; transcript_id "ENSMUSG00000039607.18_tx_16"; exon_id "chr9_116788536_116788627_-"; exonnum "5"; txlen "2165";
chr9	ENSEMBL_gcm37	exon	116788536	116788627	0.149412413536252	-	.	gene_id "ENSMUSG00000039607.18"; transcript_id "ENSMUSG00000039607.18_tx_29"; exon_id "chr9_116788536_116788627_-"; exonnum "6"; txlen "2419";
chr9	ENSEMBL_gcm37	exon	116788536	116788627	0.149412413536252	-	.	gene_id "ENSMUSG00000039607.18"; transcript_id "ENSMUSG00000039607.18_tx_30"; exon_id "chr9_116788536_116788627_-"; exonnum "6"; txlen "2533";
chr9	ENSEMBL_gcm37	exon	116788536	116788627	17.0254867530399	-	.	gene_id "ENSMUSG00000039607.18"; transcript_id "ENSMUSG00000039607.18_tx_9"; exon_id "chr9_116788536_116788627_-"; exonnum "5"; txlen "2242";
chr9	HAVANA	exon	116885805	116885863	0	-	.	gene_id "ENSMUSG00000039607.18"; transcript_id "ENSMUST00000111773.10"; gene_type "protein_coding"; gene_name "Rbms3"; transcript_type "protein_coding"; transcript_name "Rbms3-206"; exon_number 3; exon_id "ENSMUSE00001230532.2"; level 2; protein_id "ENSMUSP00000107403.4"; transcript_support_level "1"; mgi_id "MGI:2444477"; tag "basic"; tag "CCDS"; ccdsid "CCDS52957.1"; havana_gene "OTTMUSG00000036948.1"; havana_transcript "OTTMUST00000094941.1";
chr9	HAVANA	CDS	116885805	116885863	0	-	1	gene_id "ENSMUSG00000039607.18"; transcript_id "ENSMUST00000111773.10"; gene_type "protein_coding"; gene_name "Rbms3"; transcript_type "protein_coding"; transcript_name "Rbms3-206"; exon_number 3; exon_id "ENSMUSE00001230532.2"; level 2; protein_id "ENSMUSP00000107403.4"; transcript_support_level "1"; mgi_id "MGI:2444477"; tag "basic"; tag "CCDS"; ccdsid "CCDS52957.1"; havana_gene "OTTMUSG00000036948.1"; havana_transcript "OTTMUST00000094941.1";
chr9	HAVANA	exon	116885805	116885863	0	-	.	gene_id "ENSMUSG00000039607.18"; transcript_id "ENSMUST00000068962.14"; gene_type "protein_coding"; gene_name "Rbms3"; transcript_type "protein_coding"; transcript_name "Rbms3-202"; exon_number 3; exon_id "ENSMUSE00001230532.2"; level 2; protein_id "ENSMUSP00000066735.8"; transcript_support_level "1"; mgi_id "MGI:2444477"; tag "basic"; tag "CCDS"; ccdsid "CCDS40798.1"; havana_gene "OTTMUSG00000036948.1"; havana_transcript "OTTMUST00000094938.1";
chr9	HAVANA	CDS	116885805	116885863	0	-	1	gene_id "ENSMUSG00000039607.18"; transcript_id "ENSMUST00000068962.14"; gene_type "protein_coding"; gene_name "Rbms3"; transcript_type "protein_coding"; transcript_name "Rbms3-202"; exon_number 3; exon_id "ENSMUSE00001230532.2"; level 2; protein_id "ENSMUSP00000066735.8"; transcript_support_level "1"; mgi_id "MGI:2444477"; tag "basic"; tag "CCDS"; ccdsid "CCDS40798.1"; havana_gene "OTTMUSG00000036948.1"; havana_transcript "OTTMUST00000094938.1";
chr9	HAVANA	exon	116885805	116885863	0	-	.	gene_id "ENSMUSG00000039607.18"; transcript_id "ENSMUST00000174868.8"; gene_type "protein_coding"; gene_name "Rbms3"; transcript_type "protein_coding"; transcript_name "Rbms3-212"; exon_number 3; exon_id "ENSMUSE00001230532.2"; level 2; protein_id "ENSMUSP00000133621.2"; transcript_support_level "1"; mgi_id "MGI:2444477"; tag "basic"; tag "CCDS"; ccdsid "CCDS52956.1"; havana_gene "OTTMUSG00000036948.1"; havana_transcript "OTTMUST00000094948.1";
chr9	HAVANA	CDS	116885805	116885863	0	-	1	gene_id "ENSMUSG00000039607.18"; transcript_id "ENSMUST00000174868.8"; gene_type "protein_coding"; gene_name "Rbms3"; transcript_type "protein_coding"; transcript_name "Rbms3-212"; exon_number 3; exon_id "ENSMUSE00001230532.2"; level 2; protein_id "ENSMUSP00000133621.2"; transcript_support_level "1"; mgi_id "MGI:2444477"; tag "basic"; tag "CCDS"; ccdsid "CCDS52956.1"; havana_gene "OTTMUSG00000036948.1"; havana_transcript "OTTMUST00000094948.1";
chr9	HAVANA	exon	116885805	116885863	0	-	.	gene_id "ENSMUSG00000039607.18"; transcript_id "ENSMUST00000164018.9"; gene_type "protein_coding"; gene_name "Rbms3"; transcript_type "protein_coding"; transcript_name "Rbms3-207"; exon_number 4; exon_id "ENSMUSE00001230532.2"; level 2; protein_id "ENSMUSP00000131371.3"; transcript_support_level "1"; mgi_id "MGI:2444477"; tag "basic"; tag "CCDS"; ccdsid "CCDS57712.1"; havana_gene "OTTMUSG00000036948.1"; havana_transcript "OTTMUST00000094951.1";
chr9	HAVANA	CDS	116885805	116885863	0	-	1	gene_id "ENSMUSG00000039607.18"; transcript_id "ENSMUST00000164018.9"; gene_type "protein_coding"; gene_name "Rbms3"; transcript_type "protein_coding"; transcript_name "Rbms3-207"; exon_number 4; exon_id "ENSMUSE00001230532.2"; level 2; protein_id "ENSMUSP00000131371.3"; transcript_support_level "1"; mgi_id "MGI:2444477"; tag "basic"; tag "CCDS"; ccdsid "CCDS57712.1"; havana_gene "OTTMUSG00000036948.1"; havana_transcript "OTTMUST00000094951.1";
chr9	HAVANA	exon	116885805	116885863	0	-	.	gene_id "ENSMUSG00000039607.18"; transcript_id "ENSMUST00000239475.2"; gene_type "protein_coding"; gene_name "Rbms3"; transcript_type "protein_coding"; transcript_name "Rbms3-214"; exon_number 5; exon_id "ENSMUSE00001230532.2"; level 2; protein_id "ENSMUSP00000159354.2"; mgi_id "MGI:2444477"; tag "basic"; havana_gene "OTTMUSG00000036948.1"; havana_transcript "OTTMUST00000182382.1";
chr9	HAVANA	CDS	116885805	116885863	0	-	1	gene_id "ENSMUSG00000039607.18"; transcript_id "ENSMUST00000239475.2"; gene_type "protein_coding"; gene_name "Rbms3"; transcript_type "protein_coding"; transcript_name "Rbms3-214"; exon_number 5; exon_id "ENSMUSE00001230532.2"; level 2; protein_id "ENSMUSP00000159354.2"; mgi_id "MGI:2444477"; tag "basic"; havana_gene "OTTMUSG00000036948.1"; havana_transcript "OTTMUST00000182382.1";
chr9	HAVANA	exon	116885805	116885863	0	-	.	gene_id "ENSMUSG00000039607.18"; transcript_id "ENSMUST00000111772.10"; gene_type "protein_coding"; gene_name "Rbms3"; transcript_type "protein_coding"; transcript_name "Rbms3-205"; exon_number 3; exon_id "ENSMUSE00001230532.2"; level 2; protein_id "ENSMUSP00000107402.4"; transcript_support_level "1"; mgi_id "MGI:2444477"; tag "basic"; tag "Ensembl_canonical"; tag "GENCODE_Primary"; tag "appris_principal_1"; tag "CCDS"; ccdsid "CCDS52955.1"; havana_gene "OTTMUSG00000036948.1"; havana_transcript "OTTMUST00000094947.1";
chr9	HAVANA	CDS	116885805	116885863	0	-	1	gene_id "ENSMUSG00000039607.18"; transcript_id "ENSMUST00000111772.10"; gene_type "protein_coding"; gene_name "Rbms3"; transcript_type "protein_coding"; transcript_name "Rbms3-205"; exon_number 3; exon_id "ENSMUSE00001230532.2"; level 2; protein_id "ENSMUSP00000107402.4"; transcript_support_level "1"; mgi_id "MGI:2444477"; tag "basic"; tag "Ensembl_canonical"; tag "GENCODE_Primary"; tag "appris_principal_1"; tag "CCDS"; ccdsid "CCDS52955.1"; havana_gene "OTTMUSG00000036948.1"; havana_transcript "OTTMUST00000094947.1";
chr9	HAVANA	exon	116885805	116885863	0	-	.	gene_id "ENSMUSG00000039607.18"; transcript_id "ENSMUST00000044901.14"; gene_type "protein_coding"; gene_name "Rbms3"; transcript_type "protein_coding"; transcript_name "Rbms3-201"; exon_number 3; exon_id "ENSMUSE00001230532.2"; level 2; protein_id "ENSMUSP00000039706.8"; transcript_support_level "1"; mgi_id "MGI:2444477"; tag "basic"; tag "CCDS"; ccdsid "CCDS57711.1"; havana_gene "OTTMUSG00000036948.1"; havana_transcript "OTTMUST00000094940.1";
chr9	HAVANA	CDS	116885805	116885863	0	-	1	gene_id "ENSMUSG00000039607.18"; transcript_id "ENSMUST00000044901.14"; gene_type "protein_coding"; gene_name "Rbms3"; transcript_type "protein_coding"; transcript_name "Rbms3-201"; exon_number 3; exon_id "ENSMUSE00001230532.2"; level 2; protein_id "ENSMUSP00000039706.8"; transcript_support_level "1"; mgi_id "MGI:2444477"; tag "basic"; tag "CCDS"; ccdsid "CCDS57711.1"; havana_gene "OTTMUSG00000036948.1"; havana_transcript "OTTMUST00000094940.1";
chr9	HAVANA	exon	116885805	116885863	0	-	.	gene_id "ENSMUSG00000039607.18"; transcript_id "ENSMUST00000069095.12"; gene_type "protein_coding"; gene_name "Rbms3"; transcript_type "retained_intron"; transcript_name "Rbms3-203"; exon_number 3; exon_id "ENSMUSE00001289360.2"; level 2; transcript_support_level "1"; mgi_id "MGI:2444477"; havana_gene "OTTMUSG00000036948.1"; havana_transcript "OTTMUST00000094942.1";
chr9	HAVANA	exon	116885805	116885863	0	-	.	gene_id "ENSMUSG00000039607.18"; transcript_id "ENSMUST00000172564.3"; gene_type "protein_coding"; gene_name "Rbms3"; transcript_type "protein_coding"; transcript_name "Rbms3-209"; exon_number 3; exon_id "ENSMUSE00001230532.2"; level 2; protein_id "ENSMUSP00000134528.2"; transcript_support_level "5"; mgi_id "MGI:2444477"; tag "NAGNAG_splice_site"; tag "not_organism_supported"; tag "mRNA_end_NF"; tag "cds_end_NF"; havana_gene "OTTMUSG00000036948.1"; havana_transcript "OTTMUST00000094950.1";
chr9	HAVANA	CDS	116885805	116885863	0	-	1	gene_id "ENSMUSG00000039607.18"; transcript_id "ENSMUST00000172564.3"; gene_type "protein_coding"; gene_name "Rbms3"; transcript_type "protein_coding"; transcript_name "Rbms3-209"; exon_number 3; exon_id "ENSMUSE00001230532.2"; level 2; protein_id "ENSMUSP00000134528.2"; transcript_support_level "5"; mgi_id "MGI:2444477"; tag "NAGNAG_splice_site"; tag "not_organism_supported"; tag "mRNA_end_NF"; tag "cds_end_NF"; havana_gene "OTTMUSG00000036948.1"; havana_transcript "OTTMUST00000094950.1";
chr9	HAVANA	exon	116885805	116885863	0	-	.	gene_id "ENSMUSG00000039607.18"; transcript_id "ENSMUST00000174276.8"; gene_type "protein_coding"; gene_name "Rbms3"; transcript_type "protein_coding_CDS_not_defined"; transcript_name "Rbms3-211"; exon_number 3; exon_id "ENSMUSE00001289360.2"; level 2; transcript_support_level "1"; mgi_id "MGI:2444477"; havana_gene "OTTMUSG00000036948.1"; havana_transcript "OTTMUST00000094943.1";
chr9	HAVANA	exon	116885805	116885863	0	-	.	gene_id "ENSMUSG00000039607.18"; transcript_id "ENSMUST00000084824.7"; gene_type "protein_coding"; gene_name "Rbms3"; transcript_type "protein_coding_CDS_not_defined"; transcript_name "Rbms3-204"; exon_number 3; exon_id "ENSMUSE00001289360.2"; level 2; transcript_support_level "1"; mgi_id "MGI:2444477"; havana_gene "OTTMUSG00000036948.1"; havana_transcript "OTTMUST00000094944.1";
chr9	ENSEMBL_gcm37	exon	116885805	116885863	16.6202708228663	-	.	gene_id "ENSMUSG00000039607.18"; transcript_id "ENSMUSG00000039607.18_tx_10"; exon_id "chr9_116885805_116885863_-"; exonnum "4"; txlen "2194";
chr9	ENSEMBL_gcm37	exon	116885805	116885863	15.4206966478386	-	.	gene_id "ENSMUSG00000039607.18"; transcript_id "ENSMUSG00000039607.18_tx_11"; exon_id "chr9_116885805_116885863_-"; exonnum "4"; txlen "2293";
chr9	ENSEMBL_gcm37	exon	116885805	116885863	15.3791204779854	-	.	gene_id "ENSMUSG00000039607.18"; transcript_id "ENSMUSG00000039607.18_tx_12"; exon_id "chr9_116885805_116885863_-"; exonnum "4"; txlen "2245";
chr9	ENSEMBL_gcm37	exon	116885805	116885863	12.2941153210074	-	.	gene_id "ENSMUSG00000039607.18"; transcript_id "ENSMUSG00000039607.18_tx_13"; exon_id "chr9_116885805_116885863_-"; exonnum "4"; txlen "2066";
chr9	ENSEMBL_gcm37	exon	116885805	116885863	12.2941153210074	-	.	gene_id "ENSMUSG00000039607.18"; transcript_id "ENSMUSG00000039607.18_tx_14"; exon_id "chr9_116885805_116885863_-"; exonnum "4"; txlen "2114";
chr9	ENSEMBL_gcm37	exon	116885805	116885863	12.0589642438065	-	.	gene_id "ENSMUSG00000039607.18"; transcript_id "ENSMUSG00000039607.18_tx_15"; exon_id "chr9_116885805_116885863_-"; exonnum "4"; txlen "2117";
chr9	ENSEMBL_gcm37	exon	116885805	116885863	12.0589642438065	-	.	gene_id "ENSMUSG00000039607.18"; transcript_id "ENSMUSG00000039607.18_tx_16"; exon_id "chr9_116885805_116885863_-"; exonnum "4"; txlen "2165";
chr9	ENSEMBL_gcm37	exon	116885805	116885863	0.149412413536252	-	.	gene_id "ENSMUSG00000039607.18"; transcript_id "ENSMUSG00000039607.18_tx_29"; exon_id "chr9_116885805_116885863_-"; exonnum "5"; txlen "2419";
chr9	ENSEMBL_gcm37	exon	116885805	116885863	0.149412413536252	-	.	gene_id "ENSMUSG00000039607.18"; transcript_id "ENSMUSG00000039607.18_tx_30"; exon_id "chr9_116885805_116885863_-"; exonnum "5"; txlen "2533";
chr9	ENSEMBL_gcm37	exon	116885805	116885863	17.0254867530399	-	.	gene_id "ENSMUSG00000039607.18"; transcript_id "ENSMUSG00000039607.18_tx_9"; exon_id "chr9_116885805_116885863_-"; exonnum "4"; txlen "2242";
chr9	HAVANA	exon	116939029	116939183	0	-	.	gene_id "ENSMUSG00000039607.18"; transcript_id "ENSMUST00000164018.9"; gene_type "protein_coding"; gene_name "Rbms3"; transcript_type "protein_coding"; transcript_name "Rbms3-207"; exon_number 3; exon_id "ENSMUSE00001283621.2"; level 2; protein_id "ENSMUSP00000131371.3"; transcript_support_level "1"; mgi_id "MGI:2444477"; tag "basic"; tag "CCDS"; ccdsid "CCDS57712.1"; havana_gene "OTTMUSG00000036948.1"; havana_transcript "OTTMUST00000094951.1";
chr9	HAVANA	CDS	116939029	116939183	0	-	0	gene_id "ENSMUSG00000039607.18"; transcript_id "ENSMUST00000164018.9"; gene_type "protein_coding"; gene_name "Rbms3"; transcript_type "protein_coding"; transcript_name "Rbms3-207"; exon_number 3; exon_id "ENSMUSE00001283621.2"; level 2; protein_id "ENSMUSP00000131371.3"; transcript_support_level "1"; mgi_id "MGI:2444477"; tag "basic"; tag "CCDS"; ccdsid "CCDS57712.1"; havana_gene "OTTMUSG00000036948.1"; havana_transcript "OTTMUST00000094951.1";
chr9	HAVANA	exon	116939029	116939183	0	-	.	gene_id "ENSMUSG00000039607.18"; transcript_id "ENSMUST00000239475.2"; gene_type "protein_coding"; gene_name "Rbms3"; transcript_type "protein_coding"; transcript_name "Rbms3-214"; exon_number 4; exon_id "ENSMUSE00001283621.2"; level 2; protein_id "ENSMUSP00000159354.2"; mgi_id "MGI:2444477"; tag "basic"; havana_gene "OTTMUSG00000036948.1"; havana_transcript "OTTMUST00000182382.1";
chr9	HAVANA	CDS	116939029	116939183	0	-	0	gene_id "ENSMUSG00000039607.18"; transcript_id "ENSMUST00000239475.2"; gene_type "protein_coding"; gene_name "Rbms3"; transcript_type "protein_coding"; transcript_name "Rbms3-214"; exon_number 4; exon_id "ENSMUSE00001283621.2"; level 2; protein_id "ENSMUSP00000159354.2"; mgi_id "MGI:2444477"; tag "basic"; havana_gene "OTTMUSG00000036948.1"; havana_transcript "OTTMUST00000182382.1";
chr9	HAVANA	exon	116939029	116939183	0	-	.	gene_id "ENSMUSG00000039607.18"; transcript_id "ENSMUST00000172564.3"; gene_type "protein_coding"; gene_name "Rbms3"; transcript_type "protein_coding"; transcript_name "Rbms3-209"; exon_number 2; exon_id "ENSMUSE00001283621.2"; level 2; protein_id "ENSMUSP00000134528.2"; transcript_support_level "5"; mgi_id "MGI:2444477"; tag "NAGNAG_splice_site"; tag "not_organism_supported"; tag "mRNA_end_NF"; tag "cds_end_NF"; havana_gene "OTTMUSG00000036948.1"; havana_transcript "OTTMUST00000094950.1";
chr9	HAVANA	CDS	116939029	116939183	0	-	0	gene_id "ENSMUSG00000039607.18"; transcript_id "ENSMUST00000172564.3"; gene_type "protein_coding"; gene_name "Rbms3"; transcript_type "protein_coding"; transcript_name "Rbms3-209"; exon_number 2; exon_id "ENSMUSE00001283621.2"; level 2; protein_id "ENSMUSP00000134528.2"; transcript_support_level "5"; mgi_id "MGI:2444477"; tag "NAGNAG_splice_site"; tag "not_organism_supported"; tag "mRNA_end_NF"; tag "cds_end_NF"; havana_gene "OTTMUSG00000036948.1"; havana_transcript "OTTMUST00000094950.1";
chr9	HAVANA	exon	116939029	116939183	0	-	.	gene_id "ENSMUSG00000039607.18"; transcript_id "ENSMUST00000174276.8"; gene_type "protein_coding"; gene_name "Rbms3"; transcript_type "protein_coding_CDS_not_defined"; transcript_name "Rbms3-211"; exon_number 2; exon_id "ENSMUSE00001292769.2"; level 2; transcript_support_level "1"; mgi_id "MGI:2444477"; havana_gene "OTTMUSG00000036948.1"; havana_transcript "OTTMUST00000094943.1";
chr9	HAVANA	exon	116939029	116939186	0	-	.	gene_id "ENSMUSG00000039607.18"; transcript_id "ENSMUST00000111773.10"; gene_type "protein_coding"; gene_name "Rbms3"; transcript_type "protein_coding"; transcript_name "Rbms3-206"; exon_number 2; exon_id "ENSMUSE00001291395.2"; level 2; protein_id "ENSMUSP00000107403.4"; transcript_support_level "1"; mgi_id "MGI:2444477"; tag "basic"; tag "CCDS"; ccdsid "CCDS52957.1"; havana_gene "OTTMUSG00000036948.1"; havana_transcript "OTTMUST00000094941.1";
chr9	HAVANA	CDS	116939029	116939186	0	-	0	gene_id "ENSMUSG00000039607.18"; transcript_id "ENSMUST00000111773.10"; gene_type "protein_coding"; gene_name "Rbms3"; transcript_type "protein_coding"; transcript_name "Rbms3-206"; exon_number 2; exon_id "ENSMUSE00001291395.2"; level 2; protein_id "ENSMUSP00000107403.4"; transcript_support_level "1"; mgi_id "MGI:2444477"; tag "basic"; tag "CCDS"; ccdsid "CCDS52957.1"; havana_gene "OTTMUSG00000036948.1"; havana_transcript "OTTMUST00000094941.1";
chr9	HAVANA	exon	116939029	116939186	0	-	.	gene_id "ENSMUSG00000039607.18"; transcript_id "ENSMUST00000068962.14"; gene_type "protein_coding"; gene_name "Rbms3"; transcript_type "protein_coding"; transcript_name "Rbms3-202"; exon_number 2; exon_id "ENSMUSE00001291395.2"; level 2; protein_id "ENSMUSP00000066735.8"; transcript_support_level "1"; mgi_id "MGI:2444477"; tag "basic"; tag "CCDS"; ccdsid "CCDS40798.1"; havana_gene "OTTMUSG00000036948.1"; havana_transcript "OTTMUST00000094938.1";
chr9	HAVANA	CDS	116939029	116939186	0	-	0	gene_id "ENSMUSG00000039607.18"; transcript_id "ENSMUST00000068962.14"; gene_type "protein_coding"; gene_name "Rbms3"; transcript_type "protein_coding"; transcript_name "Rbms3-202"; exon_number 2; exon_id "ENSMUSE00001291395.2"; level 2; protein_id "ENSMUSP00000066735.8"; transcript_support_level "1"; mgi_id "MGI:2444477"; tag "basic"; tag "CCDS"; ccdsid "CCDS40798.1"; havana_gene "OTTMUSG00000036948.1"; havana_transcript "OTTMUST00000094938.1";
chr9	HAVANA	exon	116939029	116939186	0	-	.	gene_id "ENSMUSG00000039607.18"; transcript_id "ENSMUST00000174868.8"; gene_type "protein_coding"; gene_name "Rbms3"; transcript_type "protein_coding"; transcript_name "Rbms3-212"; exon_number 2; exon_id "ENSMUSE00001291395.2"; level 2; protein_id "ENSMUSP00000133621.2"; transcript_support_level "1"; mgi_id "MGI:2444477"; tag "basic"; tag "CCDS"; ccdsid "CCDS52956.1"; havana_gene "OTTMUSG00000036948.1"; havana_transcript "OTTMUST00000094948.1";
chr9	HAVANA	CDS	116939029	116939186	0	-	0	gene_id "ENSMUSG00000039607.18"; transcript_id "ENSMUST00000174868.8"; gene_type "protein_coding"; gene_name "Rbms3"; transcript_type "protein_coding"; transcript_name "Rbms3-212"; exon_number 2; exon_id "ENSMUSE00001291395.2"; level 2; protein_id "ENSMUSP00000133621.2"; transcript_support_level "1"; mgi_id "MGI:2444477"; tag "basic"; tag "CCDS"; ccdsid "CCDS52956.1"; havana_gene "OTTMUSG00000036948.1"; havana_transcript "OTTMUST00000094948.1";
chr9	HAVANA	exon	116939029	116939186	0	-	.	gene_id "ENSMUSG00000039607.18"; transcript_id "ENSMUST00000111772.10"; gene_type "protein_coding"; gene_name "Rbms3"; transcript_type "protein_coding"; transcript_name "Rbms3-205"; exon_number 2; exon_id "ENSMUSE00001291395.2"; level 2; protein_id "ENSMUSP00000107402.4"; transcript_support_level "1"; mgi_id "MGI:2444477"; tag "basic"; tag "Ensembl_canonical"; tag "GENCODE_Primary"; tag "appris_principal_1"; tag "CCDS"; ccdsid "CCDS52955.1"; havana_gene "OTTMUSG00000036948.1"; havana_transcript "OTTMUST00000094947.1";
chr9	HAVANA	CDS	116939029	116939186	0	-	0	gene_id "ENSMUSG00000039607.18"; transcript_id "ENSMUST00000111772.10"; gene_type "protein_coding"; gene_name "Rbms3"; transcript_type "protein_coding"; transcript_name "Rbms3-205"; exon_number 2; exon_id "ENSMUSE00001291395.2"; level 2; protein_id "ENSMUSP00000107402.4"; transcript_support_level "1"; mgi_id "MGI:2444477"; tag "basic"; tag "Ensembl_canonical"; tag "GENCODE_Primary"; tag "appris_principal_1"; tag "CCDS"; ccdsid "CCDS52955.1"; havana_gene "OTTMUSG00000036948.1"; havana_transcript "OTTMUST00000094947.1";
chr9	HAVANA	exon	116939029	116939186	0	-	.	gene_id "ENSMUSG00000039607.18"; transcript_id "ENSMUST00000044901.14"; gene_type "protein_coding"; gene_name "Rbms3"; transcript_type "protein_coding"; transcript_name "Rbms3-201"; exon_number 2; exon_id "ENSMUSE00001291395.2"; level 2; protein_id "ENSMUSP00000039706.8"; transcript_support_level "1"; mgi_id "MGI:2444477"; tag "basic"; tag "CCDS"; ccdsid "CCDS57711.1"; havana_gene "OTTMUSG00000036948.1"; havana_transcript "OTTMUST00000094940.1";
chr9	HAVANA	CDS	116939029	116939186	0	-	0	gene_id "ENSMUSG00000039607.18"; transcript_id "ENSMUST00000044901.14"; gene_type "protein_coding"; gene_name "Rbms3"; transcript_type "protein_coding"; transcript_name "Rbms3-201"; exon_number 2; exon_id "ENSMUSE00001291395.2"; level 2; protein_id "ENSMUSP00000039706.8"; transcript_support_level "1"; mgi_id "MGI:2444477"; tag "basic"; tag "CCDS"; ccdsid "CCDS57711.1"; havana_gene "OTTMUSG00000036948.1"; havana_transcript "OTTMUST00000094940.1";
chr9	HAVANA	exon	116939029	116939186	0	-	.	gene_id "ENSMUSG00000039607.18"; transcript_id "ENSMUST00000069095.12"; gene_type "protein_coding"; gene_name "Rbms3"; transcript_type "retained_intron"; transcript_name "Rbms3-203"; exon_number 2; exon_id "ENSMUSE00001304362.2"; level 2; transcript_support_level "1"; mgi_id "MGI:2444477"; havana_gene "OTTMUSG00000036948.1"; havana_transcript "OTTMUST00000094942.1";
chr9	HAVANA	exon	116939029	116939186	0	-	.	gene_id "ENSMUSG00000039607.18"; transcript_id "ENSMUST00000084824.7"; gene_type "protein_coding"; gene_name "Rbms3"; transcript_type "protein_coding_CDS_not_defined"; transcript_name "Rbms3-204"; exon_number 2; exon_id "ENSMUSE00001304362.2"; level 2; transcript_support_level "1"; mgi_id "MGI:2444477"; havana_gene "OTTMUSG00000036948.1"; havana_transcript "OTTMUST00000094944.1";
chr9	ENSEMBL_gcm37	exon	116939029	116939186	16.6202708228663	-	.	gene_id "ENSMUSG00000039607.18"; transcript_id "ENSMUSG00000039607.18_tx_10"; exon_id "chr9_116939029_116939186_-"; exonnum "3"; txlen "2194";
chr9	ENSEMBL_gcm37	exon	116939029	116939186	15.4206966478386	-	.	gene_id "ENSMUSG00000039607.18"; transcript_id "ENSMUSG00000039607.18_tx_11"; exon_id "chr9_116939029_116939186_-"; exonnum "3"; txlen "2293";
chr9	ENSEMBL_gcm37	exon	116939029	116939186	15.3791204779854	-	.	gene_id "ENSMUSG00000039607.18"; transcript_id "ENSMUSG00000039607.18_tx_12"; exon_id "chr9_116939029_116939186_-"; exonnum "3"; txlen "2245";
chr9	ENSEMBL_gcm37	exon	116939029	116939186	12.2941153210074	-	.	gene_id "ENSMUSG00000039607.18"; transcript_id "ENSMUSG00000039607.18_tx_13"; exon_id "chr9_116939029_116939186_-"; exonnum "3"; txlen "2066";
chr9	ENSEMBL_gcm37	exon	116939029	116939186	12.2941153210074	-	.	gene_id "ENSMUSG00000039607.18"; transcript_id "ENSMUSG00000039607.18_tx_14"; exon_id "chr9_116939029_116939186_-"; exonnum "3"; txlen "2114";
chr9	ENSEMBL_gcm37	exon	116939029	116939186	12.0589642438065	-	.	gene_id "ENSMUSG00000039607.18"; transcript_id "ENSMUSG00000039607.18_tx_15"; exon_id "chr9_116939029_116939186_-"; exonnum "3"; txlen "2117";
chr9	ENSEMBL_gcm37	exon	116939029	116939186	12.0589642438065	-	.	gene_id "ENSMUSG00000039607.18"; transcript_id "ENSMUSG00000039607.18_tx_16"; exon_id "chr9_116939029_116939186_-"; exonnum "3"; txlen "2165";
chr9	ENSEMBL_gcm37	exon	116939029	116939186	0.149412413536252	-	.	gene_id "ENSMUSG00000039607.18"; transcript_id "ENSMUSG00000039607.18_tx_29"; exon_id "chr9_116939029_116939186_-"; exonnum "4"; txlen "2419";
chr9	ENSEMBL_gcm37	exon	116939029	116939186	0.149412413536252	-	.	gene_id "ENSMUSG00000039607.18"; transcript_id "ENSMUSG00000039607.18_tx_30"; exon_id "chr9_116939029_116939186_-"; exonnum "4"; txlen "2533";
chr9	ENSEMBL_gcm37	exon	116939029	116939186	17.0254867530399	-	.	gene_id "ENSMUSG00000039607.18"; transcript_id "ENSMUSG00000039607.18_tx_9"; exon_id "chr9_116939029_116939186_-"; exonnum "3"; txlen "2242";
chr9	HAVANA	exon	117080522	117080665	0	-	.	gene_id "ENSMUSG00000039607.18"; transcript_id "ENSMUST00000084824.7"; gene_type "protein_coding"; gene_name "Rbms3"; transcript_type "protein_coding_CDS_not_defined"; transcript_name "Rbms3-204"; exon_number 1; exon_id "ENSMUSE00000905225.3"; level 2; transcript_support_level "1"; mgi_id "MGI:2444477"; havana_gene "OTTMUSG00000036948.1"; havana_transcript "OTTMUST00000094944.1";
chr9	HAVANA	CDS	117080795	117080869	0	-	0	gene_id "ENSMUSG00000039607.18"; transcript_id "ENSMUST00000111773.10"; gene_type "protein_coding"; gene_name "Rbms3"; transcript_type "protein_coding"; transcript_name "Rbms3-206"; exon_number 1; exon_id "ENSMUSE00000929218.2"; level 2; protein_id "ENSMUSP00000107403.4"; transcript_support_level "1"; mgi_id "MGI:2444477"; tag "basic"; tag "CCDS"; ccdsid "CCDS52957.1"; havana_gene "OTTMUSG00000036948.1"; havana_transcript "OTTMUST00000094941.1";
chr9	HAVANA	CDS	117080795	117080869	0	-	0	gene_id "ENSMUSG00000039607.18"; transcript_id "ENSMUST00000068962.14"; gene_type "protein_coding"; gene_name "Rbms3"; transcript_type "protein_coding"; transcript_name "Rbms3-202"; exon_number 1; exon_id "ENSMUSE00001244093.2"; level 2; protein_id "ENSMUSP00000066735.8"; transcript_support_level "1"; mgi_id "MGI:2444477"; tag "basic"; tag "CCDS"; ccdsid "CCDS40798.1"; havana_gene "OTTMUSG00000036948.1"; havana_transcript "OTTMUST00000094938.1";
chr9	HAVANA	CDS	117080795	117080869	0	-	0	gene_id "ENSMUSG00000039607.18"; transcript_id "ENSMUST00000174868.8"; gene_type "protein_coding"; gene_name "Rbms3"; transcript_type "protein_coding"; transcript_name "Rbms3-212"; exon_number 1; exon_id "ENSMUSE00000931294.2"; level 2; protein_id "ENSMUSP00000133621.2"; transcript_support_level "1"; mgi_id "MGI:2444477"; tag "basic"; tag "CCDS"; ccdsid "CCDS52956.1"; havana_gene "OTTMUSG00000036948.1"; havana_transcript "OTTMUST00000094948.1";
chr9	HAVANA	CDS	117080795	117080869	0	-	0	gene_id "ENSMUSG00000039607.18"; transcript_id "ENSMUST00000111772.10"; gene_type "protein_coding"; gene_name "Rbms3"; transcript_type "protein_coding"; transcript_name "Rbms3-205"; exon_number 1; exon_id "ENSMUSE00000932409.2"; level 2; protein_id "ENSMUSP00000107402.4"; transcript_support_level "1"; mgi_id "MGI:2444477"; tag "basic"; tag "Ensembl_canonical"; tag "GENCODE_Primary"; tag "appris_principal_1"; tag "CCDS"; ccdsid "CCDS52955.1"; havana_gene "OTTMUSG00000036948.1"; havana_transcript "OTTMUST00000094947.1";
chr9	HAVANA	CDS	117080795	117080869	0	-	0	gene_id "ENSMUSG00000039607.18"; transcript_id "ENSMUST00000044901.14"; gene_type "protein_coding"; gene_name "Rbms3"; transcript_type "protein_coding"; transcript_name "Rbms3-201"; exon_number 1; exon_id "ENSMUSE00000908428.2"; level 2; protein_id "ENSMUSP00000039706.8"; transcript_support_level "1"; mgi_id "MGI:2444477"; tag "basic"; tag "CCDS"; ccdsid "CCDS57711.1"; havana_gene "OTTMUSG00000036948.1"; havana_transcript "OTTMUST00000094940.1";
chr9	HAVANA	exon	117080795	117080869	0	-	.	gene_id "ENSMUSG00000039607.18"; transcript_id "ENSMUST00000172564.3"; gene_type "protein_coding"; gene_name "Rbms3"; transcript_type "protein_coding"; transcript_name "Rbms3-209"; exon_number 1; exon_id "ENSMUSE00000930649.2"; level 2; protein_id "ENSMUSP00000134528.2"; transcript_support_level "5"; mgi_id "MGI:2444477"; tag "NAGNAG_splice_site"; tag "not_organism_supported"; tag "mRNA_end_NF"; tag "cds_end_NF"; havana_gene "OTTMUSG00000036948.1"; havana_transcript "OTTMUST00000094950.1";
chr9	HAVANA	CDS	117080795	117080869	0	-	0	gene_id "ENSMUSG00000039607.18"; transcript_id "ENSMUST00000172564.3"; gene_type "protein_coding"; gene_name "Rbms3"; transcript_type "protein_coding"; transcript_name "Rbms3-209"; exon_number 1; exon_id "ENSMUSE00000930649.2"; level 2; protein_id "ENSMUSP00000134528.2"; transcript_support_level "5"; mgi_id "MGI:2444477"; tag "NAGNAG_splice_site"; tag "not_organism_supported"; tag "mRNA_end_NF"; tag "cds_end_NF"; havana_gene "OTTMUSG00000036948.1"; havana_transcript "OTTMUST00000094950.1";
chr9	HAVANA	exon	117080795	117081185	0	-	.	gene_id "ENSMUSG00000039607.18"; transcript_id "ENSMUST00000111772.10"; gene_type "protein_coding"; gene_name "Rbms3"; transcript_type "protein_coding"; transcript_name "Rbms3-205"; exon_number 1; exon_id "ENSMUSE00000932409.2"; level 2; protein_id "ENSMUSP00000107402.4"; transcript_support_level "1"; mgi_id "MGI:2444477"; tag "basic"; tag "Ensembl_canonical"; tag "GENCODE_Primary"; tag "appris_principal_1"; tag "CCDS"; ccdsid "CCDS52955.1"; havana_gene "OTTMUSG00000036948.1"; havana_transcript "OTTMUST00000094947.1";
chr9	HAVANA	exon	117080795	117081194	0	-	.	gene_id "ENSMUSG00000039607.18"; transcript_id "ENSMUST00000174868.8"; gene_type "protein_coding"; gene_name "Rbms3"; transcript_type "protein_coding"; transcript_name "Rbms3-212"; exon_number 1; exon_id "ENSMUSE00000931294.2"; level 2; protein_id "ENSMUSP00000133621.2"; transcript_support_level "1"; mgi_id "MGI:2444477"; tag "basic"; tag "CCDS"; ccdsid "CCDS52956.1"; havana_gene "OTTMUSG00000036948.1"; havana_transcript "OTTMUST00000094948.1";
chr9	HAVANA	exon	117080795	117081531	0	-	.	gene_id "ENSMUSG00000039607.18"; transcript_id "ENSMUST00000111773.10"; gene_type "protein_coding"; gene_name "Rbms3"; transcript_type "protein_coding"; transcript_name "Rbms3-206"; exon_number 1; exon_id "ENSMUSE00000929218.2"; level 2; protein_id "ENSMUSP00000107403.4"; transcript_support_level "1"; mgi_id "MGI:2444477"; tag "basic"; tag "CCDS"; ccdsid "CCDS52957.1"; havana_gene "OTTMUSG00000036948.1"; havana_transcript "OTTMUST00000094941.1";
chr9	HAVANA	exon	117080795	117081547	0	-	.	gene_id "ENSMUSG00000039607.18"; transcript_id "ENSMUST00000068962.14"; gene_type "protein_coding"; gene_name "Rbms3"; transcript_type "protein_coding"; transcript_name "Rbms3-202"; exon_number 1; exon_id "ENSMUSE00001244093.2"; level 2; protein_id "ENSMUSP00000066735.8"; transcript_support_level "1"; mgi_id "MGI:2444477"; tag "basic"; tag "CCDS"; ccdsid "CCDS40798.1"; havana_gene "OTTMUSG00000036948.1"; havana_transcript "OTTMUST00000094938.1";
chr9	HAVANA	exon	117080795	117081547	0	-	.	gene_id "ENSMUSG00000039607.18"; transcript_id "ENSMUST00000174276.8"; gene_type "protein_coding"; gene_name "Rbms3"; transcript_type "protein_coding_CDS_not_defined"; transcript_name "Rbms3-211"; exon_number 1; exon_id "ENSMUSE00001213997.2"; level 2; transcript_support_level "1"; mgi_id "MGI:2444477"; havana_gene "OTTMUSG00000036948.1"; havana_transcript "OTTMUST00000094943.1";
chr9	HAVANA	exon	117080795	117081550	0	-	.	gene_id "ENSMUSG00000039607.18"; transcript_id "ENSMUST00000069095.12"; gene_type "protein_coding"; gene_name "Rbms3"; transcript_type "retained_intron"; transcript_name "Rbms3-203"; exon_number 1; exon_id "ENSMUSE00000890780.2"; level 2; transcript_support_level "1"; mgi_id "MGI:2444477"; havana_gene "OTTMUSG00000036948.1"; havana_transcript "OTTMUST00000094942.1";
chr9	HAVANA	exon	117080795	117081551	0	-	.	gene_id "ENSMUSG00000039607.18"; transcript_id "ENSMUST00000044901.14"; gene_type "protein_coding"; gene_name "Rbms3"; transcript_type "protein_coding"; transcript_name "Rbms3-201"; exon_number 1; exon_id "ENSMUSE00000908428.2"; level 2; protein_id "ENSMUSP00000039706.8"; transcript_support_level "1"; mgi_id "MGI:2444477"; tag "basic"; tag "CCDS"; ccdsid "CCDS57711.1"; havana_gene "OTTMUSG00000036948.1"; havana_transcript "OTTMUST00000094940.1";
chr9	HAVANA	start_codon	117080867	117080869	0	-	0	gene_id "ENSMUSG00000039607.18"; transcript_id "ENSMUST00000111773.10"; gene_type "protein_coding"; gene_name "Rbms3"; transcript_type "protein_coding"; transcript_name "Rbms3-206"; exon_number 1; exon_id "ENSMUSE00000929218.2"; level 2; protein_id "ENSMUSP00000107403.4"; transcript_support_level "1"; mgi_id "MGI:2444477"; tag "basic"; tag "CCDS"; ccdsid "CCDS52957.1"; havana_gene "OTTMUSG00000036948.1"; havana_transcript "OTTMUST00000094941.1";
chr9	HAVANA	start_codon	117080867	117080869	0	-	0	gene_id "ENSMUSG00000039607.18"; transcript_id "ENSMUST00000068962.14"; gene_type "protein_coding"; gene_name "Rbms3"; transcript_type "protein_coding"; transcript_name "Rbms3-202"; exon_number 1; exon_id "ENSMUSE00001244093.2"; level 2; protein_id "ENSMUSP00000066735.8"; transcript_support_level "1"; mgi_id "MGI:2444477"; tag "basic"; tag "CCDS"; ccdsid "CCDS40798.1"; havana_gene "OTTMUSG00000036948.1"; havana_transcript "OTTMUST00000094938.1";
chr9	HAVANA	start_codon	117080867	117080869	0	-	0	gene_id "ENSMUSG00000039607.18"; transcript_id "ENSMUST00000174868.8"; gene_type "protein_coding"; gene_name "Rbms3"; transcript_type "protein_coding"; transcript_name "Rbms3-212"; exon_number 1; exon_id "ENSMUSE00000931294.2"; level 2; protein_id "ENSMUSP00000133621.2"; transcript_support_level "1"; mgi_id "MGI:2444477"; tag "basic"; tag "CCDS"; ccdsid "CCDS52956.1"; havana_gene "OTTMUSG00000036948.1"; havana_transcript "OTTMUST00000094948.1";
chr9	HAVANA	start_codon	117080867	117080869	0	-	0	gene_id "ENSMUSG00000039607.18"; transcript_id "ENSMUST00000111772.10"; gene_type "protein_coding"; gene_name "Rbms3"; transcript_type "protein_coding"; transcript_name "Rbms3-205"; exon_number 1; exon_id "ENSMUSE00000932409.2"; level 2; protein_id "ENSMUSP00000107402.4"; transcript_support_level "1"; mgi_id "MGI:2444477"; tag "basic"; tag "Ensembl_canonical"; tag "GENCODE_Primary"; tag "appris_principal_1"; tag "CCDS"; ccdsid "CCDS52955.1"; havana_gene "OTTMUSG00000036948.1"; havana_transcript "OTTMUST00000094947.1";
chr9	HAVANA	start_codon	117080867	117080869	0	-	0	gene_id "ENSMUSG00000039607.18"; transcript_id "ENSMUST00000044901.14"; gene_type "protein_coding"; gene_name "Rbms3"; transcript_type "protein_coding"; transcript_name "Rbms3-201"; exon_number 1; exon_id "ENSMUSE00000908428.2"; level 2; protein_id "ENSMUSP00000039706.8"; transcript_support_level "1"; mgi_id "MGI:2444477"; tag "basic"; tag "CCDS"; ccdsid "CCDS57711.1"; havana_gene "OTTMUSG00000036948.1"; havana_transcript "OTTMUST00000094940.1";
chr9	HAVANA	start_codon	117080867	117080869	0	-	0	gene_id "ENSMUSG00000039607.18"; transcript_id "ENSMUST00000172564.3"; gene_type "protein_coding"; gene_name "Rbms3"; transcript_type "protein_coding"; transcript_name "Rbms3-209"; exon_number 1; exon_id "ENSMUSE00000930649.2"; level 2; protein_id "ENSMUSP00000134528.2"; transcript_support_level "5"; mgi_id "MGI:2444477"; tag "NAGNAG_splice_site"; tag "not_organism_supported"; tag "mRNA_end_NF"; tag "cds_end_NF"; havana_gene "OTTMUSG00000036948.1"; havana_transcript "OTTMUST00000094950.1";
chr9	HAVANA	UTR	117080870	117081185	0	-	.	gene_id "ENSMUSG00000039607.18"; transcript_id "ENSMUST00000111772.10"; gene_type "protein_coding"; gene_name "Rbms3"; transcript_type "protein_coding"; transcript_name "Rbms3-205"; exon_number 1; exon_id "ENSMUSE00000932409.2"; level 2; protein_id "ENSMUSP00000107402.4"; transcript_support_level "1"; mgi_id "MGI:2444477"; tag "basic"; tag "Ensembl_canonical"; tag "GENCODE_Primary"; tag "appris_principal_1"; tag "CCDS"; ccdsid "CCDS52955.1"; havana_gene "OTTMUSG00000036948.1"; havana_transcript "OTTMUST00000094947.1";
chr9	HAVANA	UTR	117080870	117081194	0	-	.	gene_id "ENSMUSG00000039607.18"; transcript_id "ENSMUST00000174868.8"; gene_type "protein_coding"; gene_name "Rbms3"; transcript_type "protein_coding"; transcript_name "Rbms3-212"; exon_number 1; exon_id "ENSMUSE00000931294.2"; level 2; protein_id "ENSMUSP00000133621.2"; transcript_support_level "1"; mgi_id "MGI:2444477"; tag "basic"; tag "CCDS"; ccdsid "CCDS52956.1"; havana_gene "OTTMUSG00000036948.1"; havana_transcript "OTTMUST00000094948.1";
chr9	HAVANA	UTR	117080870	117081531	0	-	.	gene_id "ENSMUSG00000039607.18"; transcript_id "ENSMUST00000111773.10"; gene_type "protein_coding"; gene_name "Rbms3"; transcript_type "protein_coding"; transcript_name "Rbms3-206"; exon_number 1; exon_id "ENSMUSE00000929218.2"; level 2; protein_id "ENSMUSP00000107403.4"; transcript_support_level "1"; mgi_id "MGI:2444477"; tag "basic"; tag "CCDS"; ccdsid "CCDS52957.1"; havana_gene "OTTMUSG00000036948.1"; havana_transcript "OTTMUST00000094941.1";
chr9	HAVANA	UTR	117080870	117081547	0	-	.	gene_id "ENSMUSG00000039607.18"; transcript_id "ENSMUST00000068962.14"; gene_type "protein_coding"; gene_name "Rbms3"; transcript_type "protein_coding"; transcript_name "Rbms3-202"; exon_number 1; exon_id "ENSMUSE00001244093.2"; level 2; protein_id "ENSMUSP00000066735.8"; transcript_support_level "1"; mgi_id "MGI:2444477"; tag "basic"; tag "CCDS"; ccdsid "CCDS40798.1"; havana_gene "OTTMUSG00000036948.1"; havana_transcript "OTTMUST00000094938.1";
chr9	HAVANA	UTR	117080870	117081551	0	-	.	gene_id "ENSMUSG00000039607.18"; transcript_id "ENSMUST00000044901.14"; gene_type "protein_coding"; gene_name "Rbms3"; transcript_type "protein_coding"; transcript_name "Rbms3-201"; exon_number 1; exon_id "ENSMUSE00000908428.2"; level 2; protein_id "ENSMUSP00000039706.8"; transcript_support_level "1"; mgi_id "MGI:2444477"; tag "basic"; tag "CCDS"; ccdsid "CCDS57711.1"; havana_gene "OTTMUSG00000036948.1"; havana_transcript "OTTMUST00000094940.1";
chr9	HAVANA	exon	117181457	117181630	0	-	.	gene_id "ENSMUSG00000039607.18"; transcript_id "ENSMUST00000164018.9"; gene_type "protein_coding"; gene_name "Rbms3"; transcript_type "protein_coding"; transcript_name "Rbms3-207"; exon_number 2; exon_id "ENSMUSE00000898395.3"; level 2; protein_id "ENSMUSP00000131371.3"; transcript_support_level "1"; mgi_id "MGI:2444477"; tag "basic"; tag "CCDS"; ccdsid "CCDS57712.1"; havana_gene "OTTMUSG00000036948.1"; havana_transcript "OTTMUST00000094951.1";
chr9	HAVANA	CDS	117181457	117181630	0	-	0	gene_id "ENSMUSG00000039607.18"; transcript_id "ENSMUST00000164018.9"; gene_type "protein_coding"; gene_name "Rbms3"; transcript_type "protein_coding"; transcript_name "Rbms3-207"; exon_number 2; exon_id "ENSMUSE00000898395.3"; level 2; protein_id "ENSMUSP00000131371.3"; transcript_support_level "1"; mgi_id "MGI:2444477"; tag "basic"; tag "CCDS"; ccdsid "CCDS57712.1"; havana_gene "OTTMUSG00000036948.1"; havana_transcript "OTTMUST00000094951.1";
chr9	HAVANA	exon	117181457	117181630	0	-	.	gene_id "ENSMUSG00000039607.18"; transcript_id "ENSMUST00000239475.2"; gene_type "protein_coding"; gene_name "Rbms3"; transcript_type "protein_coding"; transcript_name "Rbms3-214"; exon_number 3; exon_id "ENSMUSE00000898395.3"; level 2; protein_id "ENSMUSP00000159354.2"; mgi_id "MGI:2444477"; tag "basic"; havana_gene "OTTMUSG00000036948.1"; havana_transcript "OTTMUST00000182382.1";
chr9	HAVANA	CDS	117181457	117181630	0	-	0	gene_id "ENSMUSG00000039607.18"; transcript_id "ENSMUST00000239475.2"; gene_type "protein_coding"; gene_name "Rbms3"; transcript_type "protein_coding"; transcript_name "Rbms3-214"; exon_number 3; exon_id "ENSMUSE00000898395.3"; level 2; protein_id "ENSMUSP00000159354.2"; mgi_id "MGI:2444477"; tag "basic"; havana_gene "OTTMUSG00000036948.1"; havana_transcript "OTTMUST00000182382.1";
chr9	ENSEMBL_gcm37	exon	117181457	117181630	16.6202708228663	-	.	gene_id "ENSMUSG00000039607.18"; transcript_id "ENSMUSG00000039607.18_tx_10"; exon_id "chr9_117181457_117181630_-"; exonnum "2"; txlen "2194";
chr9	ENSEMBL_gcm37	exon	117181457	117181630	15.4206966478386	-	.	gene_id "ENSMUSG00000039607.18"; transcript_id "ENSMUSG00000039607.18_tx_11"; exon_id "chr9_117181457_117181630_-"; exonnum "2"; txlen "2293";
chr9	ENSEMBL_gcm37	exon	117181457	117181630	15.3791204779854	-	.	gene_id "ENSMUSG00000039607.18"; transcript_id "ENSMUSG00000039607.18_tx_12"; exon_id "chr9_117181457_117181630_-"; exonnum "2"; txlen "2245";
chr9	ENSEMBL_gcm37	exon	117181457	117181630	12.2941153210074	-	.	gene_id "ENSMUSG00000039607.18"; transcript_id "ENSMUSG00000039607.18_tx_13"; exon_id "chr9_117181457_117181630_-"; exonnum "2"; txlen "2066";
chr9	ENSEMBL_gcm37	exon	117181457	117181630	12.2941153210074	-	.	gene_id "ENSMUSG00000039607.18"; transcript_id "ENSMUSG00000039607.18_tx_14"; exon_id "chr9_117181457_117181630_-"; exonnum "2"; txlen "2114";
chr9	ENSEMBL_gcm37	exon	117181457	117181630	12.0589642438065	-	.	gene_id "ENSMUSG00000039607.18"; transcript_id "ENSMUSG00000039607.18_tx_15"; exon_id "chr9_117181457_117181630_-"; exonnum "2"; txlen "2117";
chr9	ENSEMBL_gcm37	exon	117181457	117181630	12.0589642438065	-	.	gene_id "ENSMUSG00000039607.18"; transcript_id "ENSMUSG00000039607.18_tx_16"; exon_id "chr9_117181457_117181630_-"; exonnum "2"; txlen "2165";
chr9	ENSEMBL_gcm37	exon	117181457	117181630	0.149412413536252	-	.	gene_id "ENSMUSG00000039607.18"; transcript_id "ENSMUSG00000039607.18_tx_29"; exon_id "chr9_117181457_117181630_-"; exonnum "3"; txlen "2419";
chr9	ENSEMBL_gcm37	exon	117181457	117181630	0.149412413536252	-	.	gene_id "ENSMUSG00000039607.18"; transcript_id "ENSMUSG00000039607.18_tx_30"; exon_id "chr9_117181457_117181630_-"; exonnum "3"; txlen "2533";
chr9	ENSEMBL_gcm37	exon	117181457	117181630	17.0254867530399	-	.	gene_id "ENSMUSG00000039607.18"; transcript_id "ENSMUSG00000039607.18_tx_9"; exon_id "chr9_117181457_117181630_-"; exonnum "2"; txlen "2242";
chr9	HAVANA	exon	117428588	117428656	0	-	.	gene_id "ENSMUSG00000039607.18"; transcript_id "ENSMUST00000239475.2"; gene_type "protein_coding"; gene_name "Rbms3"; transcript_type "protein_coding"; transcript_name "Rbms3-214"; exon_number 2; exon_id "ENSMUSE00001466670.2"; level 2; protein_id "ENSMUSP00000159354.2"; mgi_id "MGI:2444477"; tag "basic"; havana_gene "OTTMUSG00000036948.1"; havana_transcript "OTTMUST00000182382.1";
chr9	HAVANA	CDS	117428588	117428656	0	-	0	gene_id "ENSMUSG00000039607.18"; transcript_id "ENSMUST00000239475.2"; gene_type "protein_coding"; gene_name "Rbms3"; transcript_type "protein_coding"; transcript_name "Rbms3-214"; exon_number 2; exon_id "ENSMUSE00001466670.2"; level 2; protein_id "ENSMUSP00000159354.2"; mgi_id "MGI:2444477"; tag "basic"; havana_gene "OTTMUSG00000036948.1"; havana_transcript "OTTMUST00000182382.1";
chr9	HAVANA	CDS	117458868	117458918	0	-	0	gene_id "ENSMUSG00000039607.18"; transcript_id "ENSMUST00000164018.9"; gene_type "protein_coding"; gene_name "Rbms3"; transcript_type "protein_coding"; transcript_name "Rbms3-207"; exon_number 1; exon_id "ENSMUSE00000940176.2"; level 2; protein_id "ENSMUSP00000131371.3"; transcript_support_level "1"; mgi_id "MGI:2444477"; tag "basic"; tag "CCDS"; ccdsid "CCDS57712.1"; havana_gene "OTTMUSG00000036948.1"; havana_transcript "OTTMUST00000094951.1";
chr9	HAVANA	exon	117458868	117458981	0	-	.	gene_id "ENSMUSG00000039607.18"; transcript_id "ENSMUST00000164018.9"; gene_type "protein_coding"; gene_name "Rbms3"; transcript_type "protein_coding"; transcript_name "Rbms3-207"; exon_number 1; exon_id "ENSMUSE00000940176.2"; level 2; protein_id "ENSMUSP00000131371.3"; transcript_support_level "1"; mgi_id "MGI:2444477"; tag "basic"; tag "CCDS"; ccdsid "CCDS57712.1"; havana_gene "OTTMUSG00000036948.1"; havana_transcript "OTTMUST00000094951.1";
chr9	HAVANA	start_codon	117458916	117458918	0	-	0	gene_id "ENSMUSG00000039607.18"; transcript_id "ENSMUST00000164018.9"; gene_type "protein_coding"; gene_name "Rbms3"; transcript_type "protein_coding"; transcript_name "Rbms3-207"; exon_number 1; exon_id "ENSMUSE00000940176.2"; level 2; protein_id "ENSMUSP00000131371.3"; transcript_support_level "1"; mgi_id "MGI:2444477"; tag "basic"; tag "CCDS"; ccdsid "CCDS57712.1"; havana_gene "OTTMUSG00000036948.1"; havana_transcript "OTTMUST00000094951.1";
chr9	HAVANA	UTR	117458919	117458981	0	-	.	gene_id "ENSMUSG00000039607.18"; transcript_id "ENSMUST00000164018.9"; gene_type "protein_coding"; gene_name "Rbms3"; transcript_type "protein_coding"; transcript_name "Rbms3-207"; exon_number 1; exon_id "ENSMUSE00000940176.2"; level 2; protein_id "ENSMUSP00000131371.3"; transcript_support_level "1"; mgi_id "MGI:2444477"; tag "basic"; tag "CCDS"; ccdsid "CCDS57712.1"; havana_gene "OTTMUSG00000036948.1"; havana_transcript "OTTMUST00000094951.1";
chr9	HAVANA	exon	117459740	117459937	0	-	.	gene_id "ENSMUSG00000132927.1"; transcript_id "ENSMUST00000314896.1"; gene_type "lncRNA"; gene_name "ENSMUSG00000132927"; transcript_type "lncRNA"; transcript_name "ENSMUST00000314896"; exon_number 2; exon_id "ENSMUSE00001621925.1"; level 2; tag "basic"; tag "Ensembl_canonical"; tag "GENCODE_Primary"; tag "TAGENE";
chr9	HAVANA	gene	117459740	117461007	0	-	.	gene_id "ENSMUSG00000132927.1"; gene_type "lncRNA"; gene_name "ENSMUSG00000132927"; level 2; tag "overlapping_locus";
chr9	HAVANA	transcript	117459740	117461007	0	-	.	gene_id "ENSMUSG00000132927.1"; transcript_id "ENSMUST00000314896.1"; gene_type "lncRNA"; gene_name "ENSMUSG00000132927"; transcript_type "lncRNA"; transcript_name "ENSMUST00000314896"; level 2; tag "basic"; tag "Ensembl_canonical"; tag "GENCODE_Primary"; tag "TAGENE";
chr9	HAVANA	exon	117460859	117461007	0	-	.	gene_id "ENSMUSG00000132927.1"; transcript_id "ENSMUST00000314896.1"; gene_type "lncRNA"; gene_name "ENSMUSG00000132927"; transcript_type "lncRNA"; transcript_name "ENSMUST00000314896"; exon_number 1; exon_id "ENSMUSE00001621926.1"; level 2; tag "basic"; tag "Ensembl_canonical"; tag "GENCODE_Primary"; tag "TAGENE";
chr9	HAVANA	exon	117537260	117537329	0	-	.	gene_id "ENSMUSG00000039607.18"; transcript_id "ENSMUST00000210659.2"; gene_type "protein_coding"; gene_name "Rbms3"; transcript_type "protein_coding_CDS_not_defined"; transcript_name "Rbms3-213"; exon_number 4; exon_id "ENSMUSE00001386242.2"; level 2; transcript_support_level "5"; mgi_id "MGI:2444477"; havana_gene "OTTMUSG00000036948.1"; havana_transcript "OTTMUST00000182013.1";
chr9	HAVANA	transcript	117537260	117701652	0	-	.	gene_id "ENSMUSG00000039607.18"; transcript_id "ENSMUST00000210659.2"; gene_type "protein_coding"; gene_name "Rbms3"; transcript_type "protein_coding_CDS_not_defined"; transcript_name "Rbms3-213"; level 2; transcript_support_level "5"; mgi_id "MGI:2444477"; havana_gene "OTTMUSG00000036948.1"; havana_transcript "OTTMUST00000182013.1";
chr9	HAVANA	exon	117537430	117537555	0	-	.	gene_id "ENSMUSG00000039607.18"; transcript_id "ENSMUST00000210659.2"; gene_type "protein_coding"; gene_name "Rbms3"; transcript_type "protein_coding_CDS_not_defined"; transcript_name "Rbms3-213"; exon_number 3; exon_id "ENSMUSE00001385553.2"; level 2; transcript_support_level "5"; mgi_id "MGI:2444477"; havana_gene "OTTMUSG00000036948.1"; havana_transcript "OTTMUST00000182013.1";
chr9	HAVANA	exon	117537706	117537907	0	-	.	gene_id "ENSMUSG00000039607.18"; transcript_id "ENSMUST00000210659.2"; gene_type "protein_coding"; gene_name "Rbms3"; transcript_type "protein_coding_CDS_not_defined"; transcript_name "Rbms3-213"; exon_number 2; exon_id "ENSMUSE00001385616.2"; level 2; transcript_support_level "5"; mgi_id "MGI:2444477"; havana_gene "OTTMUSG00000036948.1"; havana_transcript "OTTMUST00000182013.1";
chr9	sragcm37_mid	exon	117584164	117584289	0.149412413536252	-	.	gene_id "ENSMUSG00000039607.18"; transcript_id "ENSMUSG00000039607.18_tx_29"; exon_id "chr9_117584164_117584289_-"; exonnum "2"; txlen "2419";
chr9	sragcm37_mid	exon	117584164	117584289	0.149412413536252	-	.	gene_id "ENSMUSG00000039607.18"; transcript_id "ENSMUSG00000039607.18_tx_30"; exon_id "chr9_117584164_117584289_-"; exonnum "2"; txlen "2533";
chr9	sragcm37_ss	exon	117700918	117701258	0.149412413536252	-	.	gene_id "ENSMUSG00000039607.18"; transcript_id "ENSMUSG00000039607.18_tx_30"; exon_id "chr9_117700918_117701258_-"; exonnum "1"; txlen "2533";
chr9	HAVANA	exon	117701534	117701652	0	-	.	gene_id "ENSMUSG00000039607.18"; transcript_id "ENSMUST00000210659.2"; gene_type "protein_coding"; gene_name "Rbms3"; transcript_type "protein_coding_CDS_not_defined"; transcript_name "Rbms3-213"; exon_number 1; exon_id "ENSMUSE00001383543.2"; level 2; transcript_support_level "5"; mgi_id "MGI:2444477"; havana_gene "OTTMUSG00000036948.1"; havana_transcript "OTTMUST00000182013.1";
chr9	HAVANA	exon	117701534	117701749	0	-	.	gene_id "ENSMUSG00000039607.18"; transcript_id "ENSMUST00000239475.2"; gene_type "protein_coding"; gene_name "Rbms3"; transcript_type "protein_coding"; transcript_name "Rbms3-214"; exon_number 1; exon_id "ENSMUSE00001466699.2"; level 2; protein_id "ENSMUSP00000159354.2"; mgi_id "MGI:2444477"; tag "basic"; havana_gene "OTTMUSG00000036948.1"; havana_transcript "OTTMUST00000182382.1";
chr9	HAVANA	CDS	117701534	117701749	0	-	0	gene_id "ENSMUSG00000039607.18"; transcript_id "ENSMUST00000239475.2"; gene_type "protein_coding"; gene_name "Rbms3"; transcript_type "protein_coding"; transcript_name "Rbms3-214"; exon_number 1; exon_id "ENSMUSE00001466699.2"; level 2; protein_id "ENSMUSP00000159354.2"; mgi_id "MGI:2444477"; tag "basic"; havana_gene "OTTMUSG00000036948.1"; havana_transcript "OTTMUST00000182382.1";
chr9	sragcm37_mid	exon	117701534	117701760	16.6202708228663	-	.	gene_id "ENSMUSG00000039607.18"; transcript_id "ENSMUSG00000039607.18_tx_10"; exon_id "chr9_117701534_117701760_-"; exonnum "1"; txlen "2194";
chr9	sragcm37_mid	exon	117701534	117701760	15.4206966478386	-	.	gene_id "ENSMUSG00000039607.18"; transcript_id "ENSMUSG00000039607.18_tx_11"; exon_id "chr9_117701534_117701760_-"; exonnum "1"; txlen "2293";
chr9	sragcm37_mid	exon	117701534	117701760	15.3791204779854	-	.	gene_id "ENSMUSG00000039607.18"; transcript_id "ENSMUSG00000039607.18_tx_12"; exon_id "chr9_117701534_117701760_-"; exonnum "1"; txlen "2245";
chr9	sragcm37_mid	exon	117701534	117701760	12.2941153210074	-	.	gene_id "ENSMUSG00000039607.18"; transcript_id "ENSMUSG00000039607.18_tx_13"; exon_id "chr9_117701534_117701760_-"; exonnum "1"; txlen "2066";
chr9	sragcm37_mid	exon	117701534	117701760	12.2941153210074	-	.	gene_id "ENSMUSG00000039607.18"; transcript_id "ENSMUSG00000039607.18_tx_14"; exon_id "chr9_117701534_117701760_-"; exonnum "1"; txlen "2114";
chr9	sragcm37_mid	exon	117701534	117701760	12.0589642438065	-	.	gene_id "ENSMUSG00000039607.18"; transcript_id "ENSMUSG00000039607.18_tx_15"; exon_id "chr9_117701534_117701760_-"; exonnum "1"; txlen "2117";
chr9	sragcm37_mid	exon	117701534	117701760	12.0589642438065	-	.	gene_id "ENSMUSG00000039607.18"; transcript_id "ENSMUSG00000039607.18_tx_16"; exon_id "chr9_117701534_117701760_-"; exonnum "1"; txlen "2165";
chr9	sragcm37_mid	exon	117701534	117701760	0.149412413536252	-	.	gene_id "ENSMUSG00000039607.18"; transcript_id "ENSMUSG00000039607.18_tx_29"; exon_id "chr9_117701534_117701760_-"; exonnum "1"; txlen "2419";
chr9	sragcm37_mid	exon	117701534	117701760	17.0254867530399	-	.	gene_id "ENSMUSG00000039607.18"; transcript_id "ENSMUSG00000039607.18_tx_9"; exon_id "chr9_117701534_117701760_-"; exonnum "1"; txlen "2242";
chr9	HAVANA	start_codon	117701747	117701749	0	-	0	gene_id "ENSMUSG00000039607.18"; transcript_id "ENSMUST00000239475.2"; gene_type "protein_coding"; gene_name "Rbms3"; transcript_type "protein_coding"; transcript_name "Rbms3-214"; exon_number 1; exon_id "ENSMUSE00001466699.2"; level 2; protein_id "ENSMUSP00000159354.2"; mgi_id "MGI:2444477"; tag "basic"; havana_gene "OTTMUSG00000036948.1"; havana_transcript "OTTMUST00000182382.1";
chr9	HAVANA	exon	117705068	117705338	0	-	.	gene_id "ENSMUSG00000032443.18"; transcript_id "ENSMUST00000111769.11"; gene_type "protein_coding"; gene_name "Zcwpw2"; transcript_type "nonsense_mediated_decay"; transcript_name "Zcwpw2-201"; exon_number 10; exon_id "ENSMUSE00001076780.2"; level 2; protein_id "ENSMUSP00000159157.2"; transcript_support_level "1"; mgi_id "MGI:1921888"; tag "mRNA_start_NF"; tag "cds_start_NF"; havana_gene "OTTMUSG00000047284.1"; havana_transcript "OTTMUST00000123209.1";
chr9	HAVANA	UTR	117705068	117705338	0	-	.	gene_id "ENSMUSG00000032443.18"; transcript_id "ENSMUST00000111769.11"; gene_type "protein_coding"; gene_name "Zcwpw2"; transcript_type "nonsense_mediated_decay"; transcript_name "Zcwpw2-201"; exon_number 10; exon_id "ENSMUSE00001076780.2"; level 2; protein_id "ENSMUSP00000159157.2"; transcript_support_level "1"; mgi_id "MGI:1921888"; tag "mRNA_start_NF"; tag "cds_start_NF"; havana_gene "OTTMUSG00000047284.1"; havana_transcript "OTTMUST00000123209.1";
chr9	ENSEMBL	exon	117705068	117705338	0	-	.	gene_id "ENSMUSG00000032443.18"; transcript_id "ENSMUST00000187803.3"; gene_type "protein_coding"; gene_name "Zcwpw2"; transcript_type "protein_coding"; transcript_name "Zcwpw2-203"; exon_number 9; exon_id "ENSMUSE00001076780.2"; level 3; protein_id "ENSMUSP00000159064.2"; transcript_support_level "NA"; mgi_id "MGI:1921888"; tag "basic"; havana_gene "OTTMUSG00000047284.1";
chr9	ENSEMBL	UTR	117705068	117705338	0	-	.	gene_id "ENSMUSG00000032443.18"; transcript_id "ENSMUST00000187803.3"; gene_type "protein_coding"; gene_name "Zcwpw2"; transcript_type "protein_coding"; transcript_name "Zcwpw2-203"; exon_number 9; exon_id "ENSMUSE00001076780.2"; level 3; protein_id "ENSMUSP00000159064.2"; transcript_support_level "NA"; mgi_id "MGI:1921888"; tag "basic"; havana_gene "OTTMUSG00000047284.1";
chr9	HAVANA	transcript	117705068	117843201	0	-	.	gene_id "ENSMUSG00000032443.18"; transcript_id "ENSMUST00000111769.11"; gene_type "protein_coding"; gene_name "Zcwpw2"; transcript_type "nonsense_mediated_decay"; transcript_name "Zcwpw2-201"; level 2; protein_id "ENSMUSP00000159157.2"; transcript_support_level "1"; mgi_id "MGI:1921888"; tag "mRNA_start_NF"; tag "cds_start_NF"; havana_gene "OTTMUSG00000047284.1"; havana_transcript "OTTMUST00000123209.1";
chr9	ENSEMBL	transcript	117705068	117843228	0	-	.	gene_id "ENSMUSG00000032443.18"; transcript_id "ENSMUST00000187803.3"; gene_type "protein_coding"; gene_name "Zcwpw2"; transcript_type "protein_coding"; transcript_name "Zcwpw2-203"; level 3; protein_id "ENSMUSP00000159064.2"; transcript_support_level "NA"; mgi_id "MGI:1921888"; tag "basic"; havana_gene "OTTMUSG00000047284.1";
chr9	HAVANA	gene	117705068	117869327	0	-	.	gene_id "ENSMUSG00000032443.18"; gene_type "protein_coding"; gene_name "Zcwpw2"; level 2; mgi_id "MGI:1921888"; havana_gene "OTTMUSG00000047284.1";
chr9	HAVANA	exon	117709642	117709788	0	-	.	gene_id "ENSMUSG00000032443.18"; transcript_id "ENSMUST00000111769.11"; gene_type "protein_coding"; gene_name "Zcwpw2"; transcript_type "nonsense_mediated_decay"; transcript_name "Zcwpw2-201"; exon_number 9; exon_id "ENSMUSE00001062696.2"; level 2; protein_id "ENSMUSP00000159157.2"; transcript_support_level "1"; mgi_id "MGI:1921888"; tag "mRNA_start_NF"; tag "cds_start_NF"; havana_gene "OTTMUSG00000047284.1"; havana_transcript "OTTMUST00000123209.1";
chr9	HAVANA	UTR	117709642	117709788	0	-	.	gene_id "ENSMUSG00000032443.18"; transcript_id "ENSMUST00000111769.11"; gene_type "protein_coding"; gene_name "Zcwpw2"; transcript_type "nonsense_mediated_decay"; transcript_name "Zcwpw2-201"; exon_number 9; exon_id "ENSMUSE00001062696.2"; level 2; protein_id "ENSMUSP00000159157.2"; transcript_support_level "1"; mgi_id "MGI:1921888"; tag "mRNA_start_NF"; tag "cds_start_NF"; havana_gene "OTTMUSG00000047284.1"; havana_transcript "OTTMUST00000123209.1";
chr9	ENSEMBL	exon	117709642	117709788	0	-	.	gene_id "ENSMUSG00000032443.18"; transcript_id "ENSMUST00000187803.3"; gene_type "protein_coding"; gene_name "Zcwpw2"; transcript_type "protein_coding"; transcript_name "Zcwpw2-203"; exon_number 8; exon_id "ENSMUSE00001062696.2"; level 3; protein_id "ENSMUSP00000159064.2"; transcript_support_level "NA"; mgi_id "MGI:1921888"; tag "basic"; havana_gene "OTTMUSG00000047284.1";
chr9	ENSEMBL	UTR	117709642	117709788	0	-	.	gene_id "ENSMUSG00000032443.18"; transcript_id "ENSMUST00000187803.3"; gene_type "protein_coding"; gene_name "Zcwpw2"; transcript_type "protein_coding"; transcript_name "Zcwpw2-203"; exon_number 8; exon_id "ENSMUSE00001062696.2"; level 3; protein_id "ENSMUSP00000159064.2"; transcript_support_level "NA"; mgi_id "MGI:1921888"; tag "basic"; havana_gene "OTTMUSG00000047284.1";
chr9	ENSEMBL_gcm37	exon	117709642	117709788	1.54180908772818	-	.	gene_id "ENSMUSG00000032443.18"; transcript_id "ENSMUSG00000032443.18_tx_11"; exon_id "chr9_117709642_117709788_-"; exonnum "9"; txlen "1466";
chr9	ENSEMBL_gcm37	exon	117709642	117709788	0.719178215437789	-	.	gene_id "ENSMUSG00000032443.18"; transcript_id "ENSMUSG00000032443.18_tx_15"; exon_id "chr9_117709642_117709788_-"; exonnum "9"; txlen "1109";
chr9	ENSEMBL_gcm37	exon	117709642	117709788	0.701377509278764	-	.	gene_id "ENSMUSG00000032443.18"; transcript_id "ENSMUSG00000032443.18_tx_16"; exon_id "chr9_117709642_117709788_-"; exonnum "10"; txlen "1269";
chr9	ENSEMBL_gcm37	exon	117709642	117709788	0.692660574261794	-	.	gene_id "ENSMUSG00000032443.18"; transcript_id "ENSMUSG00000032443.18_tx_17"; exon_id "chr9_117709642_117709788_-"; exonnum "9"; txlen "1335";
chr9	ENSEMBL_gcm37	exon	117709642	117709788	0.655539962202622	-	.	gene_id "ENSMUSG00000032443.18"; transcript_id "ENSMUSG00000032443.18_tx_18"; exon_id "chr9_117709642_117709788_-"; exonnum "8"; txlen "1041";
chr9	ENSEMBL_gcm37	exon	117709642	117709788	0.646867697722367	-	.	gene_id "ENSMUSG00000032443.18"; transcript_id "ENSMUSG00000032443.18_tx_19"; exon_id "chr9_117709642_117709788_-"; exonnum "10"; txlen "1495";
chr9	ENSEMBL_gcm37	exon	117709642	117709788	3.36536894932175	-	.	gene_id "ENSMUSG00000032443.18"; transcript_id "ENSMUSG00000032443.18_tx_2"; exon_id "chr9_117709642_117709788_-"; exonnum "7"; txlen "1208";
chr9	ENSEMBL_gcm37	exon	117709642	117709788	0.635060585240459	-	.	gene_id "ENSMUSG00000032443.18"; transcript_id "ENSMUSG00000032443.18_tx_20"; exon_id "chr9_117709642_117709788_-"; exonnum "9"; txlen "1201";
chr9	ENSEMBL_gcm37	exon	117709642	117709788	0.493753680711415	-	.	gene_id "ENSMUSG00000032443.18"; transcript_id "ENSMUSG00000032443.18_tx_21"; exon_id "chr9_117709642_117709788_-"; exonnum "6"; txlen "884";
chr9	ENSEMBL_gcm37	exon	117709642	117709788	0.462769707835223	-	.	gene_id "ENSMUSG00000032443.18"; transcript_id "ENSMUSG00000032443.18_tx_24"; exon_id "chr9_117709642_117709788_-"; exonnum "7"; txlen "1044";
chr9	ENSEMBL_gcm37	exon	117709642	117709788	0.461038652250468	-	.	gene_id "ENSMUSG00000032443.18"; transcript_id "ENSMUSG00000032443.18_tx_25"; exon_id "chr9_117709642_117709788_-"; exonnum "7"; txlen "982";
chr9	ENSEMBL_gcm37	exon	117709642	117709788	0.440832879761099	-	.	gene_id "ENSMUSG00000032443.18"; transcript_id "ENSMUSG00000032443.18_tx_26"; exon_id "chr9_117709642_117709788_-"; exonnum "8"; txlen "1142";
chr9	ENSEMBL_gcm37	exon	117709642	117709788	0.330270087952499	-	.	gene_id "ENSMUSG00000032443.18"; transcript_id "ENSMUSG00000032443.18_tx_29"; exon_id "chr9_117709642_117709788_-"; exonnum "8"; txlen "1011";
chr9	ENSEMBL_gcm37	exon	117709642	117709788	2.94133974544682	-	.	gene_id "ENSMUSG00000032443.18"; transcript_id "ENSMUSG00000032443.18_tx_3"; exon_id "chr9_117709642_117709788_-"; exonnum "10"; txlen "1433";
chr9	ENSEMBL_gcm37	exon	117709642	117709788	0.310341342031826	-	.	gene_id "ENSMUSG00000032443.18"; transcript_id "ENSMUSG00000032443.18_tx_30"; exon_id "chr9_117709642_117709788_-"; exonnum "9"; txlen "1171";
chr9	ENSEMBL_gcm37	exon	117709642	117709788	0.204062050212713	-	.	gene_id "ENSMUSG00000032443.18"; transcript_id "ENSMUSG00000032443.18_tx_32"; exon_id "chr9_117709642_117709788_-"; exonnum "8"; txlen "1055";
chr9	ENSEMBL_gcm37	exon	117709642	117709788	0.204062050212713	-	.	gene_id "ENSMUSG00000032443.18"; transcript_id "ENSMUSG00000032443.18_tx_33"; exon_id "chr9_117709642_117709788_-"; exonnum "9"; txlen "1123";
chr9	ENSEMBL_gcm37	exon	117709642	117709788	0.140777716468025	-	.	gene_id "ENSMUSG00000032443.18"; transcript_id "ENSMUSG00000032443.18_tx_36"; exon_id "chr9_117709642_117709788_-"; exonnum "4"; txlen "774";
chr9	ENSEMBL_gcm37	exon	117709642	117709788	0.112460389573893	-	.	gene_id "ENSMUSG00000032443.18"; transcript_id "ENSMUSG00000032443.18_tx_37"; exon_id "chr9_117709642_117709788_-"; exonnum "3"; txlen "541";
chr9	ENSEMBL_gcm37	exon	117709642	117709788	2.58139965146857	-	.	gene_id "ENSMUSG00000032443.18"; transcript_id "ENSMUSG00000032443.18_tx_4"; exon_id "chr9_117709642_117709788_-"; exonnum "11"; txlen "1593";
chr9	ENSEMBL_gcm37	exon	117709642	117709788	0.0804163093679376	-	.	gene_id "ENSMUSG00000032443.18"; transcript_id "ENSMUSG00000032443.18_tx_45"; exon_id "chr9_117709642_117709788_-"; exonnum "12"; txlen "1660";
chr9	ENSEMBL_gcm37	exon	117709642	117709788	0.0178371188053103	-	.	gene_id "ENSMUSG00000032443.18"; transcript_id "ENSMUSG00000032443.18_tx_46"; exon_id "chr9_117709642_117709788_-"; exonnum "12"; txlen "1662";
chr9	ENSEMBL_gcm37	exon	117709642	117709788	2.36584842130659	-	.	gene_id "ENSMUSG00000032443.18"; transcript_id "ENSMUSG00000032443.18_tx_6"; exon_id "chr9_117709642_117709788_-"; exonnum "8"; txlen "1368";
chr9	ENSEMBL_gcm37	exon	117709642	117709788	2.21739400585461	-	.	gene_id "ENSMUSG00000032443.18"; transcript_id "ENSMUSG00000032443.18_tx_7"; exon_id "chr9_117709642_117709788_-"; exonnum "9"; txlen "1365";
chr9	ENSEMBL_gcm37	exon	117709642	117709788	2.00975873795366	-	.	gene_id "ENSMUSG00000032443.18"; transcript_id "ENSMUSG00000032443.18_tx_8"; exon_id "chr9_117709642_117709788_-"; exonnum "10"; txlen "1525";
chr9	ENSEMBL_gcm37	exon	117709642	117709788	1.92589648491749	-	.	gene_id "ENSMUSG00000032443.18"; transcript_id "ENSMUSG00000032443.18_tx_9"; exon_id "chr9_117709642_117709788_-"; exonnum "8"; txlen "1306";
chr9	HAVANA	exon	117710847	117711170	0	-	.	gene_id "ENSMUSG00000032443.18"; transcript_id "ENSMUST00000111769.11"; gene_type "protein_coding"; gene_name "Zcwpw2"; transcript_type "nonsense_mediated_decay"; transcript_name "Zcwpw2-201"; exon_number 8; exon_id "ENSMUSE00001007327.2"; level 2; protein_id "ENSMUSP00000159157.2"; transcript_support_level "1"; mgi_id "MGI:1921888"; tag "mRNA_start_NF"; tag "cds_start_NF"; havana_gene "OTTMUSG00000047284.1"; havana_transcript "OTTMUST00000123209.1";
chr9	HAVANA	UTR	117710847	117711170	0	-	.	gene_id "ENSMUSG00000032443.18"; transcript_id "ENSMUST00000111769.11"; gene_type "protein_coding"; gene_name "Zcwpw2"; transcript_type "nonsense_mediated_decay"; transcript_name "Zcwpw2-201"; exon_number 8; exon_id "ENSMUSE00001007327.2"; level 2; protein_id "ENSMUSP00000159157.2"; transcript_support_level "1"; mgi_id "MGI:1921888"; tag "mRNA_start_NF"; tag "cds_start_NF"; havana_gene "OTTMUSG00000047284.1"; havana_transcript "OTTMUST00000123209.1";
chr9	ENSEMBL	exon	117710847	117711170	0	-	.	gene_id "ENSMUSG00000032443.18"; transcript_id "ENSMUST00000187803.3"; gene_type "protein_coding"; gene_name "Zcwpw2"; transcript_type "protein_coding"; transcript_name "Zcwpw2-203"; exon_number 7; exon_id "ENSMUSE00001007327.2"; level 3; protein_id "ENSMUSP00000159064.2"; transcript_support_level "NA"; mgi_id "MGI:1921888"; tag "basic"; havana_gene "OTTMUSG00000047284.1";
chr9	ENSEMBL	UTR	117710847	117711170	0	-	.	gene_id "ENSMUSG00000032443.18"; transcript_id "ENSMUST00000187803.3"; gene_type "protein_coding"; gene_name "Zcwpw2"; transcript_type "protein_coding"; transcript_name "Zcwpw2-203"; exon_number 7; exon_id "ENSMUSE00001007327.2"; level 3; protein_id "ENSMUSP00000159064.2"; transcript_support_level "NA"; mgi_id "MGI:1921888"; tag "basic"; havana_gene "OTTMUSG00000047284.1";
chr9	ENSEMBL_gcm37	exon	117710847	117711170	1.54180908772818	-	.	gene_id "ENSMUSG00000032443.18"; transcript_id "ENSMUSG00000032443.18_tx_11"; exon_id "chr9_117710847_117711170_-"; exonnum "8"; txlen "1466";
chr9	ENSEMBL_gcm37	exon	117710847	117711170	0.692660574261794	-	.	gene_id "ENSMUSG00000032443.18"; transcript_id "ENSMUSG00000032443.18_tx_17"; exon_id "chr9_117710847_117711170_-"; exonnum "8"; txlen "1335";
chr9	ENSEMBL_gcm37	exon	117710847	117711170	0.646867697722367	-	.	gene_id "ENSMUSG00000032443.18"; transcript_id "ENSMUSG00000032443.18_tx_19"; exon_id "chr9_117710847_117711170_-"; exonnum "9"; txlen "1495";
chr9	ENSEMBL_gcm37	exon	117710847	117711170	3.36536894932175	-	.	gene_id "ENSMUSG00000032443.18"; transcript_id "ENSMUSG00000032443.18_tx_2"; exon_id "chr9_117710847_117711170_-"; exonnum "6"; txlen "1208";
chr9	ENSEMBL_gcm37	exon	117710847	117711170	2.94133974544682	-	.	gene_id "ENSMUSG00000032443.18"; transcript_id "ENSMUSG00000032443.18_tx_3"; exon_id "chr9_117710847_117711170_-"; exonnum "9"; txlen "1433";
chr9	ENSEMBL_gcm37	exon	117710847	117711170	0.204062050212713	-	.	gene_id "ENSMUSG00000032443.18"; transcript_id "ENSMUSG00000032443.18_tx_32"; exon_id "chr9_117710847_117711170_-"; exonnum "7"; txlen "1055";
chr9	ENSEMBL_gcm37	exon	117710847	117711170	0.204062050212713	-	.	gene_id "ENSMUSG00000032443.18"; transcript_id "ENSMUSG00000032443.18_tx_33"; exon_id "chr9_117710847_117711170_-"; exonnum "8"; txlen "1123";
chr9	ENSEMBL_gcm37	exon	117710847	117711170	0.140777716468025	-	.	gene_id "ENSMUSG00000032443.18"; transcript_id "ENSMUSG00000032443.18_tx_36"; exon_id "chr9_117710847_117711170_-"; exonnum "3"; txlen "774";
chr9	ENSEMBL_gcm37	exon	117710847	117711170	0.112460389573893	-	.	gene_id "ENSMUSG00000032443.18"; transcript_id "ENSMUSG00000032443.18_tx_37"; exon_id "chr9_117710847_117711170_-"; exonnum "2"; txlen "541";
chr9	ENSEMBL_gcm37	exon	117710847	117711170	2.58139965146857	-	.	gene_id "ENSMUSG00000032443.18"; transcript_id "ENSMUSG00000032443.18_tx_4"; exon_id "chr9_117710847_117711170_-"; exonnum "10"; txlen "1593";
chr9	ENSEMBL_gcm37	exon	117710847	117711170	0.0804163093679376	-	.	gene_id "ENSMUSG00000032443.18"; transcript_id "ENSMUSG00000032443.18_tx_45"; exon_id "chr9_117710847_117711170_-"; exonnum "11"; txlen "1660";
chr9	ENSEMBL_gcm37	exon	117710847	117711170	0.0178371188053103	-	.	gene_id "ENSMUSG00000032443.18"; transcript_id "ENSMUSG00000032443.18_tx_46"; exon_id "chr9_117710847_117711170_-"; exonnum "11"; txlen "1662";
chr9	ENSEMBL_gcm37	exon	117710847	117711170	2.36584842130659	-	.	gene_id "ENSMUSG00000032443.18"; transcript_id "ENSMUSG00000032443.18_tx_6"; exon_id "chr9_117710847_117711170_-"; exonnum "7"; txlen "1368";
chr9	ENSEMBL_gcm37	exon	117710847	117711170	2.21739400585461	-	.	gene_id "ENSMUSG00000032443.18"; transcript_id "ENSMUSG00000032443.18_tx_7"; exon_id "chr9_117710847_117711170_-"; exonnum "8"; txlen "1365";
chr9	ENSEMBL_gcm37	exon	117710847	117711170	2.00975873795366	-	.	gene_id "ENSMUSG00000032443.18"; transcript_id "ENSMUSG00000032443.18_tx_8"; exon_id "chr9_117710847_117711170_-"; exonnum "9"; txlen "1525";
chr9	ENSEMBL_gcm37	exon	117710847	117711170	1.92589648491749	-	.	gene_id "ENSMUSG00000032443.18"; transcript_id "ENSMUSG00000032443.18_tx_9"; exon_id "chr9_117710847_117711170_-"; exonnum "7"; txlen "1306";
chr9	HAVANA	exon	117711107	117711170	0	-	.	gene_id "ENSMUSG00000032443.18"; transcript_id "ENSMUST00000217232.2"; gene_type "protein_coding"; gene_name "Zcwpw2"; transcript_type "protein_coding_CDS_not_defined"; transcript_name "Zcwpw2-205"; exon_number 9; exon_id "ENSMUSE00001404541.2"; level 2; transcript_support_level "5"; mgi_id "MGI:1921888"; tag "NMD_likely_if_extended"; tag "RNA_Seq_supported_only"; havana_gene "OTTMUSG00000047284.1"; havana_transcript "OTTMUST00000153245.1";
chr9	HAVANA	transcript	117711107	117843228	0	-	.	gene_id "ENSMUSG00000032443.18"; transcript_id "ENSMUST00000217232.2"; gene_type "protein_coding"; gene_name "Zcwpw2"; transcript_type "protein_coding_CDS_not_defined"; transcript_name "Zcwpw2-205"; level 2; transcript_support_level "5"; mgi_id "MGI:1921888"; tag "NMD_likely_if_extended"; tag "RNA_Seq_supported_only"; havana_gene "OTTMUSG00000047284.1"; havana_transcript "OTTMUST00000153245.1";
chr9	sragcm37_mid	exon	117712328	117712466	0.140777716468025	-	.	gene_id "ENSMUSG00000032443.18"; transcript_id "ENSMUSG00000032443.18_tx_36"; exon_id "chr9_117712328_117712466_-"; exonnum "2"; txlen "774";
chr9	sragcm37_ss	exon	117712617	117712780	0.140777716468025	-	.	gene_id "ENSMUSG00000032443.18"; transcript_id "ENSMUSG00000032443.18_tx_36"; exon_id "chr9_117712617_117712780_-"; exonnum "1"; txlen "774";
chr9	sragcm37_mid	exon	117729204	117729272	0.10406816506439	-	.	gene_id "ENSMUSG00000032443.18"; transcript_id "ENSMUSG00000032443.18_tx_40"; exon_id "chr9_117729204_117729272_-"; exonnum "11"; txlen "1258";
chr9	sragcm37_mid	exon	117729204	117729272	0.10406816506439	-	.	gene_id "ENSMUSG00000032443.18"; transcript_id "ENSMUSG00000032443.18_tx_41"; exon_id "chr9_117729204_117729272_-"; exonnum "10"; txlen "1190";
chr9	sragcm37_mid	exon	117729204	117729272	0.0178371188053103	-	.	gene_id "ENSMUSG00000032443.18"; transcript_id "ENSMUSG00000032443.18_tx_46"; exon_id "chr9_117729204_117729272_-"; exonnum "10"; txlen "1662";
chr9	sragcm37_ss	exon	117733748	117733817	0.112460389573893	-	.	gene_id "ENSMUSG00000032443.18"; transcript_id "ENSMUSG00000032443.18_tx_37"; exon_id "chr9_117733748_117733817_-"; exonnum "1"; txlen "541";
chr9	sragcm37_es	exon	117737959	117738334	0.470668682215759	-	.	gene_id "ENSMUSG00000032443.18"; transcript_id "ENSMUSG00000032443.18_tx_22"; exon_id "chr9_117737959_117738334_-"; exonnum "9"; txlen "1338";
chr9	sragcm37_es	exon	117737959	117738334	0.468569033805035	-	.	gene_id "ENSMUSG00000032443.18"; transcript_id "ENSMUSG00000032443.18_tx_23"; exon_id "chr9_117737959_117738334_-"; exonnum "10"; txlen "1498";
chr9	sragcm37_es	exon	117737959	117738334	0.419432871250944	-	.	gene_id "ENSMUSG00000032443.18"; transcript_id "ENSMUSG00000032443.18_tx_27"; exon_id "chr9_117737959_117738334_-"; exonnum "8"; txlen "1270";
chr9	sragcm37_es	exon	117737959	117738334	0.416801981071548	-	.	gene_id "ENSMUSG00000032443.18"; transcript_id "ENSMUSG00000032443.18_tx_28"; exon_id "chr9_117737959_117738334_-"; exonnum "9"; txlen "1430";
chr9	sragcm37_es	exon	117737959	117738334	0.230042168520773	-	.	gene_id "ENSMUSG00000032443.18"; transcript_id "ENSMUSG00000032443.18_tx_31"; exon_id "chr9_117737959_117738334_-"; exonnum "2"; txlen "542";
chr9	sragcm37_es	exon	117737959	117738334	0.146267569028581	-	.	gene_id "ENSMUSG00000032443.18"; transcript_id "ENSMUSG00000032443.18_tx_34"; exon_id "chr9_117737959_117738334_-"; exonnum "7"; txlen "1211";
chr9	sragcm37_es	exon	117737959	117738334	0.143636678849185	-	.	gene_id "ENSMUSG00000032443.18"; transcript_id "ENSMUSG00000032443.18_tx_35"; exon_id "chr9_117737959_117738334_-"; exonnum "8"; txlen "1371";
chr9	sragcm37_es	exon	117737959	117738334	0.104519586694316	-	.	gene_id "ENSMUSG00000032443.18"; transcript_id "ENSMUSG00000032443.18_tx_38"; exon_id "chr9_117737959_117738334_-"; exonnum "7"; txlen "960";
chr9	sragcm37_es	exon	117737959	117738334	0.104519586694316	-	.	gene_id "ENSMUSG00000032443.18"; transcript_id "ENSMUSG00000032443.18_tx_39"; exon_id "chr9_117737959_117738334_-"; exonnum "8"; txlen "1028";
chr9	sragcm37_es	exon	117737959	117738334	0.103584815165313	-	.	gene_id "ENSMUSG00000032443.18"; transcript_id "ENSMUSG00000032443.18_tx_42"; exon_id "chr9_117737959_117738334_-"; exonnum "6"; txlen "1113";
chr9	sragcm37_es	exon	117737959	117738334	0.100171097150212	-	.	gene_id "ENSMUSG00000032443.18"; transcript_id "ENSMUSG00000032443.18_tx_43"; exon_id "chr9_117737959_117738334_-"; exonnum "7"; txlen "1273";
chr9	sragcm37_es	exon	117737959	117738334	0.094871384151461	-	.	gene_id "ENSMUSG00000032443.18"; transcript_id "ENSMUSG00000032443.18_tx_44"; exon_id "chr9_117737959_117738334_-"; exonnum "8"; txlen "1240";
chr9	sragcm37_ss	exon	117738448	117738613	0.230042168520773	-	.	gene_id "ENSMUSG00000032443.18"; transcript_id "ENSMUSG00000032443.18_tx_31"; exon_id "chr9_117738448_117738613_-"; exonnum "1"; txlen "542";
chr9	HAVANA	exon	117740948	117741106	0	-	.	gene_id "ENSMUSG00000032443.18"; transcript_id "ENSMUST00000111769.11"; gene_type "protein_coding"; gene_name "Zcwpw2"; transcript_type "nonsense_mediated_decay"; transcript_name "Zcwpw2-201"; exon_number 7; exon_id "ENSMUSE00001011914.2"; level 2; protein_id "ENSMUSP00000159157.2"; transcript_support_level "1"; mgi_id "MGI:1921888"; tag "mRNA_start_NF"; tag "cds_start_NF"; havana_gene "OTTMUSG00000047284.1"; havana_transcript "OTTMUST00000123209.1";
chr9	HAVANA	UTR	117740948	117741106	0	-	.	gene_id "ENSMUSG00000032443.18"; transcript_id "ENSMUST00000111769.11"; gene_type "protein_coding"; gene_name "Zcwpw2"; transcript_type "nonsense_mediated_decay"; transcript_name "Zcwpw2-201"; exon_number 7; exon_id "ENSMUSE00001011914.2"; level 2; protein_id "ENSMUSP00000159157.2"; transcript_support_level "1"; mgi_id "MGI:1921888"; tag "mRNA_start_NF"; tag "cds_start_NF"; havana_gene "OTTMUSG00000047284.1"; havana_transcript "OTTMUST00000123209.1";
chr9	ENSEMBL	exon	117740948	117741106	0	-	.	gene_id "ENSMUSG00000032443.18"; transcript_id "ENSMUST00000187803.3"; gene_type "protein_coding"; gene_name "Zcwpw2"; transcript_type "protein_coding"; transcript_name "Zcwpw2-203"; exon_number 6; exon_id "ENSMUSE00001011914.2"; level 3; protein_id "ENSMUSP00000159064.2"; transcript_support_level "NA"; mgi_id "MGI:1921888"; tag "basic"; havana_gene "OTTMUSG00000047284.1";
chr9	ENSEMBL	UTR	117740948	117741106	0	-	.	gene_id "ENSMUSG00000032443.18"; transcript_id "ENSMUST00000187803.3"; gene_type "protein_coding"; gene_name "Zcwpw2"; transcript_type "protein_coding"; transcript_name "Zcwpw2-203"; exon_number 6; exon_id "ENSMUSE00001011914.2"; level 3; protein_id "ENSMUSP00000159064.2"; transcript_support_level "NA"; mgi_id "MGI:1921888"; tag "basic"; havana_gene "OTTMUSG00000047284.1";
chr9	HAVANA	exon	117740948	117741106	0	-	.	gene_id "ENSMUSG00000032443.18"; transcript_id "ENSMUST00000217232.2"; gene_type "protein_coding"; gene_name "Zcwpw2"; transcript_type "protein_coding_CDS_not_defined"; transcript_name "Zcwpw2-205"; exon_number 8; exon_id "ENSMUSE00001011914.2"; level 2; transcript_support_level "5"; mgi_id "MGI:1921888"; tag "NMD_likely_if_extended"; tag "RNA_Seq_supported_only"; havana_gene "OTTMUSG00000047284.1"; havana_transcript "OTTMUST00000153245.1";
chr9	ENSEMBL_gcm37	exon	117740948	117741106	1.54180908772818	-	.	gene_id "ENSMUSG00000032443.18"; transcript_id "ENSMUSG00000032443.18_tx_11"; exon_id "chr9_117740948_117741106_-"; exonnum "7"; txlen "1466";
chr9	ENSEMBL_gcm37	exon	117740948	117741106	0.719178215437789	-	.	gene_id "ENSMUSG00000032443.18"; transcript_id "ENSMUSG00000032443.18_tx_15"; exon_id "chr9_117740948_117741106_-"; exonnum "8"; txlen "1109";
chr9	ENSEMBL_gcm37	exon	117740948	117741106	0.701377509278764	-	.	gene_id "ENSMUSG00000032443.18"; transcript_id "ENSMUSG00000032443.18_tx_16"; exon_id "chr9_117740948_117741106_-"; exonnum "9"; txlen "1269";
chr9	ENSEMBL_gcm37	exon	117740948	117741106	0.692660574261794	-	.	gene_id "ENSMUSG00000032443.18"; transcript_id "ENSMUSG00000032443.18_tx_17"; exon_id "chr9_117740948_117741106_-"; exonnum "7"; txlen "1335";
chr9	ENSEMBL_gcm37	exon	117740948	117741106	0.655539962202622	-	.	gene_id "ENSMUSG00000032443.18"; transcript_id "ENSMUSG00000032443.18_tx_18"; exon_id "chr9_117740948_117741106_-"; exonnum "7"; txlen "1041";
chr9	ENSEMBL_gcm37	exon	117740948	117741106	0.646867697722367	-	.	gene_id "ENSMUSG00000032443.18"; transcript_id "ENSMUSG00000032443.18_tx_19"; exon_id "chr9_117740948_117741106_-"; exonnum "8"; txlen "1495";
chr9	ENSEMBL_gcm37	exon	117740948	117741106	3.36536894932175	-	.	gene_id "ENSMUSG00000032443.18"; transcript_id "ENSMUSG00000032443.18_tx_2"; exon_id "chr9_117740948_117741106_-"; exonnum "5"; txlen "1208";
chr9	ENSEMBL_gcm37	exon	117740948	117741106	0.635060585240459	-	.	gene_id "ENSMUSG00000032443.18"; transcript_id "ENSMUSG00000032443.18_tx_20"; exon_id "chr9_117740948_117741106_-"; exonnum "8"; txlen "1201";
chr9	ENSEMBL_gcm37	exon	117740948	117741106	0.493753680711415	-	.	gene_id "ENSMUSG00000032443.18"; transcript_id "ENSMUSG00000032443.18_tx_21"; exon_id "chr9_117740948_117741106_-"; exonnum "5"; txlen "884";
chr9	ENSEMBL_gcm37	exon	117740948	117741106	0.470668682215759	-	.	gene_id "ENSMUSG00000032443.18"; transcript_id "ENSMUSG00000032443.18_tx_22"; exon_id "chr9_117740948_117741106_-"; exonnum "8"; txlen "1338";
chr9	ENSEMBL_gcm37	exon	117740948	117741106	0.468569033805035	-	.	gene_id "ENSMUSG00000032443.18"; transcript_id "ENSMUSG00000032443.18_tx_23"; exon_id "chr9_117740948_117741106_-"; exonnum "9"; txlen "1498";
chr9	ENSEMBL_gcm37	exon	117740948	117741106	0.462769707835223	-	.	gene_id "ENSMUSG00000032443.18"; transcript_id "ENSMUSG00000032443.18_tx_24"; exon_id "chr9_117740948_117741106_-"; exonnum "6"; txlen "1044";
chr9	ENSEMBL_gcm37	exon	117740948	117741106	0.461038652250468	-	.	gene_id "ENSMUSG00000032443.18"; transcript_id "ENSMUSG00000032443.18_tx_25"; exon_id "chr9_117740948_117741106_-"; exonnum "6"; txlen "982";
chr9	ENSEMBL_gcm37	exon	117740948	117741106	0.440832879761099	-	.	gene_id "ENSMUSG00000032443.18"; transcript_id "ENSMUSG00000032443.18_tx_26"; exon_id "chr9_117740948_117741106_-"; exonnum "7"; txlen "1142";
chr9	ENSEMBL_gcm37	exon	117740948	117741106	0.419432871250944	-	.	gene_id "ENSMUSG00000032443.18"; transcript_id "ENSMUSG00000032443.18_tx_27"; exon_id "chr9_117740948_117741106_-"; exonnum "7"; txlen "1270";
chr9	ENSEMBL_gcm37	exon	117740948	117741106	0.416801981071548	-	.	gene_id "ENSMUSG00000032443.18"; transcript_id "ENSMUSG00000032443.18_tx_28"; exon_id "chr9_117740948_117741106_-"; exonnum "8"; txlen "1430";
chr9	ENSEMBL_gcm37	exon	117740948	117741106	0.330270087952499	-	.	gene_id "ENSMUSG00000032443.18"; transcript_id "ENSMUSG00000032443.18_tx_29"; exon_id "chr9_117740948_117741106_-"; exonnum "7"; txlen "1011";
chr9	ENSEMBL_gcm37	exon	117740948	117741106	2.94133974544682	-	.	gene_id "ENSMUSG00000032443.18"; transcript_id "ENSMUSG00000032443.18_tx_3"; exon_id "chr9_117740948_117741106_-"; exonnum "8"; txlen "1433";
chr9	ENSEMBL_gcm37	exon	117740948	117741106	0.310341342031826	-	.	gene_id "ENSMUSG00000032443.18"; transcript_id "ENSMUSG00000032443.18_tx_30"; exon_id "chr9_117740948_117741106_-"; exonnum "8"; txlen "1171";
chr9	ENSEMBL_gcm37	exon	117740948	117741106	0.204062050212713	-	.	gene_id "ENSMUSG00000032443.18"; transcript_id "ENSMUSG00000032443.18_tx_32"; exon_id "chr9_117740948_117741106_-"; exonnum "6"; txlen "1055";
chr9	ENSEMBL_gcm37	exon	117740948	117741106	0.204062050212713	-	.	gene_id "ENSMUSG00000032443.18"; transcript_id "ENSMUSG00000032443.18_tx_33"; exon_id "chr9_117740948_117741106_-"; exonnum "7"; txlen "1123";
chr9	ENSEMBL_gcm37	exon	117740948	117741106	0.146267569028581	-	.	gene_id "ENSMUSG00000032443.18"; transcript_id "ENSMUSG00000032443.18_tx_34"; exon_id "chr9_117740948_117741106_-"; exonnum "6"; txlen "1211";
chr9	ENSEMBL_gcm37	exon	117740948	117741106	0.143636678849185	-	.	gene_id "ENSMUSG00000032443.18"; transcript_id "ENSMUSG00000032443.18_tx_35"; exon_id "chr9_117740948_117741106_-"; exonnum "7"; txlen "1371";
chr9	ENSEMBL_gcm37	exon	117740948	117741106	0.104519586694316	-	.	gene_id "ENSMUSG00000032443.18"; transcript_id "ENSMUSG00000032443.18_tx_38"; exon_id "chr9_117740948_117741106_-"; exonnum "6"; txlen "960";
chr9	ENSEMBL_gcm37	exon	117740948	117741106	0.104519586694316	-	.	gene_id "ENSMUSG00000032443.18"; transcript_id "ENSMUSG00000032443.18_tx_39"; exon_id "chr9_117740948_117741106_-"; exonnum "7"; txlen "1028";
chr9	ENSEMBL_gcm37	exon	117740948	117741106	2.58139965146857	-	.	gene_id "ENSMUSG00000032443.18"; transcript_id "ENSMUSG00000032443.18_tx_4"; exon_id "chr9_117740948_117741106_-"; exonnum "9"; txlen "1593";
chr9	ENSEMBL_gcm37	exon	117740948	117741106	0.10406816506439	-	.	gene_id "ENSMUSG00000032443.18"; transcript_id "ENSMUSG00000032443.18_tx_40"; exon_id "chr9_117740948_117741106_-"; exonnum "10"; txlen "1258";
chr9	ENSEMBL_gcm37	exon	117740948	117741106	0.10406816506439	-	.	gene_id "ENSMUSG00000032443.18"; transcript_id "ENSMUSG00000032443.18_tx_41"; exon_id "chr9_117740948_117741106_-"; exonnum "9"; txlen "1190";
chr9	ENSEMBL_gcm37	exon	117740948	117741106	0.103584815165313	-	.	gene_id "ENSMUSG00000032443.18"; transcript_id "ENSMUSG00000032443.18_tx_42"; exon_id "chr9_117740948_117741106_-"; exonnum "5"; txlen "1113";
chr9	ENSEMBL_gcm37	exon	117740948	117741106	0.100171097150212	-	.	gene_id "ENSMUSG00000032443.18"; transcript_id "ENSMUSG00000032443.18_tx_43"; exon_id "chr9_117740948_117741106_-"; exonnum "6"; txlen "1273";
chr9	ENSEMBL_gcm37	exon	117740948	117741106	0.094871384151461	-	.	gene_id "ENSMUSG00000032443.18"; transcript_id "ENSMUSG00000032443.18_tx_44"; exon_id "chr9_117740948_117741106_-"; exonnum "7"; txlen "1240";
chr9	ENSEMBL_gcm37	exon	117740948	117741106	0.0804163093679376	-	.	gene_id "ENSMUSG00000032443.18"; transcript_id "ENSMUSG00000032443.18_tx_45"; exon_id "chr9_117740948_117741106_-"; exonnum "10"; txlen "1660";
chr9	ENSEMBL_gcm37	exon	117740948	117741106	0.0178371188053103	-	.	gene_id "ENSMUSG00000032443.18"; transcript_id "ENSMUSG00000032443.18_tx_46"; exon_id "chr9_117740948_117741106_-"; exonnum "9"; txlen "1662";
chr9	ENSEMBL_gcm37	exon	117740948	117741106	2.36584842130659	-	.	gene_id "ENSMUSG00000032443.18"; transcript_id "ENSMUSG00000032443.18_tx_6"; exon_id "chr9_117740948_117741106_-"; exonnum "6"; txlen "1368";
chr9	ENSEMBL_gcm37	exon	117740948	117741106	2.21739400585461	-	.	gene_id "ENSMUSG00000032443.18"; transcript_id "ENSMUSG00000032443.18_tx_7"; exon_id "chr9_117740948_117741106_-"; exonnum "7"; txlen "1365";
chr9	ENSEMBL_gcm37	exon	117740948	117741106	2.00975873795366	-	.	gene_id "ENSMUSG00000032443.18"; transcript_id "ENSMUSG00000032443.18_tx_8"; exon_id "chr9_117740948_117741106_-"; exonnum "8"; txlen "1525";
chr9	ENSEMBL_gcm37	exon	117740948	117741106	1.92589648491749	-	.	gene_id "ENSMUSG00000032443.18"; transcript_id "ENSMUSG00000032443.18_tx_9"; exon_id "chr9_117740948_117741106_-"; exonnum "6"; txlen "1306";
chr9	HAVANA	exon	117741064	117741106	0	-	.	gene_id "ENSMUSG00000032443.18"; transcript_id "ENSMUST00000191100.2"; gene_type "protein_coding"; gene_name "Zcwpw2"; transcript_type "nonsense_mediated_decay"; transcript_name "Zcwpw2-204"; exon_number 4; exon_id "ENSMUSE00001327107.2"; level 2; protein_id "ENSMUSP00000159110.2"; transcript_support_level "1"; mgi_id "MGI:1921888"; havana_gene "OTTMUSG00000047284.1"; havana_transcript "OTTMUST00000122242.1";
chr9	HAVANA	UTR	117741064	117741106	0	-	.	gene_id "ENSMUSG00000032443.18"; transcript_id "ENSMUST00000191100.2"; gene_type "protein_coding"; gene_name "Zcwpw2"; transcript_type "nonsense_mediated_decay"; transcript_name "Zcwpw2-204"; exon_number 4; exon_id "ENSMUSE00001327107.2"; level 2; protein_id "ENSMUSP00000159110.2"; transcript_support_level "1"; mgi_id "MGI:1921888"; havana_gene "OTTMUSG00000047284.1"; havana_transcript "OTTMUST00000122242.1";
chr9	HAVANA	transcript	117741064	117843228	0	-	.	gene_id "ENSMUSG00000032443.18"; transcript_id "ENSMUST00000191100.2"; gene_type "protein_coding"; gene_name "Zcwpw2"; transcript_type "nonsense_mediated_decay"; transcript_name "Zcwpw2-204"; level 2; protein_id "ENSMUSP00000159110.2"; transcript_support_level "1"; mgi_id "MGI:1921888"; havana_gene "OTTMUSG00000047284.1"; havana_transcript "OTTMUST00000122242.1";
chr9	HAVANA	UTR	117752903	117753382	0	-	.	gene_id "ENSMUSG00000032443.18"; transcript_id "ENSMUST00000238919.2"; gene_type "protein_coding"; gene_name "Zcwpw2"; transcript_type "protein_coding"; transcript_name "Zcwpw2-206"; exon_number 8; exon_id "ENSMUSE00001465424.2"; level 2; protein_id "ENSMUSP00000158867.2"; mgi_id "MGI:1921888"; tag "not_organism_supported"; tag "basic"; tag "Ensembl_canonical"; tag "GENCODE_Primary"; tag "appris_principal_1"; havana_gene "OTTMUSG00000047284.1"; havana_transcript "OTTMUST00000181858.1";
chr9	HAVANA	exon	117752903	117753541	0	-	.	gene_id "ENSMUSG00000032443.18"; transcript_id "ENSMUST00000238919.2"; gene_type "protein_coding"; gene_name "Zcwpw2"; transcript_type "protein_coding"; transcript_name "Zcwpw2-206"; exon_number 8; exon_id "ENSMUSE00001465424.2"; level 2; protein_id "ENSMUSP00000158867.2"; mgi_id "MGI:1921888"; tag "not_organism_supported"; tag "basic"; tag "Ensembl_canonical"; tag "GENCODE_Primary"; tag "appris_principal_1"; havana_gene "OTTMUSG00000047284.1"; havana_transcript "OTTMUST00000181858.1";
chr9	ENSEMBL_gcm37	exon	117752903	117753541	4.91654068159025	-	.	gene_id "ENSMUSG00000032443.18"; transcript_id "ENSMUSG00000032443.18_tx_1"; exon_id "chr9_117752903_117753541_-"; exonnum "9"; txlen "1602";
chr9	ENSEMBL_gcm37	exon	117752903	117753541	1.5687833860063	-	.	gene_id "ENSMUSG00000032443.18"; transcript_id "ENSMUSG00000032443.18_tx_10"; exon_id "chr9_117752903_117753541_-"; exonnum "8"; txlen "1534";
chr9	ENSEMBL_gcm37	exon	117752903	117753541	1.49779472239879	-	.	gene_id "ENSMUSG00000032443.18"; transcript_id "ENSMUSG00000032443.18_tx_12"; exon_id "chr9_117752903_117753541_-"; exonnum "7"; txlen "1374";
chr9	ENSEMBL_gcm37	exon	117752903	117753541	1.03795529113668	-	.	gene_id "ENSMUSG00000032443.18"; transcript_id "ENSMUSG00000032443.18_tx_13"; exon_id "chr9_117752903_117753541_-"; exonnum "6"; txlen "1315";
chr9	ENSEMBL_gcm37	exon	117752903	117753541	0.930720584718407	-	.	gene_id "ENSMUSG00000032443.18"; transcript_id "ENSMUSG00000032443.18_tx_14"; exon_id "chr9_117752903_117753541_-"; exonnum "7"; txlen "1475";
chr9	ENSEMBL_gcm37	exon	117752903	117753541	2.41325482868473	-	.	gene_id "ENSMUSG00000032443.18"; transcript_id "ENSMUSG00000032443.18_tx_5"; exon_id "chr9_117752903_117753541_-"; exonnum "8"; txlen "1442";
chr9	HAVANA	transcript	117752903	117843417	0	-	.	gene_id "ENSMUSG00000032443.18"; transcript_id "ENSMUST00000238919.2"; gene_type "protein_coding"; gene_name "Zcwpw2"; transcript_type "protein_coding"; transcript_name "Zcwpw2-206"; level 2; protein_id "ENSMUSP00000158867.2"; mgi_id "MGI:1921888"; tag "not_organism_supported"; tag "basic"; tag "Ensembl_canonical"; tag "GENCODE_Primary"; tag "appris_principal_1"; havana_gene "OTTMUSG00000047284.1"; havana_transcript "OTTMUST00000181858.1";
chr9	HAVANA	stop_codon	117753380	117753382	0	-	0	gene_id "ENSMUSG00000032443.18"; transcript_id "ENSMUST00000238919.2"; gene_type "protein_coding"; gene_name "Zcwpw2"; transcript_type "protein_coding"; transcript_name "Zcwpw2-206"; exon_number 8; exon_id "ENSMUSE00001465424.2"; level 2; protein_id "ENSMUSP00000158867.2"; mgi_id "MGI:1921888"; tag "not_organism_supported"; tag "basic"; tag "Ensembl_canonical"; tag "GENCODE_Primary"; tag "appris_principal_1"; havana_gene "OTTMUSG00000047284.1"; havana_transcript "OTTMUST00000181858.1";
chr9	HAVANA	CDS	117753383	117753541	0	-	0	gene_id "ENSMUSG00000032443.18"; transcript_id "ENSMUST00000238919.2"; gene_type "protein_coding"; gene_name "Zcwpw2"; transcript_type "protein_coding"; transcript_name "Zcwpw2-206"; exon_number 8; exon_id "ENSMUSE00001465424.2"; level 2; protein_id "ENSMUSP00000158867.2"; mgi_id "MGI:1921888"; tag "not_organism_supported"; tag "basic"; tag "Ensembl_canonical"; tag "GENCODE_Primary"; tag "appris_principal_1"; havana_gene "OTTMUSG00000047284.1"; havana_transcript "OTTMUST00000181858.1";
chr9	HAVANA	UTR	117758152	117758242	0	-	.	gene_id "ENSMUSG00000032443.18"; transcript_id "ENSMUST00000111769.11"; gene_type "protein_coding"; gene_name "Zcwpw2"; transcript_type "nonsense_mediated_decay"; transcript_name "Zcwpw2-201"; exon_number 6; exon_id "ENSMUSE00001465441.2"; level 2; protein_id "ENSMUSP00000159157.2"; transcript_support_level "1"; mgi_id "MGI:1921888"; tag "mRNA_start_NF"; tag "cds_start_NF"; havana_gene "OTTMUSG00000047284.1"; havana_transcript "OTTMUST00000123209.1";
chr9	HAVANA	exon	117758152	117758249	0	-	.	gene_id "ENSMUSG00000032443.18"; transcript_id "ENSMUST00000111769.11"; gene_type "protein_coding"; gene_name "Zcwpw2"; transcript_type "nonsense_mediated_decay"; transcript_name "Zcwpw2-201"; exon_number 6; exon_id "ENSMUSE00001465441.2"; level 2; protein_id "ENSMUSP00000159157.2"; transcript_support_level "1"; mgi_id "MGI:1921888"; tag "mRNA_start_NF"; tag "cds_start_NF"; havana_gene "OTTMUSG00000047284.1"; havana_transcript "OTTMUST00000123209.1";
chr9	ENSEMBL	exon	117758152	117758249	0	-	.	gene_id "ENSMUSG00000032443.18"; transcript_id "ENSMUST00000187803.3"; gene_type "protein_coding"; gene_name "Zcwpw2"; transcript_type "protein_coding"; transcript_name "Zcwpw2-203"; exon_number 5; exon_id "ENSMUSE00000997472.2"; level 3; protein_id "ENSMUSP00000159064.2"; transcript_support_level "NA"; mgi_id "MGI:1921888"; tag "basic"; havana_gene "OTTMUSG00000047284.1";
chr9	ENSEMBL	UTR	117758152	117758249	0	-	.	gene_id "ENSMUSG00000032443.18"; transcript_id "ENSMUST00000187803.3"; gene_type "protein_coding"; gene_name "Zcwpw2"; transcript_type "protein_coding"; transcript_name "Zcwpw2-203"; exon_number 5; exon_id "ENSMUSE00000997472.2"; level 3; protein_id "ENSMUSP00000159064.2"; transcript_support_level "NA"; mgi_id "MGI:1921888"; tag "basic"; havana_gene "OTTMUSG00000047284.1";
chr9	HAVANA	exon	117758152	117758249	0	-	.	gene_id "ENSMUSG00000032443.18"; transcript_id "ENSMUST00000217232.2"; gene_type "protein_coding"; gene_name "Zcwpw2"; transcript_type "protein_coding_CDS_not_defined"; transcript_name "Zcwpw2-205"; exon_number 7; exon_id "ENSMUSE00000997472.2"; level 2; transcript_support_level "5"; mgi_id "MGI:1921888"; tag "NMD_likely_if_extended"; tag "RNA_Seq_supported_only"; havana_gene "OTTMUSG00000047284.1"; havana_transcript "OTTMUST00000153245.1";
chr9	HAVANA	exon	117758152	117758249	0	-	.	gene_id "ENSMUSG00000032443.18"; transcript_id "ENSMUST00000238919.2"; gene_type "protein_coding"; gene_name "Zcwpw2"; transcript_type "protein_coding"; transcript_name "Zcwpw2-206"; exon_number 7; exon_id "ENSMUSE00001465532.2"; level 2; protein_id "ENSMUSP00000158867.2"; mgi_id "MGI:1921888"; tag "not_organism_supported"; tag "basic"; tag "Ensembl_canonical"; tag "GENCODE_Primary"; tag "appris_principal_1"; havana_gene "OTTMUSG00000047284.1"; havana_transcript "OTTMUST00000181858.1";
chr9	HAVANA	CDS	117758152	117758249	0	-	2	gene_id "ENSMUSG00000032443.18"; transcript_id "ENSMUST00000238919.2"; gene_type "protein_coding"; gene_name "Zcwpw2"; transcript_type "protein_coding"; transcript_name "Zcwpw2-206"; exon_number 7; exon_id "ENSMUSE00001465532.2"; level 2; protein_id "ENSMUSP00000158867.2"; mgi_id "MGI:1921888"; tag "not_organism_supported"; tag "basic"; tag "Ensembl_canonical"; tag "GENCODE_Primary"; tag "appris_principal_1"; havana_gene "OTTMUSG00000047284.1"; havana_transcript "OTTMUST00000181858.1";
chr9	ENSEMBL_gcm37	exon	117758152	117758249	4.91654068159025	-	.	gene_id "ENSMUSG00000032443.18"; transcript_id "ENSMUSG00000032443.18_tx_1"; exon_id "chr9_117758152_117758249_-"; exonnum "8"; txlen "1602";
chr9	ENSEMBL_gcm37	exon	117758152	117758249	1.5687833860063	-	.	gene_id "ENSMUSG00000032443.18"; transcript_id "ENSMUSG00000032443.18_tx_10"; exon_id "chr9_117758152_117758249_-"; exonnum "7"; txlen "1534";
chr9	ENSEMBL_gcm37	exon	117758152	117758249	1.54180908772818	-	.	gene_id "ENSMUSG00000032443.18"; transcript_id "ENSMUSG00000032443.18_tx_11"; exon_id "chr9_117758152_117758249_-"; exonnum "6"; txlen "1466";
chr9	ENSEMBL_gcm37	exon	117758152	117758249	1.49779472239879	-	.	gene_id "ENSMUSG00000032443.18"; transcript_id "ENSMUSG00000032443.18_tx_12"; exon_id "chr9_117758152_117758249_-"; exonnum "6"; txlen "1374";
chr9	ENSEMBL_gcm37	exon	117758152	117758249	1.03795529113668	-	.	gene_id "ENSMUSG00000032443.18"; transcript_id "ENSMUSG00000032443.18_tx_13"; exon_id "chr9_117758152_117758249_-"; exonnum "5"; txlen "1315";
chr9	ENSEMBL_gcm37	exon	117758152	117758249	0.930720584718407	-	.	gene_id "ENSMUSG00000032443.18"; transcript_id "ENSMUSG00000032443.18_tx_14"; exon_id "chr9_117758152_117758249_-"; exonnum "6"; txlen "1475";
chr9	ENSEMBL_gcm37	exon	117758152	117758249	0.719178215437789	-	.	gene_id "ENSMUSG00000032443.18"; transcript_id "ENSMUSG00000032443.18_tx_15"; exon_id "chr9_117758152_117758249_-"; exonnum "7"; txlen "1109";
chr9	ENSEMBL_gcm37	exon	117758152	117758249	0.701377509278764	-	.	gene_id "ENSMUSG00000032443.18"; transcript_id "ENSMUSG00000032443.18_tx_16"; exon_id "chr9_117758152_117758249_-"; exonnum "8"; txlen "1269";
chr9	ENSEMBL_gcm37	exon	117758152	117758249	0.655539962202622	-	.	gene_id "ENSMUSG00000032443.18"; transcript_id "ENSMUSG00000032443.18_tx_18"; exon_id "chr9_117758152_117758249_-"; exonnum "6"; txlen "1041";
chr9	ENSEMBL_gcm37	exon	117758152	117758249	0.635060585240459	-	.	gene_id "ENSMUSG00000032443.18"; transcript_id "ENSMUSG00000032443.18_tx_20"; exon_id "chr9_117758152_117758249_-"; exonnum "7"; txlen "1201";
chr9	ENSEMBL_gcm37	exon	117758152	117758249	0.470668682215759	-	.	gene_id "ENSMUSG00000032443.18"; transcript_id "ENSMUSG00000032443.18_tx_22"; exon_id "chr9_117758152_117758249_-"; exonnum "7"; txlen "1338";
chr9	ENSEMBL_gcm37	exon	117758152	117758249	0.468569033805035	-	.	gene_id "ENSMUSG00000032443.18"; transcript_id "ENSMUSG00000032443.18_tx_23"; exon_id "chr9_117758152_117758249_-"; exonnum "8"; txlen "1498";
chr9	ENSEMBL_gcm37	exon	117758152	117758249	0.461038652250468	-	.	gene_id "ENSMUSG00000032443.18"; transcript_id "ENSMUSG00000032443.18_tx_25"; exon_id "chr9_117758152_117758249_-"; exonnum "5"; txlen "982";
chr9	ENSEMBL_gcm37	exon	117758152	117758249	0.440832879761099	-	.	gene_id "ENSMUSG00000032443.18"; transcript_id "ENSMUSG00000032443.18_tx_26"; exon_id "chr9_117758152_117758249_-"; exonnum "6"; txlen "1142";
chr9	ENSEMBL_gcm37	exon	117758152	117758249	0.419432871250944	-	.	gene_id "ENSMUSG00000032443.18"; transcript_id "ENSMUSG00000032443.18_tx_27"; exon_id "chr9_117758152_117758249_-"; exonnum "6"; txlen "1270";
chr9	ENSEMBL_gcm37	exon	117758152	117758249	0.416801981071548	-	.	gene_id "ENSMUSG00000032443.18"; transcript_id "ENSMUSG00000032443.18_tx_28"; exon_id "chr9_117758152_117758249_-"; exonnum "7"; txlen "1430";
chr9	ENSEMBL_gcm37	exon	117758152	117758249	2.94133974544682	-	.	gene_id "ENSMUSG00000032443.18"; transcript_id "ENSMUSG00000032443.18_tx_3"; exon_id "chr9_117758152_117758249_-"; exonnum "7"; txlen "1433";
chr9	ENSEMBL_gcm37	exon	117758152	117758249	0.204062050212713	-	.	gene_id "ENSMUSG00000032443.18"; transcript_id "ENSMUSG00000032443.18_tx_32"; exon_id "chr9_117758152_117758249_-"; exonnum "5"; txlen "1055";
chr9	ENSEMBL_gcm37	exon	117758152	117758249	0.204062050212713	-	.	gene_id "ENSMUSG00000032443.18"; transcript_id "ENSMUSG00000032443.18_tx_33"; exon_id "chr9_117758152_117758249_-"; exonnum "6"; txlen "1123";
chr9	ENSEMBL_gcm37	exon	117758152	117758249	0.146267569028581	-	.	gene_id "ENSMUSG00000032443.18"; transcript_id "ENSMUSG00000032443.18_tx_34"; exon_id "chr9_117758152_117758249_-"; exonnum "5"; txlen "1211";
chr9	ENSEMBL_gcm37	exon	117758152	117758249	0.143636678849185	-	.	gene_id "ENSMUSG00000032443.18"; transcript_id "ENSMUSG00000032443.18_tx_35"; exon_id "chr9_117758152_117758249_-"; exonnum "6"; txlen "1371";
chr9	ENSEMBL_gcm37	exon	117758152	117758249	0.104519586694316	-	.	gene_id "ENSMUSG00000032443.18"; transcript_id "ENSMUSG00000032443.18_tx_38"; exon_id "chr9_117758152_117758249_-"; exonnum "5"; txlen "960";
chr9	ENSEMBL_gcm37	exon	117758152	117758249	0.104519586694316	-	.	gene_id "ENSMUSG00000032443.18"; transcript_id "ENSMUSG00000032443.18_tx_39"; exon_id "chr9_117758152_117758249_-"; exonnum "6"; txlen "1028";
chr9	ENSEMBL_gcm37	exon	117758152	117758249	2.58139965146857	-	.	gene_id "ENSMUSG00000032443.18"; transcript_id "ENSMUSG00000032443.18_tx_4"; exon_id "chr9_117758152_117758249_-"; exonnum "8"; txlen "1593";
chr9	ENSEMBL_gcm37	exon	117758152	117758249	0.10406816506439	-	.	gene_id "ENSMUSG00000032443.18"; transcript_id "ENSMUSG00000032443.18_tx_40"; exon_id "chr9_117758152_117758249_-"; exonnum "9"; txlen "1258";
chr9	ENSEMBL_gcm37	exon	117758152	117758249	0.10406816506439	-	.	gene_id "ENSMUSG00000032443.18"; transcript_id "ENSMUSG00000032443.18_tx_41"; exon_id "chr9_117758152_117758249_-"; exonnum "8"; txlen "1190";
chr9	ENSEMBL_gcm37	exon	117758152	117758249	0.0804163093679376	-	.	gene_id "ENSMUSG00000032443.18"; transcript_id "ENSMUSG00000032443.18_tx_45"; exon_id "chr9_117758152_117758249_-"; exonnum "9"; txlen "1660";
chr9	ENSEMBL_gcm37	exon	117758152	117758249	0.0178371188053103	-	.	gene_id "ENSMUSG00000032443.18"; transcript_id "ENSMUSG00000032443.18_tx_46"; exon_id "chr9_117758152_117758249_-"; exonnum "8"; txlen "1662";
chr9	ENSEMBL_gcm37	exon	117758152	117758249	2.41325482868473	-	.	gene_id "ENSMUSG00000032443.18"; transcript_id "ENSMUSG00000032443.18_tx_5"; exon_id "chr9_117758152_117758249_-"; exonnum "7"; txlen "1442";
chr9	ENSEMBL_gcm37	exon	117758152	117758249	2.21739400585461	-	.	gene_id "ENSMUSG00000032443.18"; transcript_id "ENSMUSG00000032443.18_tx_7"; exon_id "chr9_117758152_117758249_-"; exonnum "6"; txlen "1365";
chr9	ENSEMBL_gcm37	exon	117758152	117758249	2.00975873795366	-	.	gene_id "ENSMUSG00000032443.18"; transcript_id "ENSMUSG00000032443.18_tx_8"; exon_id "chr9_117758152_117758249_-"; exonnum "7"; txlen "1525";
chr9	ENSEMBL_gcm37	exon	117758152	117758249	1.92589648491749	-	.	gene_id "ENSMUSG00000032443.18"; transcript_id "ENSMUSG00000032443.18_tx_9"; exon_id "chr9_117758152_117758249_-"; exonnum "5"; txlen "1306";
chr9	HAVANA	stop_codon	117758240	117758242	0	-	0	gene_id "ENSMUSG00000032443.18"; transcript_id "ENSMUST00000111769.11"; gene_type "protein_coding"; gene_name "Zcwpw2"; transcript_type "nonsense_mediated_decay"; transcript_name "Zcwpw2-201"; exon_number 6; exon_id "ENSMUSE00001465441.2"; level 2; protein_id "ENSMUSP00000159157.2"; transcript_support_level "1"; mgi_id "MGI:1921888"; tag "mRNA_start_NF"; tag "cds_start_NF"; havana_gene "OTTMUSG00000047284.1"; havana_transcript "OTTMUST00000123209.1";
chr9	HAVANA	CDS	117758243	117758249	0	-	1	gene_id "ENSMUSG00000032443.18"; transcript_id "ENSMUST00000111769.11"; gene_type "protein_coding"; gene_name "Zcwpw2"; transcript_type "nonsense_mediated_decay"; transcript_name "Zcwpw2-201"; exon_number 6; exon_id "ENSMUSE00001465441.2"; level 2; protein_id "ENSMUSP00000159157.2"; transcript_support_level "1"; mgi_id "MGI:1921888"; tag "mRNA_start_NF"; tag "cds_start_NF"; havana_gene "OTTMUSG00000047284.1"; havana_transcript "OTTMUST00000123209.1";
chr9	HAVANA	exon	117774667	117774734	0	-	.	gene_id "ENSMUSG00000032443.18"; transcript_id "ENSMUST00000217232.2"; gene_type "protein_coding"; gene_name "Zcwpw2"; transcript_type "protein_coding_CDS_not_defined"; transcript_name "Zcwpw2-205"; exon_number 6; exon_id "ENSMUSE00001402318.2"; level 2; transcript_support_level "5"; mgi_id "MGI:1921888"; tag "NMD_likely_if_extended"; tag "RNA_Seq_supported_only"; havana_gene "OTTMUSG00000047284.1"; havana_transcript "OTTMUST00000153245.1";
chr9	HAVANA	exon	117774667	117774734	0	-	.	gene_id "ENSMUSG00000032443.18"; transcript_id "ENSMUST00000238919.2"; gene_type "protein_coding"; gene_name "Zcwpw2"; transcript_type "protein_coding"; transcript_name "Zcwpw2-206"; exon_number 6; exon_id "ENSMUSE00001465012.2"; level 2; protein_id "ENSMUSP00000158867.2"; mgi_id "MGI:1921888"; tag "not_organism_supported"; tag "basic"; tag "Ensembl_canonical"; tag "GENCODE_Primary"; tag "appris_principal_1"; havana_gene "OTTMUSG00000047284.1"; havana_transcript "OTTMUST00000181858.1";
chr9	HAVANA	CDS	117774667	117774734	0	-	1	gene_id "ENSMUSG00000032443.18"; transcript_id "ENSMUST00000238919.2"; gene_type "protein_coding"; gene_name "Zcwpw2"; transcript_type "protein_coding"; transcript_name "Zcwpw2-206"; exon_number 6; exon_id "ENSMUSE00001465012.2"; level 2; protein_id "ENSMUSP00000158867.2"; mgi_id "MGI:1921888"; tag "not_organism_supported"; tag "basic"; tag "Ensembl_canonical"; tag "GENCODE_Primary"; tag "appris_principal_1"; havana_gene "OTTMUSG00000047284.1"; havana_transcript "OTTMUST00000181858.1";
chr9	ENSEMBL_gcm37	exon	117774667	117774734	4.91654068159025	-	.	gene_id "ENSMUSG00000032443.18"; transcript_id "ENSMUSG00000032443.18_tx_1"; exon_id "chr9_117774667_117774734_-"; exonnum "7"; txlen "1602";
chr9	ENSEMBL_gcm37	exon	117774667	117774734	0.719178215437789	-	.	gene_id "ENSMUSG00000032443.18"; transcript_id "ENSMUSG00000032443.18_tx_15"; exon_id "chr9_117774667_117774734_-"; exonnum "6"; txlen "1109";
chr9	ENSEMBL_gcm37	exon	117774667	117774734	0.701377509278764	-	.	gene_id "ENSMUSG00000032443.18"; transcript_id "ENSMUSG00000032443.18_tx_16"; exon_id "chr9_117774667_117774734_-"; exonnum "7"; txlen "1269";
chr9	ENSEMBL_gcm37	exon	117774667	117774734	0.692660574261794	-	.	gene_id "ENSMUSG00000032443.18"; transcript_id "ENSMUSG00000032443.18_tx_17"; exon_id "chr9_117774667_117774734_-"; exonnum "6"; txlen "1335";
chr9	ENSEMBL_gcm37	exon	117774667	117774734	0.646867697722367	-	.	gene_id "ENSMUSG00000032443.18"; transcript_id "ENSMUSG00000032443.18_tx_19"; exon_id "chr9_117774667_117774734_-"; exonnum "7"; txlen "1495";
chr9	ENSEMBL_gcm37	exon	117774667	117774734	0.470668682215759	-	.	gene_id "ENSMUSG00000032443.18"; transcript_id "ENSMUSG00000032443.18_tx_22"; exon_id "chr9_117774667_117774734_-"; exonnum "6"; txlen "1338";
chr9	ENSEMBL_gcm37	exon	117774667	117774734	0.468569033805035	-	.	gene_id "ENSMUSG00000032443.18"; transcript_id "ENSMUSG00000032443.18_tx_23"; exon_id "chr9_117774667_117774734_-"; exonnum "7"; txlen "1498";
chr9	ENSEMBL_gcm37	exon	117774667	117774734	0.330270087952499	-	.	gene_id "ENSMUSG00000032443.18"; transcript_id "ENSMUSG00000032443.18_tx_29"; exon_id "chr9_117774667_117774734_-"; exonnum "6"; txlen "1011";
chr9	ENSEMBL_gcm37	exon	117774667	117774734	2.94133974544682	-	.	gene_id "ENSMUSG00000032443.18"; transcript_id "ENSMUSG00000032443.18_tx_3"; exon_id "chr9_117774667_117774734_-"; exonnum "6"; txlen "1433";
chr9	ENSEMBL_gcm37	exon	117774667	117774734	0.310341342031826	-	.	gene_id "ENSMUSG00000032443.18"; transcript_id "ENSMUSG00000032443.18_tx_30"; exon_id "chr9_117774667_117774734_-"; exonnum "7"; txlen "1171";
chr9	ENSEMBL_gcm37	exon	117774667	117774734	0.204062050212713	-	.	gene_id "ENSMUSG00000032443.18"; transcript_id "ENSMUSG00000032443.18_tx_33"; exon_id "chr9_117774667_117774734_-"; exonnum "5"; txlen "1123";
chr9	ENSEMBL_gcm37	exon	117774667	117774734	0.104519586694316	-	.	gene_id "ENSMUSG00000032443.18"; transcript_id "ENSMUSG00000032443.18_tx_39"; exon_id "chr9_117774667_117774734_-"; exonnum "5"; txlen "1028";
chr9	ENSEMBL_gcm37	exon	117774667	117774734	2.58139965146857	-	.	gene_id "ENSMUSG00000032443.18"; transcript_id "ENSMUSG00000032443.18_tx_4"; exon_id "chr9_117774667_117774734_-"; exonnum "7"; txlen "1593";
chr9	ENSEMBL_gcm37	exon	117774667	117774734	0.10406816506439	-	.	gene_id "ENSMUSG00000032443.18"; transcript_id "ENSMUSG00000032443.18_tx_40"; exon_id "chr9_117774667_117774734_-"; exonnum "8"; txlen "1258";
chr9	ENSEMBL_gcm37	exon	117774667	117774734	0.094871384151461	-	.	gene_id "ENSMUSG00000032443.18"; transcript_id "ENSMUSG00000032443.18_tx_44"; exon_id "chr9_117774667_117774734_-"; exonnum "6"; txlen "1240";
chr9	ENSEMBL_gcm37	exon	117774667	117774734	0.0804163093679376	-	.	gene_id "ENSMUSG00000032443.18"; transcript_id "ENSMUSG00000032443.18_tx_45"; exon_id "chr9_117774667_117774734_-"; exonnum "8"; txlen "1660";
chr9	ENSEMBL_gcm37	exon	117774667	117774734	0.0178371188053103	-	.	gene_id "ENSMUSG00000032443.18"; transcript_id "ENSMUSG00000032443.18_tx_46"; exon_id "chr9_117774667_117774734_-"; exonnum "7"; txlen "1662";
chr9	ENSEMBL_gcm37	exon	117774667	117774734	2.41325482868473	-	.	gene_id "ENSMUSG00000032443.18"; transcript_id "ENSMUSG00000032443.18_tx_5"; exon_id "chr9_117774667_117774734_-"; exonnum "6"; txlen "1442";
chr9	HAVANA	exon	117776914	117776972	0	-	.	gene_id "ENSMUSG00000032443.18"; transcript_id "ENSMUST00000111769.11"; gene_type "protein_coding"; gene_name "Zcwpw2"; transcript_type "nonsense_mediated_decay"; transcript_name "Zcwpw2-201"; exon_number 5; exon_id "ENSMUSE00001464923.2"; level 2; protein_id "ENSMUSP00000159157.2"; transcript_support_level "1"; mgi_id "MGI:1921888"; tag "mRNA_start_NF"; tag "cds_start_NF"; havana_gene "OTTMUSG00000047284.1"; havana_transcript "OTTMUST00000123209.1";
chr9	HAVANA	CDS	117776914	117776972	0	-	0	gene_id "ENSMUSG00000032443.18"; transcript_id "ENSMUST00000111769.11"; gene_type "protein_coding"; gene_name "Zcwpw2"; transcript_type "nonsense_mediated_decay"; transcript_name "Zcwpw2-201"; exon_number 5; exon_id "ENSMUSE00001464923.2"; level 2; protein_id "ENSMUSP00000159157.2"; transcript_support_level "1"; mgi_id "MGI:1921888"; tag "mRNA_start_NF"; tag "cds_start_NF"; havana_gene "OTTMUSG00000047284.1"; havana_transcript "OTTMUST00000123209.1";
chr9	ENSEMBL	exon	117776914	117776972	0	-	.	gene_id "ENSMUSG00000032443.18"; transcript_id "ENSMUST00000187803.3"; gene_type "protein_coding"; gene_name "Zcwpw2"; transcript_type "protein_coding"; transcript_name "Zcwpw2-203"; exon_number 4; exon_id "ENSMUSE00000456269.2"; level 3; protein_id "ENSMUSP00000159064.2"; transcript_support_level "NA"; mgi_id "MGI:1921888"; tag "basic"; havana_gene "OTTMUSG00000047284.1";
chr9	ENSEMBL	UTR	117776914	117776972	0	-	.	gene_id "ENSMUSG00000032443.18"; transcript_id "ENSMUST00000187803.3"; gene_type "protein_coding"; gene_name "Zcwpw2"; transcript_type "protein_coding"; transcript_name "Zcwpw2-203"; exon_number 4; exon_id "ENSMUSE00000456269.2"; level 3; protein_id "ENSMUSP00000159064.2"; transcript_support_level "NA"; mgi_id "MGI:1921888"; tag "basic"; havana_gene "OTTMUSG00000047284.1";
chr9	HAVANA	exon	117776914	117776972	0	-	.	gene_id "ENSMUSG00000032443.18"; transcript_id "ENSMUST00000217232.2"; gene_type "protein_coding"; gene_name "Zcwpw2"; transcript_type "protein_coding_CDS_not_defined"; transcript_name "Zcwpw2-205"; exon_number 5; exon_id "ENSMUSE00000456269.2"; level 2; transcript_support_level "5"; mgi_id "MGI:1921888"; tag "NMD_likely_if_extended"; tag "RNA_Seq_supported_only"; havana_gene "OTTMUSG00000047284.1"; havana_transcript "OTTMUST00000153245.1";
chr9	HAVANA	exon	117776914	117776972	0	-	.	gene_id "ENSMUSG00000032443.18"; transcript_id "ENSMUST00000238919.2"; gene_type "protein_coding"; gene_name "Zcwpw2"; transcript_type "protein_coding"; transcript_name "Zcwpw2-206"; exon_number 5; exon_id "ENSMUSE00001464923.2"; level 2; protein_id "ENSMUSP00000158867.2"; mgi_id "MGI:1921888"; tag "not_organism_supported"; tag "basic"; tag "Ensembl_canonical"; tag "GENCODE_Primary"; tag "appris_principal_1"; havana_gene "OTTMUSG00000047284.1"; havana_transcript "OTTMUST00000181858.1";
chr9	HAVANA	CDS	117776914	117776972	0	-	0	gene_id "ENSMUSG00000032443.18"; transcript_id "ENSMUST00000238919.2"; gene_type "protein_coding"; gene_name "Zcwpw2"; transcript_type "protein_coding"; transcript_name "Zcwpw2-206"; exon_number 5; exon_id "ENSMUSE00001464923.2"; level 2; protein_id "ENSMUSP00000158867.2"; mgi_id "MGI:1921888"; tag "not_organism_supported"; tag "basic"; tag "Ensembl_canonical"; tag "GENCODE_Primary"; tag "appris_principal_1"; havana_gene "OTTMUSG00000047284.1"; havana_transcript "OTTMUST00000181858.1";
chr9	ENSEMBL_gcm37	exon	117776914	117776972	4.91654068159025	-	.	gene_id "ENSMUSG00000032443.18"; transcript_id "ENSMUSG00000032443.18_tx_1"; exon_id "chr9_117776914_117776972_-"; exonnum "6"; txlen "1602";
chr9	ENSEMBL_gcm37	exon	117776914	117776972	1.5687833860063	-	.	gene_id "ENSMUSG00000032443.18"; transcript_id "ENSMUSG00000032443.18_tx_10"; exon_id "chr9_117776914_117776972_-"; exonnum "6"; txlen "1534";
chr9	ENSEMBL_gcm37	exon	117776914	117776972	1.49779472239879	-	.	gene_id "ENSMUSG00000032443.18"; transcript_id "ENSMUSG00000032443.18_tx_12"; exon_id "chr9_117776914_117776972_-"; exonnum "5"; txlen "1374";
chr9	ENSEMBL_gcm37	exon	117776914	117776972	0.719178215437789	-	.	gene_id "ENSMUSG00000032443.18"; transcript_id "ENSMUSG00000032443.18_tx_15"; exon_id "chr9_117776914_117776972_-"; exonnum "5"; txlen "1109";
chr9	ENSEMBL_gcm37	exon	117776914	117776972	0.701377509278764	-	.	gene_id "ENSMUSG00000032443.18"; transcript_id "ENSMUSG00000032443.18_tx_16"; exon_id "chr9_117776914_117776972_-"; exonnum "6"; txlen "1269";
chr9	ENSEMBL_gcm37	exon	117776914	117776972	0.692660574261794	-	.	gene_id "ENSMUSG00000032443.18"; transcript_id "ENSMUSG00000032443.18_tx_17"; exon_id "chr9_117776914_117776972_-"; exonnum "5"; txlen "1335";
chr9	ENSEMBL_gcm37	exon	117776914	117776972	0.655539962202622	-	.	gene_id "ENSMUSG00000032443.18"; transcript_id "ENSMUSG00000032443.18_tx_18"; exon_id "chr9_117776914_117776972_-"; exonnum "5"; txlen "1041";
chr9	ENSEMBL_gcm37	exon	117776914	117776972	0.646867697722367	-	.	gene_id "ENSMUSG00000032443.18"; transcript_id "ENSMUSG00000032443.18_tx_19"; exon_id "chr9_117776914_117776972_-"; exonnum "6"; txlen "1495";
chr9	ENSEMBL_gcm37	exon	117776914	117776972	0.635060585240459	-	.	gene_id "ENSMUSG00000032443.18"; transcript_id "ENSMUSG00000032443.18_tx_20"; exon_id "chr9_117776914_117776972_-"; exonnum "6"; txlen "1201";
chr9	ENSEMBL_gcm37	exon	117776914	117776972	0.470668682215759	-	.	gene_id "ENSMUSG00000032443.18"; transcript_id "ENSMUSG00000032443.18_tx_22"; exon_id "chr9_117776914_117776972_-"; exonnum "5"; txlen "1338";
chr9	ENSEMBL_gcm37	exon	117776914	117776972	0.468569033805035	-	.	gene_id "ENSMUSG00000032443.18"; transcript_id "ENSMUSG00000032443.18_tx_23"; exon_id "chr9_117776914_117776972_-"; exonnum "6"; txlen "1498";
chr9	ENSEMBL_gcm37	exon	117776914	117776972	0.419432871250944	-	.	gene_id "ENSMUSG00000032443.18"; transcript_id "ENSMUSG00000032443.18_tx_27"; exon_id "chr9_117776914_117776972_-"; exonnum "5"; txlen "1270";
chr9	ENSEMBL_gcm37	exon	117776914	117776972	0.416801981071548	-	.	gene_id "ENSMUSG00000032443.18"; transcript_id "ENSMUSG00000032443.18_tx_28"; exon_id "chr9_117776914_117776972_-"; exonnum "6"; txlen "1430";
chr9	ENSEMBL_gcm37	exon	117776914	117776972	0.330270087952499	-	.	gene_id "ENSMUSG00000032443.18"; transcript_id "ENSMUSG00000032443.18_tx_29"; exon_id "chr9_117776914_117776972_-"; exonnum "5"; txlen "1011";
chr9	ENSEMBL_gcm37	exon	117776914	117776972	2.94133974544682	-	.	gene_id "ENSMUSG00000032443.18"; transcript_id "ENSMUSG00000032443.18_tx_3"; exon_id "chr9_117776914_117776972_-"; exonnum "5"; txlen "1433";
chr9	ENSEMBL_gcm37	exon	117776914	117776972	0.310341342031826	-	.	gene_id "ENSMUSG00000032443.18"; transcript_id "ENSMUSG00000032443.18_tx_30"; exon_id "chr9_117776914_117776972_-"; exonnum "6"; txlen "1171";
chr9	ENSEMBL_gcm37	exon	117776914	117776972	0.204062050212713	-	.	gene_id "ENSMUSG00000032443.18"; transcript_id "ENSMUSG00000032443.18_tx_32"; exon_id "chr9_117776914_117776972_-"; exonnum "4"; txlen "1055";
chr9	ENSEMBL_gcm37	exon	117776914	117776972	0.204062050212713	-	.	gene_id "ENSMUSG00000032443.18"; transcript_id "ENSMUSG00000032443.18_tx_33"; exon_id "chr9_117776914_117776972_-"; exonnum "4"; txlen "1123";
chr9	ENSEMBL_gcm37	exon	117776914	117776972	0.104519586694316	-	.	gene_id "ENSMUSG00000032443.18"; transcript_id "ENSMUSG00000032443.18_tx_38"; exon_id "chr9_117776914_117776972_-"; exonnum "4"; txlen "960";
chr9	ENSEMBL_gcm37	exon	117776914	117776972	0.104519586694316	-	.	gene_id "ENSMUSG00000032443.18"; transcript_id "ENSMUSG00000032443.18_tx_39"; exon_id "chr9_117776914_117776972_-"; exonnum "4"; txlen "1028";
chr9	ENSEMBL_gcm37	exon	117776914	117776972	2.58139965146857	-	.	gene_id "ENSMUSG00000032443.18"; transcript_id "ENSMUSG00000032443.18_tx_4"; exon_id "chr9_117776914_117776972_-"; exonnum "6"; txlen "1593";
chr9	ENSEMBL_gcm37	exon	117776914	117776972	0.10406816506439	-	.	gene_id "ENSMUSG00000032443.18"; transcript_id "ENSMUSG00000032443.18_tx_40"; exon_id "chr9_117776914_117776972_-"; exonnum "7"; txlen "1258";
chr9	ENSEMBL_gcm37	exon	117776914	117776972	0.10406816506439	-	.	gene_id "ENSMUSG00000032443.18"; transcript_id "ENSMUSG00000032443.18_tx_41"; exon_id "chr9_117776914_117776972_-"; exonnum "7"; txlen "1190";
chr9	ENSEMBL_gcm37	exon	117776914	117776972	0.094871384151461	-	.	gene_id "ENSMUSG00000032443.18"; transcript_id "ENSMUSG00000032443.18_tx_44"; exon_id "chr9_117776914_117776972_-"; exonnum "5"; txlen "1240";
chr9	ENSEMBL_gcm37	exon	117776914	117776972	0.0804163093679376	-	.	gene_id "ENSMUSG00000032443.18"; transcript_id "ENSMUSG00000032443.18_tx_45"; exon_id "chr9_117776914_117776972_-"; exonnum "7"; txlen "1660";
chr9	ENSEMBL_gcm37	exon	117776914	117776972	0.0178371188053103	-	.	gene_id "ENSMUSG00000032443.18"; transcript_id "ENSMUSG00000032443.18_tx_46"; exon_id "chr9_117776914_117776972_-"; exonnum "6"; txlen "1662";
chr9	ENSEMBL_gcm37	exon	117776914	117776972	2.41325482868473	-	.	gene_id "ENSMUSG00000032443.18"; transcript_id "ENSMUSG00000032443.18_tx_5"; exon_id "chr9_117776914_117776972_-"; exonnum "5"; txlen "1442";
chr9	ENSEMBL_gcm37	exon	117776914	117776972	2.21739400585461	-	.	gene_id "ENSMUSG00000032443.18"; transcript_id "ENSMUSG00000032443.18_tx_7"; exon_id "chr9_117776914_117776972_-"; exonnum "5"; txlen "1365";
chr9	ENSEMBL_gcm37	exon	117776914	117776972	2.00975873795366	-	.	gene_id "ENSMUSG00000032443.18"; transcript_id "ENSMUSG00000032443.18_tx_8"; exon_id "chr9_117776914_117776972_-"; exonnum "6"; txlen "1525";
chr9	HAVANA	exon	117789035	117789081	0	-	.	gene_id "ENSMUSG00000032443.18"; transcript_id "ENSMUST00000111769.11"; gene_type "protein_coding"; gene_name "Zcwpw2"; transcript_type "nonsense_mediated_decay"; transcript_name "Zcwpw2-201"; exon_number 4; exon_id "ENSMUSE00001464974.2"; level 2; protein_id "ENSMUSP00000159157.2"; transcript_support_level "1"; mgi_id "MGI:1921888"; tag "mRNA_start_NF"; tag "cds_start_NF"; havana_gene "OTTMUSG00000047284.1"; havana_transcript "OTTMUST00000123209.1";
chr9	HAVANA	CDS	117789035	117789081	0	-	2	gene_id "ENSMUSG00000032443.18"; transcript_id "ENSMUST00000111769.11"; gene_type "protein_coding"; gene_name "Zcwpw2"; transcript_type "nonsense_mediated_decay"; transcript_name "Zcwpw2-201"; exon_number 4; exon_id "ENSMUSE00001464974.2"; level 2; protein_id "ENSMUSP00000159157.2"; transcript_support_level "1"; mgi_id "MGI:1921888"; tag "mRNA_start_NF"; tag "cds_start_NF"; havana_gene "OTTMUSG00000047284.1"; havana_transcript "OTTMUST00000123209.1";
chr9	ENSEMBL	exon	117789035	117789081	0	-	.	gene_id "ENSMUSG00000032443.18"; transcript_id "ENSMUST00000187803.3"; gene_type "protein_coding"; gene_name "Zcwpw2"; transcript_type "protein_coding"; transcript_name "Zcwpw2-203"; exon_number 3; exon_id "ENSMUSE00000219771.3"; level 3; protein_id "ENSMUSP00000159064.2"; transcript_support_level "NA"; mgi_id "MGI:1921888"; tag "basic"; havana_gene "OTTMUSG00000047284.1";
chr9	ENSEMBL	UTR	117789035	117789081	0	-	.	gene_id "ENSMUSG00000032443.18"; transcript_id "ENSMUST00000187803.3"; gene_type "protein_coding"; gene_name "Zcwpw2"; transcript_type "protein_coding"; transcript_name "Zcwpw2-203"; exon_number 3; exon_id "ENSMUSE00000219771.3"; level 3; protein_id "ENSMUSP00000159064.2"; transcript_support_level "NA"; mgi_id "MGI:1921888"; tag "basic"; havana_gene "OTTMUSG00000047284.1";
chr9	HAVANA	exon	117789035	117789081	0	-	.	gene_id "ENSMUSG00000032443.18"; transcript_id "ENSMUST00000217232.2"; gene_type "protein_coding"; gene_name "Zcwpw2"; transcript_type "protein_coding_CDS_not_defined"; transcript_name "Zcwpw2-205"; exon_number 4; exon_id "ENSMUSE00000219771.3"; level 2; transcript_support_level "5"; mgi_id "MGI:1921888"; tag "NMD_likely_if_extended"; tag "RNA_Seq_supported_only"; havana_gene "OTTMUSG00000047284.1"; havana_transcript "OTTMUST00000153245.1";
chr9	HAVANA	exon	117789035	117789081	0	-	.	gene_id "ENSMUSG00000032443.18"; transcript_id "ENSMUST00000191100.2"; gene_type "protein_coding"; gene_name "Zcwpw2"; transcript_type "nonsense_mediated_decay"; transcript_name "Zcwpw2-204"; exon_number 3; exon_id "ENSMUSE00000219771.3"; level 2; protein_id "ENSMUSP00000159110.2"; transcript_support_level "1"; mgi_id "MGI:1921888"; havana_gene "OTTMUSG00000047284.1"; havana_transcript "OTTMUST00000122242.1";
chr9	HAVANA	UTR	117789035	117789081	0	-	.	gene_id "ENSMUSG00000032443.18"; transcript_id "ENSMUST00000191100.2"; gene_type "protein_coding"; gene_name "Zcwpw2"; transcript_type "nonsense_mediated_decay"; transcript_name "Zcwpw2-204"; exon_number 3; exon_id "ENSMUSE00000219771.3"; level 2; protein_id "ENSMUSP00000159110.2"; transcript_support_level "1"; mgi_id "MGI:1921888"; havana_gene "OTTMUSG00000047284.1"; havana_transcript "OTTMUST00000122242.1";
chr9	HAVANA	exon	117789035	117789081	0	-	.	gene_id "ENSMUSG00000032443.18"; transcript_id "ENSMUST00000238919.2"; gene_type "protein_coding"; gene_name "Zcwpw2"; transcript_type "protein_coding"; transcript_name "Zcwpw2-206"; exon_number 4; exon_id "ENSMUSE00001464974.2"; level 2; protein_id "ENSMUSP00000158867.2"; mgi_id "MGI:1921888"; tag "not_organism_supported"; tag "basic"; tag "Ensembl_canonical"; tag "GENCODE_Primary"; tag "appris_principal_1"; havana_gene "OTTMUSG00000047284.1"; havana_transcript "OTTMUST00000181858.1";
chr9	HAVANA	CDS	117789035	117789081	0	-	2	gene_id "ENSMUSG00000032443.18"; transcript_id "ENSMUST00000238919.2"; gene_type "protein_coding"; gene_name "Zcwpw2"; transcript_type "protein_coding"; transcript_name "Zcwpw2-206"; exon_number 4; exon_id "ENSMUSE00001464974.2"; level 2; protein_id "ENSMUSP00000158867.2"; mgi_id "MGI:1921888"; tag "not_organism_supported"; tag "basic"; tag "Ensembl_canonical"; tag "GENCODE_Primary"; tag "appris_principal_1"; havana_gene "OTTMUSG00000047284.1"; havana_transcript "OTTMUST00000181858.1";
chr9	ENSEMBL_gcm37	exon	117789035	117789081	4.91654068159025	-	.	gene_id "ENSMUSG00000032443.18"; transcript_id "ENSMUSG00000032443.18_tx_1"; exon_id "chr9_117789035_117789081_-"; exonnum "5"; txlen "1602";
chr9	ENSEMBL_gcm37	exon	117789035	117789081	1.5687833860063	-	.	gene_id "ENSMUSG00000032443.18"; transcript_id "ENSMUSG00000032443.18_tx_10"; exon_id "chr9_117789035_117789081_-"; exonnum "5"; txlen "1534";
chr9	ENSEMBL_gcm37	exon	117789035	117789081	1.54180908772818	-	.	gene_id "ENSMUSG00000032443.18"; transcript_id "ENSMUSG00000032443.18_tx_11"; exon_id "chr9_117789035_117789081_-"; exonnum "5"; txlen "1466";
chr9	ENSEMBL_gcm37	exon	117789035	117789081	1.49779472239879	-	.	gene_id "ENSMUSG00000032443.18"; transcript_id "ENSMUSG00000032443.18_tx_12"; exon_id "chr9_117789035_117789081_-"; exonnum "4"; txlen "1374";
chr9	ENSEMBL_gcm37	exon	117789035	117789081	1.03795529113668	-	.	gene_id "ENSMUSG00000032443.18"; transcript_id "ENSMUSG00000032443.18_tx_13"; exon_id "chr9_117789035_117789081_-"; exonnum "4"; txlen "1315";
chr9	ENSEMBL_gcm37	exon	117789035	117789081	0.930720584718407	-	.	gene_id "ENSMUSG00000032443.18"; transcript_id "ENSMUSG00000032443.18_tx_14"; exon_id "chr9_117789035_117789081_-"; exonnum "5"; txlen "1475";
chr9	ENSEMBL_gcm37	exon	117789035	117789081	0.719178215437789	-	.	gene_id "ENSMUSG00000032443.18"; transcript_id "ENSMUSG00000032443.18_tx_15"; exon_id "chr9_117789035_117789081_-"; exonnum "4"; txlen "1109";
chr9	ENSEMBL_gcm37	exon	117789035	117789081	0.701377509278764	-	.	gene_id "ENSMUSG00000032443.18"; transcript_id "ENSMUSG00000032443.18_tx_16"; exon_id "chr9_117789035_117789081_-"; exonnum "5"; txlen "1269";
chr9	ENSEMBL_gcm37	exon	117789035	117789081	0.692660574261794	-	.	gene_id "ENSMUSG00000032443.18"; transcript_id "ENSMUSG00000032443.18_tx_17"; exon_id "chr9_117789035_117789081_-"; exonnum "4"; txlen "1335";
chr9	ENSEMBL_gcm37	exon	117789035	117789081	0.655539962202622	-	.	gene_id "ENSMUSG00000032443.18"; transcript_id "ENSMUSG00000032443.18_tx_18"; exon_id "chr9_117789035_117789081_-"; exonnum "4"; txlen "1041";
chr9	ENSEMBL_gcm37	exon	117789035	117789081	0.646867697722367	-	.	gene_id "ENSMUSG00000032443.18"; transcript_id "ENSMUSG00000032443.18_tx_19"; exon_id "chr9_117789035_117789081_-"; exonnum "5"; txlen "1495";
chr9	ENSEMBL_gcm37	exon	117789035	117789081	3.36536894932175	-	.	gene_id "ENSMUSG00000032443.18"; transcript_id "ENSMUSG00000032443.18_tx_2"; exon_id "chr9_117789035_117789081_-"; exonnum "4"; txlen "1208";
chr9	ENSEMBL_gcm37	exon	117789035	117789081	0.635060585240459	-	.	gene_id "ENSMUSG00000032443.18"; transcript_id "ENSMUSG00000032443.18_tx_20"; exon_id "chr9_117789035_117789081_-"; exonnum "5"; txlen "1201";
chr9	ENSEMBL_gcm37	exon	117789035	117789081	0.493753680711415	-	.	gene_id "ENSMUSG00000032443.18"; transcript_id "ENSMUSG00000032443.18_tx_21"; exon_id "chr9_117789035_117789081_-"; exonnum "4"; txlen "884";
chr9	ENSEMBL_gcm37	exon	117789035	117789081	0.470668682215759	-	.	gene_id "ENSMUSG00000032443.18"; transcript_id "ENSMUSG00000032443.18_tx_22"; exon_id "chr9_117789035_117789081_-"; exonnum "4"; txlen "1338";
chr9	ENSEMBL_gcm37	exon	117789035	117789081	0.468569033805035	-	.	gene_id "ENSMUSG00000032443.18"; transcript_id "ENSMUSG00000032443.18_tx_23"; exon_id "chr9_117789035_117789081_-"; exonnum "5"; txlen "1498";
chr9	ENSEMBL_gcm37	exon	117789035	117789081	0.462769707835223	-	.	gene_id "ENSMUSG00000032443.18"; transcript_id "ENSMUSG00000032443.18_tx_24"; exon_id "chr9_117789035_117789081_-"; exonnum "5"; txlen "1044";
chr9	ENSEMBL_gcm37	exon	117789035	117789081	0.461038652250468	-	.	gene_id "ENSMUSG00000032443.18"; transcript_id "ENSMUSG00000032443.18_tx_25"; exon_id "chr9_117789035_117789081_-"; exonnum "4"; txlen "982";
chr9	ENSEMBL_gcm37	exon	117789035	117789081	0.440832879761099	-	.	gene_id "ENSMUSG00000032443.18"; transcript_id "ENSMUSG00000032443.18_tx_26"; exon_id "chr9_117789035_117789081_-"; exonnum "5"; txlen "1142";
chr9	ENSEMBL_gcm37	exon	117789035	117789081	0.419432871250944	-	.	gene_id "ENSMUSG00000032443.18"; transcript_id "ENSMUSG00000032443.18_tx_27"; exon_id "chr9_117789035_117789081_-"; exonnum "4"; txlen "1270";
chr9	ENSEMBL_gcm37	exon	117789035	117789081	0.416801981071548	-	.	gene_id "ENSMUSG00000032443.18"; transcript_id "ENSMUSG00000032443.18_tx_28"; exon_id "chr9_117789035_117789081_-"; exonnum "5"; txlen "1430";
chr9	ENSEMBL_gcm37	exon	117789035	117789081	0.330270087952499	-	.	gene_id "ENSMUSG00000032443.18"; transcript_id "ENSMUSG00000032443.18_tx_29"; exon_id "chr9_117789035_117789081_-"; exonnum "4"; txlen "1011";
chr9	ENSEMBL_gcm37	exon	117789035	117789081	2.94133974544682	-	.	gene_id "ENSMUSG00000032443.18"; transcript_id "ENSMUSG00000032443.18_tx_3"; exon_id "chr9_117789035_117789081_-"; exonnum "4"; txlen "1433";
chr9	ENSEMBL_gcm37	exon	117789035	117789081	0.310341342031826	-	.	gene_id "ENSMUSG00000032443.18"; transcript_id "ENSMUSG00000032443.18_tx_30"; exon_id "chr9_117789035_117789081_-"; exonnum "5"; txlen "1171";
chr9	ENSEMBL_gcm37	exon	117789035	117789081	0.204062050212713	-	.	gene_id "ENSMUSG00000032443.18"; transcript_id "ENSMUSG00000032443.18_tx_32"; exon_id "chr9_117789035_117789081_-"; exonnum "3"; txlen "1055";
chr9	ENSEMBL_gcm37	exon	117789035	117789081	0.204062050212713	-	.	gene_id "ENSMUSG00000032443.18"; transcript_id "ENSMUSG00000032443.18_tx_33"; exon_id "chr9_117789035_117789081_-"; exonnum "3"; txlen "1123";
chr9	ENSEMBL_gcm37	exon	117789035	117789081	0.146267569028581	-	.	gene_id "ENSMUSG00000032443.18"; transcript_id "ENSMUSG00000032443.18_tx_34"; exon_id "chr9_117789035_117789081_-"; exonnum "4"; txlen "1211";
chr9	ENSEMBL_gcm37	exon	117789035	117789081	0.143636678849185	-	.	gene_id "ENSMUSG00000032443.18"; transcript_id "ENSMUSG00000032443.18_tx_35"; exon_id "chr9_117789035_117789081_-"; exonnum "5"; txlen "1371";
chr9	ENSEMBL_gcm37	exon	117789035	117789081	0.104519586694316	-	.	gene_id "ENSMUSG00000032443.18"; transcript_id "ENSMUSG00000032443.18_tx_38"; exon_id "chr9_117789035_117789081_-"; exonnum "3"; txlen "960";
chr9	ENSEMBL_gcm37	exon	117789035	117789081	0.104519586694316	-	.	gene_id "ENSMUSG00000032443.18"; transcript_id "ENSMUSG00000032443.18_tx_39"; exon_id "chr9_117789035_117789081_-"; exonnum "3"; txlen "1028";
chr9	ENSEMBL_gcm37	exon	117789035	117789081	2.58139965146857	-	.	gene_id "ENSMUSG00000032443.18"; transcript_id "ENSMUSG00000032443.18_tx_4"; exon_id "chr9_117789035_117789081_-"; exonnum "5"; txlen "1593";
chr9	ENSEMBL_gcm37	exon	117789035	117789081	0.10406816506439	-	.	gene_id "ENSMUSG00000032443.18"; transcript_id "ENSMUSG00000032443.18_tx_40"; exon_id "chr9_117789035_117789081_-"; exonnum "6"; txlen "1258";
chr9	ENSEMBL_gcm37	exon	117789035	117789081	0.10406816506439	-	.	gene_id "ENSMUSG00000032443.18"; transcript_id "ENSMUSG00000032443.18_tx_41"; exon_id "chr9_117789035_117789081_-"; exonnum "6"; txlen "1190";
chr9	ENSEMBL_gcm37	exon	117789035	117789081	0.103584815165313	-	.	gene_id "ENSMUSG00000032443.18"; transcript_id "ENSMUSG00000032443.18_tx_42"; exon_id "chr9_117789035_117789081_-"; exonnum "4"; txlen "1113";
chr9	ENSEMBL_gcm37	exon	117789035	117789081	0.100171097150212	-	.	gene_id "ENSMUSG00000032443.18"; transcript_id "ENSMUSG00000032443.18_tx_43"; exon_id "chr9_117789035_117789081_-"; exonnum "5"; txlen "1273";
chr9	ENSEMBL_gcm37	exon	117789035	117789081	0.094871384151461	-	.	gene_id "ENSMUSG00000032443.18"; transcript_id "ENSMUSG00000032443.18_tx_44"; exon_id "chr9_117789035_117789081_-"; exonnum "4"; txlen "1240";
chr9	ENSEMBL_gcm37	exon	117789035	117789081	0.0804163093679376	-	.	gene_id "ENSMUSG00000032443.18"; transcript_id "ENSMUSG00000032443.18_tx_45"; exon_id "chr9_117789035_117789081_-"; exonnum "6"; txlen "1660";
chr9	ENSEMBL_gcm37	exon	117789035	117789081	0.0178371188053103	-	.	gene_id "ENSMUSG00000032443.18"; transcript_id "ENSMUSG00000032443.18_tx_46"; exon_id "chr9_117789035_117789081_-"; exonnum "5"; txlen "1662";
chr9	ENSEMBL_gcm37	exon	117789035	117789081	2.41325482868473	-	.	gene_id "ENSMUSG00000032443.18"; transcript_id "ENSMUSG00000032443.18_tx_5"; exon_id "chr9_117789035_117789081_-"; exonnum "4"; txlen "1442";
chr9	ENSEMBL_gcm37	exon	117789035	117789081	2.36584842130659	-	.	gene_id "ENSMUSG00000032443.18"; transcript_id "ENSMUSG00000032443.18_tx_6"; exon_id "chr9_117789035_117789081_-"; exonnum "5"; txlen "1368";
chr9	ENSEMBL_gcm37	exon	117789035	117789081	2.21739400585461	-	.	gene_id "ENSMUSG00000032443.18"; transcript_id "ENSMUSG00000032443.18_tx_7"; exon_id "chr9_117789035_117789081_-"; exonnum "4"; txlen "1365";
chr9	ENSEMBL_gcm37	exon	117789035	117789081	2.00975873795366	-	.	gene_id "ENSMUSG00000032443.18"; transcript_id "ENSMUSG00000032443.18_tx_8"; exon_id "chr9_117789035_117789081_-"; exonnum "5"; txlen "1525";
chr9	ENSEMBL_gcm37	exon	117789035	117789081	1.92589648491749	-	.	gene_id "ENSMUSG00000032443.18"; transcript_id "ENSMUSG00000032443.18_tx_9"; exon_id "chr9_117789035_117789081_-"; exonnum "4"; txlen "1306";
chr9	ENSEMBL	UTR	117793532	117793558	0	-	.	gene_id "ENSMUSG00000032443.18"; transcript_id "ENSMUST00000187803.3"; gene_type "protein_coding"; gene_name "Zcwpw2"; transcript_type "protein_coding"; transcript_name "Zcwpw2-203"; exon_number 2; exon_id "ENSMUSE00001325467.3"; level 3; protein_id "ENSMUSP00000159064.2"; transcript_support_level "NA"; mgi_id "MGI:1921888"; tag "basic"; havana_gene "OTTMUSG00000047284.1";
chr9	HAVANA	UTR	117793532	117793558	0	-	.	gene_id "ENSMUSG00000032443.18"; transcript_id "ENSMUST00000191100.2"; gene_type "protein_coding"; gene_name "Zcwpw2"; transcript_type "nonsense_mediated_decay"; transcript_name "Zcwpw2-204"; exon_number 2; exon_id "ENSMUSE00001325467.3"; level 2; protein_id "ENSMUSP00000159110.2"; transcript_support_level "1"; mgi_id "MGI:1921888"; havana_gene "OTTMUSG00000047284.1"; havana_transcript "OTTMUST00000122242.1";
chr9	HAVANA	exon	117793532	117793646	0	-	.	gene_id "ENSMUSG00000032443.18"; transcript_id "ENSMUST00000111769.11"; gene_type "protein_coding"; gene_name "Zcwpw2"; transcript_type "nonsense_mediated_decay"; transcript_name "Zcwpw2-201"; exon_number 3; exon_id "ENSMUSE00001465703.2"; level 2; protein_id "ENSMUSP00000159157.2"; transcript_support_level "1"; mgi_id "MGI:1921888"; tag "mRNA_start_NF"; tag "cds_start_NF"; havana_gene "OTTMUSG00000047284.1"; havana_transcript "OTTMUST00000123209.1";
chr9	HAVANA	CDS	117793532	117793646	0	-	0	gene_id "ENSMUSG00000032443.18"; transcript_id "ENSMUST00000111769.11"; gene_type "protein_coding"; gene_name "Zcwpw2"; transcript_type "nonsense_mediated_decay"; transcript_name "Zcwpw2-201"; exon_number 3; exon_id "ENSMUSE00001465703.2"; level 2; protein_id "ENSMUSP00000159157.2"; transcript_support_level "1"; mgi_id "MGI:1921888"; tag "mRNA_start_NF"; tag "cds_start_NF"; havana_gene "OTTMUSG00000047284.1"; havana_transcript "OTTMUST00000123209.1";
chr9	ENSEMBL	exon	117793532	117793646	0	-	.	gene_id "ENSMUSG00000032443.18"; transcript_id "ENSMUST00000187803.3"; gene_type "protein_coding"; gene_name "Zcwpw2"; transcript_type "protein_coding"; transcript_name "Zcwpw2-203"; exon_number 2; exon_id "ENSMUSE00001325467.3"; level 3; protein_id "ENSMUSP00000159064.2"; transcript_support_level "NA"; mgi_id "MGI:1921888"; tag "basic"; havana_gene "OTTMUSG00000047284.1";
chr9	HAVANA	exon	117793532	117793646	0	-	.	gene_id "ENSMUSG00000032443.18"; transcript_id "ENSMUST00000217232.2"; gene_type "protein_coding"; gene_name "Zcwpw2"; transcript_type "protein_coding_CDS_not_defined"; transcript_name "Zcwpw2-205"; exon_number 3; exon_id "ENSMUSE00001060340.2"; level 2; transcript_support_level "5"; mgi_id "MGI:1921888"; tag "NMD_likely_if_extended"; tag "RNA_Seq_supported_only"; havana_gene "OTTMUSG00000047284.1"; havana_transcript "OTTMUST00000153245.1";
chr9	HAVANA	exon	117793532	117793646	0	-	.	gene_id "ENSMUSG00000032443.18"; transcript_id "ENSMUST00000191100.2"; gene_type "protein_coding"; gene_name "Zcwpw2"; transcript_type "nonsense_mediated_decay"; transcript_name "Zcwpw2-204"; exon_number 2; exon_id "ENSMUSE00001325467.3"; level 2; protein_id "ENSMUSP00000159110.2"; transcript_support_level "1"; mgi_id "MGI:1921888"; havana_gene "OTTMUSG00000047284.1"; havana_transcript "OTTMUST00000122242.1";
chr9	HAVANA	exon	117793532	117793646	0	-	.	gene_id "ENSMUSG00000032443.18"; transcript_id "ENSMUST00000238919.2"; gene_type "protein_coding"; gene_name "Zcwpw2"; transcript_type "protein_coding"; transcript_name "Zcwpw2-206"; exon_number 3; exon_id "ENSMUSE00001465703.2"; level 2; protein_id "ENSMUSP00000158867.2"; mgi_id "MGI:1921888"; tag "not_organism_supported"; tag "basic"; tag "Ensembl_canonical"; tag "GENCODE_Primary"; tag "appris_principal_1"; havana_gene "OTTMUSG00000047284.1"; havana_transcript "OTTMUST00000181858.1";
chr9	HAVANA	CDS	117793532	117793646	0	-	0	gene_id "ENSMUSG00000032443.18"; transcript_id "ENSMUST00000238919.2"; gene_type "protein_coding"; gene_name "Zcwpw2"; transcript_type "protein_coding"; transcript_name "Zcwpw2-206"; exon_number 3; exon_id "ENSMUSE00001465703.2"; level 2; protein_id "ENSMUSP00000158867.2"; mgi_id "MGI:1921888"; tag "not_organism_supported"; tag "basic"; tag "Ensembl_canonical"; tag "GENCODE_Primary"; tag "appris_principal_1"; havana_gene "OTTMUSG00000047284.1"; havana_transcript "OTTMUST00000181858.1";
chr9	ENSEMBL_gcm37	exon	117793532	117793646	4.91654068159025	-	.	gene_id "ENSMUSG00000032443.18"; transcript_id "ENSMUSG00000032443.18_tx_1"; exon_id "chr9_117793532_117793646_-"; exonnum "4"; txlen "1602";
chr9	ENSEMBL_gcm37	exon	117793532	117793646	1.5687833860063	-	.	gene_id "ENSMUSG00000032443.18"; transcript_id "ENSMUSG00000032443.18_tx_10"; exon_id "chr9_117793532_117793646_-"; exonnum "4"; txlen "1534";
chr9	ENSEMBL_gcm37	exon	117793532	117793646	1.54180908772818	-	.	gene_id "ENSMUSG00000032443.18"; transcript_id "ENSMUSG00000032443.18_tx_11"; exon_id "chr9_117793532_117793646_-"; exonnum "4"; txlen "1466";
chr9	ENSEMBL_gcm37	exon	117793532	117793646	1.49779472239879	-	.	gene_id "ENSMUSG00000032443.18"; transcript_id "ENSMUSG00000032443.18_tx_12"; exon_id "chr9_117793532_117793646_-"; exonnum "3"; txlen "1374";
chr9	ENSEMBL_gcm37	exon	117793532	117793646	1.03795529113668	-	.	gene_id "ENSMUSG00000032443.18"; transcript_id "ENSMUSG00000032443.18_tx_13"; exon_id "chr9_117793532_117793646_-"; exonnum "3"; txlen "1315";
chr9	ENSEMBL_gcm37	exon	117793532	117793646	0.930720584718407	-	.	gene_id "ENSMUSG00000032443.18"; transcript_id "ENSMUSG00000032443.18_tx_14"; exon_id "chr9_117793532_117793646_-"; exonnum "4"; txlen "1475";
chr9	ENSEMBL_gcm37	exon	117793532	117793646	0.719178215437789	-	.	gene_id "ENSMUSG00000032443.18"; transcript_id "ENSMUSG00000032443.18_tx_15"; exon_id "chr9_117793532_117793646_-"; exonnum "3"; txlen "1109";
chr9	ENSEMBL_gcm37	exon	117793532	117793646	0.701377509278764	-	.	gene_id "ENSMUSG00000032443.18"; transcript_id "ENSMUSG00000032443.18_tx_16"; exon_id "chr9_117793532_117793646_-"; exonnum "4"; txlen "1269";
chr9	ENSEMBL_gcm37	exon	117793532	117793646	0.692660574261794	-	.	gene_id "ENSMUSG00000032443.18"; transcript_id "ENSMUSG00000032443.18_tx_17"; exon_id "chr9_117793532_117793646_-"; exonnum "3"; txlen "1335";
chr9	ENSEMBL_gcm37	exon	117793532	117793646	0.655539962202622	-	.	gene_id "ENSMUSG00000032443.18"; transcript_id "ENSMUSG00000032443.18_tx_18"; exon_id "chr9_117793532_117793646_-"; exonnum "3"; txlen "1041";
chr9	ENSEMBL_gcm37	exon	117793532	117793646	0.646867697722367	-	.	gene_id "ENSMUSG00000032443.18"; transcript_id "ENSMUSG00000032443.18_tx_19"; exon_id "chr9_117793532_117793646_-"; exonnum "4"; txlen "1495";
chr9	ENSEMBL_gcm37	exon	117793532	117793646	3.36536894932175	-	.	gene_id "ENSMUSG00000032443.18"; transcript_id "ENSMUSG00000032443.18_tx_2"; exon_id "chr9_117793532_117793646_-"; exonnum "3"; txlen "1208";
chr9	ENSEMBL_gcm37	exon	117793532	117793646	0.635060585240459	-	.	gene_id "ENSMUSG00000032443.18"; transcript_id "ENSMUSG00000032443.18_tx_20"; exon_id "chr9_117793532_117793646_-"; exonnum "4"; txlen "1201";
chr9	ENSEMBL_gcm37	exon	117793532	117793646	0.493753680711415	-	.	gene_id "ENSMUSG00000032443.18"; transcript_id "ENSMUSG00000032443.18_tx_21"; exon_id "chr9_117793532_117793646_-"; exonnum "3"; txlen "884";
chr9	ENSEMBL_gcm37	exon	117793532	117793646	0.470668682215759	-	.	gene_id "ENSMUSG00000032443.18"; transcript_id "ENSMUSG00000032443.18_tx_22"; exon_id "chr9_117793532_117793646_-"; exonnum "3"; txlen "1338";
chr9	ENSEMBL_gcm37	exon	117793532	117793646	0.468569033805035	-	.	gene_id "ENSMUSG00000032443.18"; transcript_id "ENSMUSG00000032443.18_tx_23"; exon_id "chr9_117793532_117793646_-"; exonnum "4"; txlen "1498";
chr9	ENSEMBL_gcm37	exon	117793532	117793646	0.462769707835223	-	.	gene_id "ENSMUSG00000032443.18"; transcript_id "ENSMUSG00000032443.18_tx_24"; exon_id "chr9_117793532_117793646_-"; exonnum "4"; txlen "1044";
chr9	ENSEMBL_gcm37	exon	117793532	117793646	0.461038652250468	-	.	gene_id "ENSMUSG00000032443.18"; transcript_id "ENSMUSG00000032443.18_tx_25"; exon_id "chr9_117793532_117793646_-"; exonnum "3"; txlen "982";
chr9	ENSEMBL_gcm37	exon	117793532	117793646	0.440832879761099	-	.	gene_id "ENSMUSG00000032443.18"; transcript_id "ENSMUSG00000032443.18_tx_26"; exon_id "chr9_117793532_117793646_-"; exonnum "4"; txlen "1142";
chr9	ENSEMBL_gcm37	exon	117793532	117793646	0.419432871250944	-	.	gene_id "ENSMUSG00000032443.18"; transcript_id "ENSMUSG00000032443.18_tx_27"; exon_id "chr9_117793532_117793646_-"; exonnum "3"; txlen "1270";
chr9	ENSEMBL_gcm37	exon	117793532	117793646	0.416801981071548	-	.	gene_id "ENSMUSG00000032443.18"; transcript_id "ENSMUSG00000032443.18_tx_28"; exon_id "chr9_117793532_117793646_-"; exonnum "4"; txlen "1430";
chr9	ENSEMBL_gcm37	exon	117793532	117793646	0.330270087952499	-	.	gene_id "ENSMUSG00000032443.18"; transcript_id "ENSMUSG00000032443.18_tx_29"; exon_id "chr9_117793532_117793646_-"; exonnum "3"; txlen "1011";
chr9	ENSEMBL_gcm37	exon	117793532	117793646	2.94133974544682	-	.	gene_id "ENSMUSG00000032443.18"; transcript_id "ENSMUSG00000032443.18_tx_3"; exon_id "chr9_117793532_117793646_-"; exonnum "3"; txlen "1433";
chr9	ENSEMBL_gcm37	exon	117793532	117793646	0.310341342031826	-	.	gene_id "ENSMUSG00000032443.18"; transcript_id "ENSMUSG00000032443.18_tx_30"; exon_id "chr9_117793532_117793646_-"; exonnum "4"; txlen "1171";
chr9	ENSEMBL_gcm37	exon	117793532	117793646	0.204062050212713	-	.	gene_id "ENSMUSG00000032443.18"; transcript_id "ENSMUSG00000032443.18_tx_32"; exon_id "chr9_117793532_117793646_-"; exonnum "2"; txlen "1055";
chr9	ENSEMBL_gcm37	exon	117793532	117793646	0.204062050212713	-	.	gene_id "ENSMUSG00000032443.18"; transcript_id "ENSMUSG00000032443.18_tx_33"; exon_id "chr9_117793532_117793646_-"; exonnum "2"; txlen "1123";
chr9	ENSEMBL_gcm37	exon	117793532	117793646	0.146267569028581	-	.	gene_id "ENSMUSG00000032443.18"; transcript_id "ENSMUSG00000032443.18_tx_34"; exon_id "chr9_117793532_117793646_-"; exonnum "3"; txlen "1211";
chr9	ENSEMBL_gcm37	exon	117793532	117793646	0.143636678849185	-	.	gene_id "ENSMUSG00000032443.18"; transcript_id "ENSMUSG00000032443.18_tx_35"; exon_id "chr9_117793532_117793646_-"; exonnum "4"; txlen "1371";
chr9	ENSEMBL_gcm37	exon	117793532	117793646	0.104519586694316	-	.	gene_id "ENSMUSG00000032443.18"; transcript_id "ENSMUSG00000032443.18_tx_38"; exon_id "chr9_117793532_117793646_-"; exonnum "2"; txlen "960";
chr9	ENSEMBL_gcm37	exon	117793532	117793646	0.104519586694316	-	.	gene_id "ENSMUSG00000032443.18"; transcript_id "ENSMUSG00000032443.18_tx_39"; exon_id "chr9_117793532_117793646_-"; exonnum "2"; txlen "1028";
chr9	ENSEMBL_gcm37	exon	117793532	117793646	2.58139965146857	-	.	gene_id "ENSMUSG00000032443.18"; transcript_id "ENSMUSG00000032443.18_tx_4"; exon_id "chr9_117793532_117793646_-"; exonnum "4"; txlen "1593";
chr9	ENSEMBL_gcm37	exon	117793532	117793646	0.10406816506439	-	.	gene_id "ENSMUSG00000032443.18"; transcript_id "ENSMUSG00000032443.18_tx_40"; exon_id "chr9_117793532_117793646_-"; exonnum "5"; txlen "1258";
chr9	ENSEMBL_gcm37	exon	117793532	117793646	0.10406816506439	-	.	gene_id "ENSMUSG00000032443.18"; transcript_id "ENSMUSG00000032443.18_tx_41"; exon_id "chr9_117793532_117793646_-"; exonnum "5"; txlen "1190";
chr9	ENSEMBL_gcm37	exon	117793532	117793646	0.103584815165313	-	.	gene_id "ENSMUSG00000032443.18"; transcript_id "ENSMUSG00000032443.18_tx_42"; exon_id "chr9_117793532_117793646_-"; exonnum "3"; txlen "1113";
chr9	ENSEMBL_gcm37	exon	117793532	117793646	0.100171097150212	-	.	gene_id "ENSMUSG00000032443.18"; transcript_id "ENSMUSG00000032443.18_tx_43"; exon_id "chr9_117793532_117793646_-"; exonnum "4"; txlen "1273";
chr9	ENSEMBL_gcm37	exon	117793532	117793646	0.094871384151461	-	.	gene_id "ENSMUSG00000032443.18"; transcript_id "ENSMUSG00000032443.18_tx_44"; exon_id "chr9_117793532_117793646_-"; exonnum "3"; txlen "1240";
chr9	ENSEMBL_gcm37	exon	117793532	117793646	0.0804163093679376	-	.	gene_id "ENSMUSG00000032443.18"; transcript_id "ENSMUSG00000032443.18_tx_45"; exon_id "chr9_117793532_117793646_-"; exonnum "5"; txlen "1660";
chr9	ENSEMBL_gcm37	exon	117793532	117793646	0.0178371188053103	-	.	gene_id "ENSMUSG00000032443.18"; transcript_id "ENSMUSG00000032443.18_tx_46"; exon_id "chr9_117793532_117793646_-"; exonnum "4"; txlen "1662";
chr9	ENSEMBL_gcm37	exon	117793532	117793646	2.41325482868473	-	.	gene_id "ENSMUSG00000032443.18"; transcript_id "ENSMUSG00000032443.18_tx_5"; exon_id "chr9_117793532_117793646_-"; exonnum "3"; txlen "1442";
chr9	ENSEMBL_gcm37	exon	117793532	117793646	2.36584842130659	-	.	gene_id "ENSMUSG00000032443.18"; transcript_id "ENSMUSG00000032443.18_tx_6"; exon_id "chr9_117793532_117793646_-"; exonnum "4"; txlen "1368";
chr9	ENSEMBL_gcm37	exon	117793532	117793646	2.21739400585461	-	.	gene_id "ENSMUSG00000032443.18"; transcript_id "ENSMUSG00000032443.18_tx_7"; exon_id "chr9_117793532_117793646_-"; exonnum "3"; txlen "1365";
chr9	ENSEMBL_gcm37	exon	117793532	117793646	2.00975873795366	-	.	gene_id "ENSMUSG00000032443.18"; transcript_id "ENSMUSG00000032443.18_tx_8"; exon_id "chr9_117793532_117793646_-"; exonnum "4"; txlen "1525";
chr9	ENSEMBL_gcm37	exon	117793532	117793646	1.92589648491749	-	.	gene_id "ENSMUSG00000032443.18"; transcript_id "ENSMUSG00000032443.18_tx_9"; exon_id "chr9_117793532_117793646_-"; exonnum "3"; txlen "1306";
chr9	ENSEMBL	stop_codon	117793556	117793558	0	-	0	gene_id "ENSMUSG00000032443.18"; transcript_id "ENSMUST00000187803.3"; gene_type "protein_coding"; gene_name "Zcwpw2"; transcript_type "protein_coding"; transcript_name "Zcwpw2-203"; exon_number 2; exon_id "ENSMUSE00001325467.3"; level 3; protein_id "ENSMUSP00000159064.2"; transcript_support_level "NA"; mgi_id "MGI:1921888"; tag "basic"; havana_gene "OTTMUSG00000047284.1";
chr9	HAVANA	stop_codon	117793556	117793558	0	-	0	gene_id "ENSMUSG00000032443.18"; transcript_id "ENSMUST00000191100.2"; gene_type "protein_coding"; gene_name "Zcwpw2"; transcript_type "nonsense_mediated_decay"; transcript_name "Zcwpw2-204"; exon_number 2; exon_id "ENSMUSE00001325467.3"; level 2; protein_id "ENSMUSP00000159110.2"; transcript_support_level "1"; mgi_id "MGI:1921888"; havana_gene "OTTMUSG00000047284.1"; havana_transcript "OTTMUST00000122242.1";
chr9	ENSEMBL	CDS	117793559	117793646	0	-	1	gene_id "ENSMUSG00000032443.18"; transcript_id "ENSMUST00000187803.3"; gene_type "protein_coding"; gene_name "Zcwpw2"; transcript_type "protein_coding"; transcript_name "Zcwpw2-203"; exon_number 2; exon_id "ENSMUSE00001325467.3"; level 3; protein_id "ENSMUSP00000159064.2"; transcript_support_level "NA"; mgi_id "MGI:1921888"; tag "basic"; havana_gene "OTTMUSG00000047284.1";
chr9	HAVANA	CDS	117793559	117793646	0	-	1	gene_id "ENSMUSG00000032443.18"; transcript_id "ENSMUST00000191100.2"; gene_type "protein_coding"; gene_name "Zcwpw2"; transcript_type "nonsense_mediated_decay"; transcript_name "Zcwpw2-204"; exon_number 2; exon_id "ENSMUSE00001325467.3"; level 2; protein_id "ENSMUSP00000159110.2"; transcript_support_level "1"; mgi_id "MGI:1921888"; havana_gene "OTTMUSG00000047284.1"; havana_transcript "OTTMUST00000122242.1";
chr9	sragcm37_ss	exon	117807677	117807782	0.204062050212713	-	.	gene_id "ENSMUSG00000032443.18"; transcript_id "ENSMUSG00000032443.18_tx_32"; exon_id "chr9_117807677_117807782_-"; exonnum "1"; txlen "1055";
chr9	sragcm37_ss	exon	117807677	117807782	0.204062050212713	-	.	gene_id "ENSMUSG00000032443.18"; transcript_id "ENSMUSG00000032443.18_tx_33"; exon_id "chr9_117807677_117807782_-"; exonnum "1"; txlen "1123";
chr9	sragcm37_ss	exon	117807677	117807782	0.104519586694316	-	.	gene_id "ENSMUSG00000032443.18"; transcript_id "ENSMUSG00000032443.18_tx_38"; exon_id "chr9_117807677_117807782_-"; exonnum "1"; txlen "960";
chr9	sragcm37_ss	exon	117807677	117807782	0.104519586694316	-	.	gene_id "ENSMUSG00000032443.18"; transcript_id "ENSMUSG00000032443.18_tx_39"; exon_id "chr9_117807677_117807782_-"; exonnum "1"; txlen "1028";
chr9	sragcm37_mid	exon	117820198	117820264	0.10406816506439	-	.	gene_id "ENSMUSG00000032443.18"; transcript_id "ENSMUSG00000032443.18_tx_40"; exon_id "chr9_117820198_117820264_-"; exonnum "4"; txlen "1258";
chr9	sragcm37_mid	exon	117820198	117820264	0.10406816506439	-	.	gene_id "ENSMUSG00000032443.18"; transcript_id "ENSMUSG00000032443.18_tx_41"; exon_id "chr9_117820198_117820264_-"; exonnum "4"; txlen "1190";
chr9	sragcm37_mid	exon	117820198	117820264	0.0804163093679376	-	.	gene_id "ENSMUSG00000032443.18"; transcript_id "ENSMUSG00000032443.18_tx_45"; exon_id "chr9_117820198_117820264_-"; exonnum "4"; txlen "1660";
chr9	HAVANA	exon	117827860	117828019	0	-	.	gene_id "ENSMUSG00000032443.18"; transcript_id "ENSMUST00000111769.11"; gene_type "protein_coding"; gene_name "Zcwpw2"; transcript_type "nonsense_mediated_decay"; transcript_name "Zcwpw2-201"; exon_number 2; exon_id "ENSMUSE00001465644.2"; level 2; protein_id "ENSMUSP00000159157.2"; transcript_support_level "1"; mgi_id "MGI:1921888"; tag "mRNA_start_NF"; tag "cds_start_NF"; havana_gene "OTTMUSG00000047284.1"; havana_transcript "OTTMUST00000123209.1";
chr9	HAVANA	CDS	117827860	117828019	0	-	1	gene_id "ENSMUSG00000032443.18"; transcript_id "ENSMUST00000111769.11"; gene_type "protein_coding"; gene_name "Zcwpw2"; transcript_type "nonsense_mediated_decay"; transcript_name "Zcwpw2-201"; exon_number 2; exon_id "ENSMUSE00001465644.2"; level 2; protein_id "ENSMUSP00000159157.2"; transcript_support_level "1"; mgi_id "MGI:1921888"; tag "mRNA_start_NF"; tag "cds_start_NF"; havana_gene "OTTMUSG00000047284.1"; havana_transcript "OTTMUST00000123209.1";
chr9	HAVANA	exon	117827860	117828019	0	-	.	gene_id "ENSMUSG00000032443.18"; transcript_id "ENSMUST00000217232.2"; gene_type "protein_coding"; gene_name "Zcwpw2"; transcript_type "protein_coding_CDS_not_defined"; transcript_name "Zcwpw2-205"; exon_number 2; exon_id "ENSMUSE00001335411.2"; level 2; transcript_support_level "5"; mgi_id "MGI:1921888"; tag "NMD_likely_if_extended"; tag "RNA_Seq_supported_only"; havana_gene "OTTMUSG00000047284.1"; havana_transcript "OTTMUST00000153245.1";
chr9	HAVANA	exon	117827860	117828019	0	-	.	gene_id "ENSMUSG00000032443.18"; transcript_id "ENSMUST00000238919.2"; gene_type "protein_coding"; gene_name "Zcwpw2"; transcript_type "protein_coding"; transcript_name "Zcwpw2-206"; exon_number 2; exon_id "ENSMUSE00001465644.2"; level 2; protein_id "ENSMUSP00000158867.2"; mgi_id "MGI:1921888"; tag "not_organism_supported"; tag "basic"; tag "Ensembl_canonical"; tag "GENCODE_Primary"; tag "appris_principal_1"; havana_gene "OTTMUSG00000047284.1"; havana_transcript "OTTMUST00000181858.1";
chr9	HAVANA	CDS	117827860	117828019	0	-	1	gene_id "ENSMUSG00000032443.18"; transcript_id "ENSMUST00000238919.2"; gene_type "protein_coding"; gene_name "Zcwpw2"; transcript_type "protein_coding"; transcript_name "Zcwpw2-206"; exon_number 2; exon_id "ENSMUSE00001465644.2"; level 2; protein_id "ENSMUSP00000158867.2"; mgi_id "MGI:1921888"; tag "not_organism_supported"; tag "basic"; tag "Ensembl_canonical"; tag "GENCODE_Primary"; tag "appris_principal_1"; havana_gene "OTTMUSG00000047284.1"; havana_transcript "OTTMUST00000181858.1";
chr9	ENSEMBL_gcm37	exon	117827860	117828019	4.91654068159025	-	.	gene_id "ENSMUSG00000032443.18"; transcript_id "ENSMUSG00000032443.18_tx_1"; exon_id "chr9_117827860_117828019_-"; exonnum "3"; txlen "1602";
chr9	ENSEMBL_gcm37	exon	117827860	117828019	1.5687833860063	-	.	gene_id "ENSMUSG00000032443.18"; transcript_id "ENSMUSG00000032443.18_tx_10"; exon_id "chr9_117827860_117828019_-"; exonnum "3"; txlen "1534";
chr9	ENSEMBL_gcm37	exon	117827860	117828019	1.54180908772818	-	.	gene_id "ENSMUSG00000032443.18"; transcript_id "ENSMUSG00000032443.18_tx_11"; exon_id "chr9_117827860_117828019_-"; exonnum "3"; txlen "1466";
chr9	ENSEMBL_gcm37	exon	117827860	117828019	0.930720584718407	-	.	gene_id "ENSMUSG00000032443.18"; transcript_id "ENSMUSG00000032443.18_tx_14"; exon_id "chr9_117827860_117828019_-"; exonnum "3"; txlen "1475";
chr9	ENSEMBL_gcm37	exon	117827860	117828019	0.701377509278764	-	.	gene_id "ENSMUSG00000032443.18"; transcript_id "ENSMUSG00000032443.18_tx_16"; exon_id "chr9_117827860_117828019_-"; exonnum "3"; txlen "1269";
chr9	ENSEMBL_gcm37	exon	117827860	117828019	0.646867697722367	-	.	gene_id "ENSMUSG00000032443.18"; transcript_id "ENSMUSG00000032443.18_tx_19"; exon_id "chr9_117827860_117828019_-"; exonnum "3"; txlen "1495";
chr9	ENSEMBL_gcm37	exon	117827860	117828019	0.635060585240459	-	.	gene_id "ENSMUSG00000032443.18"; transcript_id "ENSMUSG00000032443.18_tx_20"; exon_id "chr9_117827860_117828019_-"; exonnum "3"; txlen "1201";
chr9	ENSEMBL_gcm37	exon	117827860	117828019	0.468569033805035	-	.	gene_id "ENSMUSG00000032443.18"; transcript_id "ENSMUSG00000032443.18_tx_23"; exon_id "chr9_117827860_117828019_-"; exonnum "3"; txlen "1498";
chr9	ENSEMBL_gcm37	exon	117827860	117828019	0.462769707835223	-	.	gene_id "ENSMUSG00000032443.18"; transcript_id "ENSMUSG00000032443.18_tx_24"; exon_id "chr9_117827860_117828019_-"; exonnum "3"; txlen "1044";
chr9	ENSEMBL_gcm37	exon	117827860	117828019	0.440832879761099	-	.	gene_id "ENSMUSG00000032443.18"; transcript_id "ENSMUSG00000032443.18_tx_26"; exon_id "chr9_117827860_117828019_-"; exonnum "3"; txlen "1142";
chr9	ENSEMBL_gcm37	exon	117827860	117828019	0.416801981071548	-	.	gene_id "ENSMUSG00000032443.18"; transcript_id "ENSMUSG00000032443.18_tx_28"; exon_id "chr9_117827860_117828019_-"; exonnum "3"; txlen "1430";
chr9	ENSEMBL_gcm37	exon	117827860	117828019	0.310341342031826	-	.	gene_id "ENSMUSG00000032443.18"; transcript_id "ENSMUSG00000032443.18_tx_30"; exon_id "chr9_117827860_117828019_-"; exonnum "3"; txlen "1171";
chr9	ENSEMBL_gcm37	exon	117827860	117828019	0.143636678849185	-	.	gene_id "ENSMUSG00000032443.18"; transcript_id "ENSMUSG00000032443.18_tx_35"; exon_id "chr9_117827860_117828019_-"; exonnum "3"; txlen "1371";
chr9	ENSEMBL_gcm37	exon	117827860	117828019	2.58139965146857	-	.	gene_id "ENSMUSG00000032443.18"; transcript_id "ENSMUSG00000032443.18_tx_4"; exon_id "chr9_117827860_117828019_-"; exonnum "3"; txlen "1593";
chr9	ENSEMBL_gcm37	exon	117827860	117828019	0.10406816506439	-	.	gene_id "ENSMUSG00000032443.18"; transcript_id "ENSMUSG00000032443.18_tx_40"; exon_id "chr9_117827860_117828019_-"; exonnum "3"; txlen "1258";
chr9	ENSEMBL_gcm37	exon	117827860	117828019	0.10406816506439	-	.	gene_id "ENSMUSG00000032443.18"; transcript_id "ENSMUSG00000032443.18_tx_41"; exon_id "chr9_117827860_117828019_-"; exonnum "3"; txlen "1190";
chr9	ENSEMBL_gcm37	exon	117827860	117828019	0.100171097150212	-	.	gene_id "ENSMUSG00000032443.18"; transcript_id "ENSMUSG00000032443.18_tx_43"; exon_id "chr9_117827860_117828019_-"; exonnum "3"; txlen "1273";
chr9	ENSEMBL_gcm37	exon	117827860	117828019	0.0804163093679376	-	.	gene_id "ENSMUSG00000032443.18"; transcript_id "ENSMUSG00000032443.18_tx_45"; exon_id "chr9_117827860_117828019_-"; exonnum "3"; txlen "1660";
chr9	ENSEMBL_gcm37	exon	117827860	117828019	0.0178371188053103	-	.	gene_id "ENSMUSG00000032443.18"; transcript_id "ENSMUSG00000032443.18_tx_46"; exon_id "chr9_117827860_117828019_-"; exonnum "3"; txlen "1662";
chr9	ENSEMBL_gcm37	exon	117827860	117828019	2.36584842130659	-	.	gene_id "ENSMUSG00000032443.18"; transcript_id "ENSMUSG00000032443.18_tx_6"; exon_id "chr9_117827860_117828019_-"; exonnum "3"; txlen "1368";
chr9	ENSEMBL_gcm37	exon	117827860	117828019	2.00975873795366	-	.	gene_id "ENSMUSG00000032443.18"; transcript_id "ENSMUSG00000032443.18_tx_8"; exon_id "chr9_117827860_117828019_-"; exonnum "3"; txlen "1525";
chr9	HAVANA	exon	117841889	117843316	0	-	.	gene_id "ENSMUSG00000032443.18"; transcript_id "ENSMUST00000187329.2"; gene_type "protein_coding"; gene_name "Zcwpw2"; transcript_type "retained_intron"; transcript_name "Zcwpw2-202"; exon_number 2; exon_id "ENSMUSE00001318500.2"; level 2; transcript_support_level "1"; mgi_id "MGI:1921888"; havana_gene "OTTMUSG00000047284.1"; havana_transcript "OTTMUST00000122243.1";
chr9	HAVANA	transcript	117841889	117869327	0	-	.	gene_id "ENSMUSG00000032443.18"; transcript_id "ENSMUST00000187329.2"; gene_type "protein_coding"; gene_name "Zcwpw2"; transcript_type "retained_intron"; transcript_name "Zcwpw2-202"; level 2; transcript_support_level "1"; mgi_id "MGI:1921888"; havana_gene "OTTMUSG00000047284.1"; havana_transcript "OTTMUST00000122243.1";
chr9	HAVANA	exon	117842942	117843201	0	-	.	gene_id "ENSMUSG00000032443.18"; transcript_id "ENSMUST00000111769.11"; gene_type "protein_coding"; gene_name "Zcwpw2"; transcript_type "nonsense_mediated_decay"; transcript_name "Zcwpw2-201"; exon_number 1; exon_id "ENSMUSE00001328019.3"; level 2; protein_id "ENSMUSP00000159157.2"; transcript_support_level "1"; mgi_id "MGI:1921888"; tag "mRNA_start_NF"; tag "cds_start_NF"; havana_gene "OTTMUSG00000047284.1"; havana_transcript "OTTMUST00000123209.1";
chr9	HAVANA	CDS	117842942	117843201	0	-	0	gene_id "ENSMUSG00000032443.18"; transcript_id "ENSMUST00000111769.11"; gene_type "protein_coding"; gene_name "Zcwpw2"; transcript_type "nonsense_mediated_decay"; transcript_name "Zcwpw2-201"; exon_number 1; exon_id "ENSMUSE00001328019.3"; level 2; protein_id "ENSMUSP00000159157.2"; transcript_support_level "1"; mgi_id "MGI:1921888"; tag "mRNA_start_NF"; tag "cds_start_NF"; havana_gene "OTTMUSG00000047284.1"; havana_transcript "OTTMUST00000123209.1";
chr9	ENSEMBL	exon	117842942	117843228	0	-	.	gene_id "ENSMUSG00000032443.18"; transcript_id "ENSMUST00000187803.3"; gene_type "protein_coding"; gene_name "Zcwpw2"; transcript_type "protein_coding"; transcript_name "Zcwpw2-203"; exon_number 1; exon_id "ENSMUSE00001321922.3"; level 3; protein_id "ENSMUSP00000159064.2"; transcript_support_level "NA"; mgi_id "MGI:1921888"; tag "basic"; havana_gene "OTTMUSG00000047284.1";
chr9	ENSEMBL	CDS	117842942	117843228	0	-	0	gene_id "ENSMUSG00000032443.18"; transcript_id "ENSMUST00000187803.3"; gene_type "protein_coding"; gene_name "Zcwpw2"; transcript_type "protein_coding"; transcript_name "Zcwpw2-203"; exon_number 1; exon_id "ENSMUSE00001321922.3"; level 3; protein_id "ENSMUSP00000159064.2"; transcript_support_level "NA"; mgi_id "MGI:1921888"; tag "basic"; havana_gene "OTTMUSG00000047284.1";
chr9	HAVANA	exon	117842942	117843228	0	-	.	gene_id "ENSMUSG00000032443.18"; transcript_id "ENSMUST00000217232.2"; gene_type "protein_coding"; gene_name "Zcwpw2"; transcript_type "protein_coding_CDS_not_defined"; transcript_name "Zcwpw2-205"; exon_number 1; exon_id "ENSMUSE00000327244.6"; level 2; transcript_support_level "5"; mgi_id "MGI:1921888"; tag "NMD_likely_if_extended"; tag "RNA_Seq_supported_only"; havana_gene "OTTMUSG00000047284.1"; havana_transcript "OTTMUST00000153245.1";
chr9	HAVANA	exon	117842942	117843228	0	-	.	gene_id "ENSMUSG00000032443.18"; transcript_id "ENSMUST00000191100.2"; gene_type "protein_coding"; gene_name "Zcwpw2"; transcript_type "nonsense_mediated_decay"; transcript_name "Zcwpw2-204"; exon_number 1; exon_id "ENSMUSE00001321922.3"; level 2; protein_id "ENSMUSP00000159110.2"; transcript_support_level "1"; mgi_id "MGI:1921888"; havana_gene "OTTMUSG00000047284.1"; havana_transcript "OTTMUST00000122242.1";
chr9	HAVANA	CDS	117842942	117843228	0	-	0	gene_id "ENSMUSG00000032443.18"; transcript_id "ENSMUST00000191100.2"; gene_type "protein_coding"; gene_name "Zcwpw2"; transcript_type "nonsense_mediated_decay"; transcript_name "Zcwpw2-204"; exon_number 1; exon_id "ENSMUSE00001321922.3"; level 2; protein_id "ENSMUSP00000159110.2"; transcript_support_level "1"; mgi_id "MGI:1921888"; havana_gene "OTTMUSG00000047284.1"; havana_transcript "OTTMUST00000122242.1";
chr9	HAVANA	CDS	117842942	117843228	0	-	0	gene_id "ENSMUSG00000032443.18"; transcript_id "ENSMUST00000238919.2"; gene_type "protein_coding"; gene_name "Zcwpw2"; transcript_type "protein_coding"; transcript_name "Zcwpw2-206"; exon_number 1; exon_id "ENSMUSE00001465537.2"; level 2; protein_id "ENSMUSP00000158867.2"; mgi_id "MGI:1921888"; tag "not_organism_supported"; tag "basic"; tag "Ensembl_canonical"; tag "GENCODE_Primary"; tag "appris_principal_1"; havana_gene "OTTMUSG00000047284.1"; havana_transcript "OTTMUST00000181858.1";
chr9	sragcm37_mid	exon	117842942	117843316	4.91654068159025	-	.	gene_id "ENSMUSG00000032443.18"; transcript_id "ENSMUSG00000032443.18_tx_1"; exon_id "chr9_117842942_117843316_-"; exonnum "2"; txlen "1602";
chr9	sragcm37_mid	exon	117842942	117843316	1.5687833860063	-	.	gene_id "ENSMUSG00000032443.18"; transcript_id "ENSMUSG00000032443.18_tx_10"; exon_id "chr9_117842942_117843316_-"; exonnum "2"; txlen "1534";
chr9	sragcm37_mid	exon	117842942	117843316	1.54180908772818	-	.	gene_id "ENSMUSG00000032443.18"; transcript_id "ENSMUSG00000032443.18_tx_11"; exon_id "chr9_117842942_117843316_-"; exonnum "2"; txlen "1466";
chr9	sragcm37_mid	exon	117842942	117843316	1.49779472239879	-	.	gene_id "ENSMUSG00000032443.18"; transcript_id "ENSMUSG00000032443.18_tx_12"; exon_id "chr9_117842942_117843316_-"; exonnum "2"; txlen "1374";
chr9	sragcm37_mid	exon	117842942	117843316	1.03795529113668	-	.	gene_id "ENSMUSG00000032443.18"; transcript_id "ENSMUSG00000032443.18_tx_13"; exon_id "chr9_117842942_117843316_-"; exonnum "2"; txlen "1315";
chr9	sragcm37_mid	exon	117842942	117843316	0.930720584718407	-	.	gene_id "ENSMUSG00000032443.18"; transcript_id "ENSMUSG00000032443.18_tx_14"; exon_id "chr9_117842942_117843316_-"; exonnum "2"; txlen "1475";
chr9	sragcm37_mid	exon	117842942	117843316	0.719178215437789	-	.	gene_id "ENSMUSG00000032443.18"; transcript_id "ENSMUSG00000032443.18_tx_15"; exon_id "chr9_117842942_117843316_-"; exonnum "2"; txlen "1109";
chr9	sragcm37_mid	exon	117842942	117843316	0.701377509278764	-	.	gene_id "ENSMUSG00000032443.18"; transcript_id "ENSMUSG00000032443.18_tx_16"; exon_id "chr9_117842942_117843316_-"; exonnum "2"; txlen "1269";
chr9	sragcm37_mid	exon	117842942	117843316	0.692660574261794	-	.	gene_id "ENSMUSG00000032443.18"; transcript_id "ENSMUSG00000032443.18_tx_17"; exon_id "chr9_117842942_117843316_-"; exonnum "2"; txlen "1335";
chr9	sragcm37_mid	exon	117842942	117843316	0.655539962202622	-	.	gene_id "ENSMUSG00000032443.18"; transcript_id "ENSMUSG00000032443.18_tx_18"; exon_id "chr9_117842942_117843316_-"; exonnum "2"; txlen "1041";
chr9	sragcm37_mid	exon	117842942	117843316	0.646867697722367	-	.	gene_id "ENSMUSG00000032443.18"; transcript_id "ENSMUSG00000032443.18_tx_19"; exon_id "chr9_117842942_117843316_-"; exonnum "2"; txlen "1495";
chr9	sragcm37_mid	exon	117842942	117843316	3.36536894932175	-	.	gene_id "ENSMUSG00000032443.18"; transcript_id "ENSMUSG00000032443.18_tx_2"; exon_id "chr9_117842942_117843316_-"; exonnum "2"; txlen "1208";
chr9	sragcm37_mid	exon	117842942	117843316	0.635060585240459	-	.	gene_id "ENSMUSG00000032443.18"; transcript_id "ENSMUSG00000032443.18_tx_20"; exon_id "chr9_117842942_117843316_-"; exonnum "2"; txlen "1201";
chr9	sragcm37_mid	exon	117842942	117843316	0.493753680711415	-	.	gene_id "ENSMUSG00000032443.18"; transcript_id "ENSMUSG00000032443.18_tx_21"; exon_id "chr9_117842942_117843316_-"; exonnum "2"; txlen "884";
chr9	sragcm37_mid	exon	117842942	117843316	0.470668682215759	-	.	gene_id "ENSMUSG00000032443.18"; transcript_id "ENSMUSG00000032443.18_tx_22"; exon_id "chr9_117842942_117843316_-"; exonnum "2"; txlen "1338";
chr9	sragcm37_mid	exon	117842942	117843316	0.468569033805035	-	.	gene_id "ENSMUSG00000032443.18"; transcript_id "ENSMUSG00000032443.18_tx_23"; exon_id "chr9_117842942_117843316_-"; exonnum "2"; txlen "1498";
chr9	sragcm37_mid	exon	117842942	117843316	0.462769707835223	-	.	gene_id "ENSMUSG00000032443.18"; transcript_id "ENSMUSG00000032443.18_tx_24"; exon_id "chr9_117842942_117843316_-"; exonnum "2"; txlen "1044";
chr9	sragcm37_mid	exon	117842942	117843316	0.461038652250468	-	.	gene_id "ENSMUSG00000032443.18"; transcript_id "ENSMUSG00000032443.18_tx_25"; exon_id "chr9_117842942_117843316_-"; exonnum "2"; txlen "982";
chr9	sragcm37_mid	exon	117842942	117843316	0.440832879761099	-	.	gene_id "ENSMUSG00000032443.18"; transcript_id "ENSMUSG00000032443.18_tx_26"; exon_id "chr9_117842942_117843316_-"; exonnum "2"; txlen "1142";
chr9	sragcm37_mid	exon	117842942	117843316	0.419432871250944	-	.	gene_id "ENSMUSG00000032443.18"; transcript_id "ENSMUSG00000032443.18_tx_27"; exon_id "chr9_117842942_117843316_-"; exonnum "2"; txlen "1270";
chr9	sragcm37_mid	exon	117842942	117843316	0.416801981071548	-	.	gene_id "ENSMUSG00000032443.18"; transcript_id "ENSMUSG00000032443.18_tx_28"; exon_id "chr9_117842942_117843316_-"; exonnum "2"; txlen "1430";
chr9	sragcm37_mid	exon	117842942	117843316	0.330270087952499	-	.	gene_id "ENSMUSG00000032443.18"; transcript_id "ENSMUSG00000032443.18_tx_29"; exon_id "chr9_117842942_117843316_-"; exonnum "2"; txlen "1011";
chr9	sragcm37_mid	exon	117842942	117843316	2.94133974544682	-	.	gene_id "ENSMUSG00000032443.18"; transcript_id "ENSMUSG00000032443.18_tx_3"; exon_id "chr9_117842942_117843316_-"; exonnum "2"; txlen "1433";
chr9	sragcm37_mid	exon	117842942	117843316	0.310341342031826	-	.	gene_id "ENSMUSG00000032443.18"; transcript_id "ENSMUSG00000032443.18_tx_30"; exon_id "chr9_117842942_117843316_-"; exonnum "2"; txlen "1171";
chr9	sragcm37_mid	exon	117842942	117843316	0.146267569028581	-	.	gene_id "ENSMUSG00000032443.18"; transcript_id "ENSMUSG00000032443.18_tx_34"; exon_id "chr9_117842942_117843316_-"; exonnum "2"; txlen "1211";
chr9	sragcm37_mid	exon	117842942	117843316	0.143636678849185	-	.	gene_id "ENSMUSG00000032443.18"; transcript_id "ENSMUSG00000032443.18_tx_35"; exon_id "chr9_117842942_117843316_-"; exonnum "2"; txlen "1371";
chr9	sragcm37_mid	exon	117842942	117843316	2.58139965146857	-	.	gene_id "ENSMUSG00000032443.18"; transcript_id "ENSMUSG00000032443.18_tx_4"; exon_id "chr9_117842942_117843316_-"; exonnum "2"; txlen "1593";
chr9	sragcm37_mid	exon	117842942	117843316	0.10406816506439	-	.	gene_id "ENSMUSG00000032443.18"; transcript_id "ENSMUSG00000032443.18_tx_40"; exon_id "chr9_117842942_117843316_-"; exonnum "2"; txlen "1258";
chr9	sragcm37_mid	exon	117842942	117843316	0.10406816506439	-	.	gene_id "ENSMUSG00000032443.18"; transcript_id "ENSMUSG00000032443.18_tx_41"; exon_id "chr9_117842942_117843316_-"; exonnum "2"; txlen "1190";
chr9	sragcm37_mid	exon	117842942	117843316	0.103584815165313	-	.	gene_id "ENSMUSG00000032443.18"; transcript_id "ENSMUSG00000032443.18_tx_42"; exon_id "chr9_117842942_117843316_-"; exonnum "2"; txlen "1113";
chr9	sragcm37_mid	exon	117842942	117843316	0.100171097150212	-	.	gene_id "ENSMUSG00000032443.18"; transcript_id "ENSMUSG00000032443.18_tx_43"; exon_id "chr9_117842942_117843316_-"; exonnum "2"; txlen "1273";
chr9	sragcm37_mid	exon	117842942	117843316	0.094871384151461	-	.	gene_id "ENSMUSG00000032443.18"; transcript_id "ENSMUSG00000032443.18_tx_44"; exon_id "chr9_117842942_117843316_-"; exonnum "2"; txlen "1240";
chr9	sragcm37_mid	exon	117842942	117843316	0.0804163093679376	-	.	gene_id "ENSMUSG00000032443.18"; transcript_id "ENSMUSG00000032443.18_tx_45"; exon_id "chr9_117842942_117843316_-"; exonnum "2"; txlen "1660";
chr9	sragcm37_mid	exon	117842942	117843316	0.0178371188053103	-	.	gene_id "ENSMUSG00000032443.18"; transcript_id "ENSMUSG00000032443.18_tx_46"; exon_id "chr9_117842942_117843316_-"; exonnum "2"; txlen "1662";
chr9	sragcm37_mid	exon	117842942	117843316	2.41325482868473	-	.	gene_id "ENSMUSG00000032443.18"; transcript_id "ENSMUSG00000032443.18_tx_5"; exon_id "chr9_117842942_117843316_-"; exonnum "2"; txlen "1442";
chr9	sragcm37_mid	exon	117842942	117843316	2.36584842130659	-	.	gene_id "ENSMUSG00000032443.18"; transcript_id "ENSMUSG00000032443.18_tx_6"; exon_id "chr9_117842942_117843316_-"; exonnum "2"; txlen "1368";
chr9	sragcm37_mid	exon	117842942	117843316	2.21739400585461	-	.	gene_id "ENSMUSG00000032443.18"; transcript_id "ENSMUSG00000032443.18_tx_7"; exon_id "chr9_117842942_117843316_-"; exonnum "2"; txlen "1365";
chr9	sragcm37_mid	exon	117842942	117843316	2.00975873795366	-	.	gene_id "ENSMUSG00000032443.18"; transcript_id "ENSMUSG00000032443.18_tx_8"; exon_id "chr9_117842942_117843316_-"; exonnum "2"; txlen "1525";
chr9	sragcm37_mid	exon	117842942	117843316	1.92589648491749	-	.	gene_id "ENSMUSG00000032443.18"; transcript_id "ENSMUSG00000032443.18_tx_9"; exon_id "chr9_117842942_117843316_-"; exonnum "2"; txlen "1306";
chr9	HAVANA	exon	117842942	117843417	0	-	.	gene_id "ENSMUSG00000032443.18"; transcript_id "ENSMUST00000238919.2"; gene_type "protein_coding"; gene_name "Zcwpw2"; transcript_type "protein_coding"; transcript_name "Zcwpw2-206"; exon_number 1; exon_id "ENSMUSE00001465537.2"; level 2; protein_id "ENSMUSP00000158867.2"; mgi_id "MGI:1921888"; tag "not_organism_supported"; tag "basic"; tag "Ensembl_canonical"; tag "GENCODE_Primary"; tag "appris_principal_1"; havana_gene "OTTMUSG00000047284.1"; havana_transcript "OTTMUST00000181858.1";
chr9	ENSEMBL	start_codon	117843226	117843228	0	-	0	gene_id "ENSMUSG00000032443.18"; transcript_id "ENSMUST00000187803.3"; gene_type "protein_coding"; gene_name "Zcwpw2"; transcript_type "protein_coding"; transcript_name "Zcwpw2-203"; exon_number 1; exon_id "ENSMUSE00001321922.3"; level 3; protein_id "ENSMUSP00000159064.2"; transcript_support_level "NA"; mgi_id "MGI:1921888"; tag "basic"; havana_gene "OTTMUSG00000047284.1";
chr9	HAVANA	start_codon	117843226	117843228	0	-	0	gene_id "ENSMUSG00000032443.18"; transcript_id "ENSMUST00000191100.2"; gene_type "protein_coding"; gene_name "Zcwpw2"; transcript_type "nonsense_mediated_decay"; transcript_name "Zcwpw2-204"; exon_number 1; exon_id "ENSMUSE00001321922.3"; level 2; protein_id "ENSMUSP00000159110.2"; transcript_support_level "1"; mgi_id "MGI:1921888"; havana_gene "OTTMUSG00000047284.1"; havana_transcript "OTTMUST00000122242.1";
chr9	HAVANA	start_codon	117843226	117843228	0	-	0	gene_id "ENSMUSG00000032443.18"; transcript_id "ENSMUST00000238919.2"; gene_type "protein_coding"; gene_name "Zcwpw2"; transcript_type "protein_coding"; transcript_name "Zcwpw2-206"; exon_number 1; exon_id "ENSMUSE00001465537.2"; level 2; protein_id "ENSMUSP00000158867.2"; mgi_id "MGI:1921888"; tag "not_organism_supported"; tag "basic"; tag "Ensembl_canonical"; tag "GENCODE_Primary"; tag "appris_principal_1"; havana_gene "OTTMUSG00000047284.1"; havana_transcript "OTTMUST00000181858.1";
chr9	HAVANA	UTR	117843229	117843417	0	-	.	gene_id "ENSMUSG00000032443.18"; transcript_id "ENSMUST00000238919.2"; gene_type "protein_coding"; gene_name "Zcwpw2"; transcript_type "protein_coding"; transcript_name "Zcwpw2-206"; exon_number 1; exon_id "ENSMUSE00001465537.2"; level 2; protein_id "ENSMUSP00000158867.2"; mgi_id "MGI:1921888"; tag "not_organism_supported"; tag "basic"; tag "Ensembl_canonical"; tag "GENCODE_Primary"; tag "appris_principal_1"; havana_gene "OTTMUSG00000047284.1"; havana_transcript "OTTMUST00000181858.1";
chr9	HAVANA	exon	117869287	117869327	0	-	.	gene_id "ENSMUSG00000032443.18"; transcript_id "ENSMUST00000187329.2"; gene_type "protein_coding"; gene_name "Zcwpw2"; transcript_type "retained_intron"; transcript_name "Zcwpw2-202"; exon_number 1; exon_id "ENSMUSE00001329790.2"; level 2; transcript_support_level "1"; mgi_id "MGI:1921888"; havana_gene "OTTMUSG00000047284.1"; havana_transcript "OTTMUST00000122243.1";
chr9	ENSEMBL_gcm37	exon	117869287	117869327	4.91654068159025	-	.	gene_id "ENSMUSG00000032443.18"; transcript_id "ENSMUSG00000032443.18_tx_1"; exon_id "chr9_117869287_117869327_-"; exonnum "1"; txlen "1602";
chr9	ENSEMBL_gcm37	exon	117869287	117869327	1.5687833860063	-	.	gene_id "ENSMUSG00000032443.18"; transcript_id "ENSMUSG00000032443.18_tx_10"; exon_id "chr9_117869287_117869327_-"; exonnum "1"; txlen "1534";
chr9	ENSEMBL_gcm37	exon	117869287	117869327	1.54180908772818	-	.	gene_id "ENSMUSG00000032443.18"; transcript_id "ENSMUSG00000032443.18_tx_11"; exon_id "chr9_117869287_117869327_-"; exonnum "1"; txlen "1466";
chr9	ENSEMBL_gcm37	exon	117869287	117869327	1.49779472239879	-	.	gene_id "ENSMUSG00000032443.18"; transcript_id "ENSMUSG00000032443.18_tx_12"; exon_id "chr9_117869287_117869327_-"; exonnum "1"; txlen "1374";
chr9	ENSEMBL_gcm37	exon	117869287	117869327	1.03795529113668	-	.	gene_id "ENSMUSG00000032443.18"; transcript_id "ENSMUSG00000032443.18_tx_13"; exon_id "chr9_117869287_117869327_-"; exonnum "1"; txlen "1315";
chr9	ENSEMBL_gcm37	exon	117869287	117869327	0.930720584718407	-	.	gene_id "ENSMUSG00000032443.18"; transcript_id "ENSMUSG00000032443.18_tx_14"; exon_id "chr9_117869287_117869327_-"; exonnum "1"; txlen "1475";
chr9	ENSEMBL_gcm37	exon	117869287	117869327	0.719178215437789	-	.	gene_id "ENSMUSG00000032443.18"; transcript_id "ENSMUSG00000032443.18_tx_15"; exon_id "chr9_117869287_117869327_-"; exonnum "1"; txlen "1109";
chr9	ENSEMBL_gcm37	exon	117869287	117869327	0.701377509278764	-	.	gene_id "ENSMUSG00000032443.18"; transcript_id "ENSMUSG00000032443.18_tx_16"; exon_id "chr9_117869287_117869327_-"; exonnum "1"; txlen "1269";
chr9	ENSEMBL_gcm37	exon	117869287	117869327	0.692660574261794	-	.	gene_id "ENSMUSG00000032443.18"; transcript_id "ENSMUSG00000032443.18_tx_17"; exon_id "chr9_117869287_117869327_-"; exonnum "1"; txlen "1335";
chr9	ENSEMBL_gcm37	exon	117869287	117869327	0.655539962202622	-	.	gene_id "ENSMUSG00000032443.18"; transcript_id "ENSMUSG00000032443.18_tx_18"; exon_id "chr9_117869287_117869327_-"; exonnum "1"; txlen "1041";
chr9	ENSEMBL_gcm37	exon	117869287	117869327	0.646867697722367	-	.	gene_id "ENSMUSG00000032443.18"; transcript_id "ENSMUSG00000032443.18_tx_19"; exon_id "chr9_117869287_117869327_-"; exonnum "1"; txlen "1495";
chr9	ENSEMBL_gcm37	exon	117869287	117869327	3.36536894932175	-	.	gene_id "ENSMUSG00000032443.18"; transcript_id "ENSMUSG00000032443.18_tx_2"; exon_id "chr9_117869287_117869327_-"; exonnum "1"; txlen "1208";
chr9	ENSEMBL_gcm37	exon	117869287	117869327	0.635060585240459	-	.	gene_id "ENSMUSG00000032443.18"; transcript_id "ENSMUSG00000032443.18_tx_20"; exon_id "chr9_117869287_117869327_-"; exonnum "1"; txlen "1201";
chr9	ENSEMBL_gcm37	exon	117869287	117869327	0.493753680711415	-	.	gene_id "ENSMUSG00000032443.18"; transcript_id "ENSMUSG00000032443.18_tx_21"; exon_id "chr9_117869287_117869327_-"; exonnum "1"; txlen "884";
chr9	ENSEMBL_gcm37	exon	117869287	117869327	0.470668682215759	-	.	gene_id "ENSMUSG00000032443.18"; transcript_id "ENSMUSG00000032443.18_tx_22"; exon_id "chr9_117869287_117869327_-"; exonnum "1"; txlen "1338";
chr9	ENSEMBL_gcm37	exon	117869287	117869327	0.468569033805035	-	.	gene_id "ENSMUSG00000032443.18"; transcript_id "ENSMUSG00000032443.18_tx_23"; exon_id "chr9_117869287_117869327_-"; exonnum "1"; txlen "1498";
chr9	ENSEMBL_gcm37	exon	117869287	117869327	0.462769707835223	-	.	gene_id "ENSMUSG00000032443.18"; transcript_id "ENSMUSG00000032443.18_tx_24"; exon_id "chr9_117869287_117869327_-"; exonnum "1"; txlen "1044";
chr9	ENSEMBL_gcm37	exon	117869287	117869327	0.461038652250468	-	.	gene_id "ENSMUSG00000032443.18"; transcript_id "ENSMUSG00000032443.18_tx_25"; exon_id "chr9_117869287_117869327_-"; exonnum "1"; txlen "982";
chr9	ENSEMBL_gcm37	exon	117869287	117869327	0.440832879761099	-	.	gene_id "ENSMUSG00000032443.18"; transcript_id "ENSMUSG00000032443.18_tx_26"; exon_id "chr9_117869287_117869327_-"; exonnum "1"; txlen "1142";
chr9	ENSEMBL_gcm37	exon	117869287	117869327	0.419432871250944	-	.	gene_id "ENSMUSG00000032443.18"; transcript_id "ENSMUSG00000032443.18_tx_27"; exon_id "chr9_117869287_117869327_-"; exonnum "1"; txlen "1270";
chr9	ENSEMBL_gcm37	exon	117869287	117869327	0.416801981071548	-	.	gene_id "ENSMUSG00000032443.18"; transcript_id "ENSMUSG00000032443.18_tx_28"; exon_id "chr9_117869287_117869327_-"; exonnum "1"; txlen "1430";
chr9	ENSEMBL_gcm37	exon	117869287	117869327	0.330270087952499	-	.	gene_id "ENSMUSG00000032443.18"; transcript_id "ENSMUSG00000032443.18_tx_29"; exon_id "chr9_117869287_117869327_-"; exonnum "1"; txlen "1011";
chr9	ENSEMBL_gcm37	exon	117869287	117869327	2.94133974544682	-	.	gene_id "ENSMUSG00000032443.18"; transcript_id "ENSMUSG00000032443.18_tx_3"; exon_id "chr9_117869287_117869327_-"; exonnum "1"; txlen "1433";
chr9	ENSEMBL_gcm37	exon	117869287	117869327	0.310341342031826	-	.	gene_id "ENSMUSG00000032443.18"; transcript_id "ENSMUSG00000032443.18_tx_30"; exon_id "chr9_117869287_117869327_-"; exonnum "1"; txlen "1171";
chr9	ENSEMBL_gcm37	exon	117869287	117869327	0.146267569028581	-	.	gene_id "ENSMUSG00000032443.18"; transcript_id "ENSMUSG00000032443.18_tx_34"; exon_id "chr9_117869287_117869327_-"; exonnum "1"; txlen "1211";
chr9	ENSEMBL_gcm37	exon	117869287	117869327	0.143636678849185	-	.	gene_id "ENSMUSG00000032443.18"; transcript_id "ENSMUSG00000032443.18_tx_35"; exon_id "chr9_117869287_117869327_-"; exonnum "1"; txlen "1371";
chr9	ENSEMBL_gcm37	exon	117869287	117869327	2.58139965146857	-	.	gene_id "ENSMUSG00000032443.18"; transcript_id "ENSMUSG00000032443.18_tx_4"; exon_id "chr9_117869287_117869327_-"; exonnum "1"; txlen "1593";
chr9	ENSEMBL_gcm37	exon	117869287	117869327	0.10406816506439	-	.	gene_id "ENSMUSG00000032443.18"; transcript_id "ENSMUSG00000032443.18_tx_40"; exon_id "chr9_117869287_117869327_-"; exonnum "1"; txlen "1258";
chr9	ENSEMBL_gcm37	exon	117869287	117869327	0.10406816506439	-	.	gene_id "ENSMUSG00000032443.18"; transcript_id "ENSMUSG00000032443.18_tx_41"; exon_id "chr9_117869287_117869327_-"; exonnum "1"; txlen "1190";
chr9	ENSEMBL_gcm37	exon	117869287	117869327	0.103584815165313	-	.	gene_id "ENSMUSG00000032443.18"; transcript_id "ENSMUSG00000032443.18_tx_42"; exon_id "chr9_117869287_117869327_-"; exonnum "1"; txlen "1113";
chr9	ENSEMBL_gcm37	exon	117869287	117869327	0.100171097150212	-	.	gene_id "ENSMUSG00000032443.18"; transcript_id "ENSMUSG00000032443.18_tx_43"; exon_id "chr9_117869287_117869327_-"; exonnum "1"; txlen "1273";
chr9	ENSEMBL_gcm37	exon	117869287	117869327	0.094871384151461	-	.	gene_id "ENSMUSG00000032443.18"; transcript_id "ENSMUSG00000032443.18_tx_44"; exon_id "chr9_117869287_117869327_-"; exonnum "1"; txlen "1240";
chr9	ENSEMBL_gcm37	exon	117869287	117869327	0.0804163093679376	-	.	gene_id "ENSMUSG00000032443.18"; transcript_id "ENSMUSG00000032443.18_tx_45"; exon_id "chr9_117869287_117869327_-"; exonnum "1"; txlen "1660";
chr9	ENSEMBL_gcm37	exon	117869287	117869327	0.0178371188053103	-	.	gene_id "ENSMUSG00000032443.18"; transcript_id "ENSMUSG00000032443.18_tx_46"; exon_id "chr9_117869287_117869327_-"; exonnum "1"; txlen "1662";
chr9	ENSEMBL_gcm37	exon	117869287	117869327	2.41325482868473	-	.	gene_id "ENSMUSG00000032443.18"; transcript_id "ENSMUSG00000032443.18_tx_5"; exon_id "chr9_117869287_117869327_-"; exonnum "1"; txlen "1442";
chr9	ENSEMBL_gcm37	exon	117869287	117869327	2.36584842130659	-	.	gene_id "ENSMUSG00000032443.18"; transcript_id "ENSMUSG00000032443.18_tx_6"; exon_id "chr9_117869287_117869327_-"; exonnum "1"; txlen "1368";
chr9	ENSEMBL_gcm37	exon	117869287	117869327	2.21739400585461	-	.	gene_id "ENSMUSG00000032443.18"; transcript_id "ENSMUSG00000032443.18_tx_7"; exon_id "chr9_117869287_117869327_-"; exonnum "1"; txlen "1365";
chr9	ENSEMBL_gcm37	exon	117869287	117869327	2.00975873795366	-	.	gene_id "ENSMUSG00000032443.18"; transcript_id "ENSMUSG00000032443.18_tx_8"; exon_id "chr9_117869287_117869327_-"; exonnum "1"; txlen "1525";
chr9	ENSEMBL_gcm37	exon	117869287	117869327	1.92589648491749	-	.	gene_id "ENSMUSG00000032443.18"; transcript_id "ENSMUSG00000032443.18_tx_9"; exon_id "chr9_117869287_117869327_-"; exonnum "1"; txlen "1306";
chr9	sragcm37_es	exon	117880744	117881222	0.0134110720933045	-	.	gene_id "sragcm37_gene_46495"; transcript_id "sragcm37_gene_46495_tx_1"; exon_id "chr9_117880744_117881222_-"; exonnum "2"; txlen "579";
chr9	sragcm37_ss	exon	117884098	117884197	0.0134110720933045	-	.	gene_id "sragcm37_gene_46495"; transcript_id "sragcm37_gene_46495_tx_1"; exon_id "chr9_117884098_117884197_-"; exonnum "1"; txlen "579";
chr9	HAVANA	UTR	117893590	117894298	0	-	.	gene_id "ENSMUSG00000039163.11"; transcript_id "ENSMUST00000044220.11"; gene_type "protein_coding"; gene_name "Cmc1"; transcript_type "protein_coding"; transcript_name "Cmc1-201"; exon_number 4; exon_id "ENSMUSE00001027505.3"; level 2; protein_id "ENSMUSP00000047904.10"; transcript_support_level "1"; mgi_id "MGI:1915149"; tag "basic"; tag "Ensembl_canonical"; tag "GENCODE_Primary"; tag "appris_principal_1"; tag "CCDS"; ccdsid "CCDS40800.1"; havana_gene "OTTMUSG00000062899.1"; havana_transcript "OTTMUST00000153170.1";
chr9	HAVANA	exon	117893590	117894416	0	-	.	gene_id "ENSMUSG00000039163.11"; transcript_id "ENSMUST00000044220.11"; gene_type "protein_coding"; gene_name "Cmc1"; transcript_type "protein_coding"; transcript_name "Cmc1-201"; exon_number 4; exon_id "ENSMUSE00001027505.3"; level 2; protein_id "ENSMUSP00000047904.10"; transcript_support_level "1"; mgi_id "MGI:1915149"; tag "basic"; tag "Ensembl_canonical"; tag "GENCODE_Primary"; tag "appris_principal_1"; tag "CCDS"; ccdsid "CCDS40800.1"; havana_gene "OTTMUSG00000062899.1"; havana_transcript "OTTMUST00000153170.1";
chr9	HAVANA	gene	117893590	117979245	0	-	.	gene_id "ENSMUSG00000039163.11"; gene_type "protein_coding"; gene_name "Cmc1"; level 2; mgi_id "MGI:1915149"; havana_gene "OTTMUSG00000062899.1";
chr9	HAVANA	transcript	117893590	117979245	0	-	.	gene_id "ENSMUSG00000039163.11"; transcript_id "ENSMUST00000044220.11"; gene_type "protein_coding"; gene_name "Cmc1"; transcript_type "protein_coding"; transcript_name "Cmc1-201"; level 2; protein_id "ENSMUSP00000047904.10"; transcript_support_level "1"; mgi_id "MGI:1915149"; tag "basic"; tag "Ensembl_canonical"; tag "GENCODE_Primary"; tag "appris_principal_1"; tag "CCDS"; ccdsid "CCDS40800.1"; havana_gene "OTTMUSG00000062899.1"; havana_transcript "OTTMUST00000153170.1";
chr9	HAVANA	UTR	117894163	117894298	0	-	.	gene_id "ENSMUSG00000039163.11"; transcript_id "ENSMUST00000215799.2"; gene_type "protein_coding"; gene_name "Cmc1"; transcript_type "protein_coding"; transcript_name "Cmc1-202"; exon_number 4; exon_id "ENSMUSE00001394357.2"; level 2; protein_id "ENSMUSP00000150859.2"; transcript_support_level "1"; mgi_id "MGI:1915149"; tag "basic"; havana_gene "OTTMUSG00000062899.1"; havana_transcript "OTTMUST00000153171.1";
chr9	HAVANA	exon	117894163	117894416	0	-	.	gene_id "ENSMUSG00000039163.11"; transcript_id "ENSMUST00000215799.2"; gene_type "protein_coding"; gene_name "Cmc1"; transcript_type "protein_coding"; transcript_name "Cmc1-202"; exon_number 4; exon_id "ENSMUSE00001394357.2"; level 2; protein_id "ENSMUSP00000150859.2"; transcript_support_level "1"; mgi_id "MGI:1915149"; tag "basic"; havana_gene "OTTMUSG00000062899.1"; havana_transcript "OTTMUST00000153171.1";
chr9	ENSEMBL_gcm37	exon	117894163	117894416	0.0415716877845392	-	.	gene_id "ENSMUSG00000039163.11"; transcript_id "ENSMUSG00000039163.11_tx_2"; exon_id "chr9_117894163_117894416_-"; exonnum "8"; txlen "787";
chr9	HAVANA	transcript	117894163	117979231	0	-	.	gene_id "ENSMUSG00000039163.11"; transcript_id "ENSMUST00000215799.2"; gene_type "protein_coding"; gene_name "Cmc1"; transcript_type "protein_coding"; transcript_name "Cmc1-202"; level 2; protein_id "ENSMUSP00000150859.2"; transcript_support_level "1"; mgi_id "MGI:1915149"; tag "basic"; havana_gene "OTTMUSG00000062899.1"; havana_transcript "OTTMUST00000153171.1";
chr9	HAVANA	stop_codon	117894296	117894298	0	-	0	gene_id "ENSMUSG00000039163.11"; transcript_id "ENSMUST00000044220.11"; gene_type "protein_coding"; gene_name "Cmc1"; transcript_type "protein_coding"; transcript_name "Cmc1-201"; exon_number 4; exon_id "ENSMUSE00001027505.3"; level 2; protein_id "ENSMUSP00000047904.10"; transcript_support_level "1"; mgi_id "MGI:1915149"; tag "basic"; tag "Ensembl_canonical"; tag "GENCODE_Primary"; tag "appris_principal_1"; tag "CCDS"; ccdsid "CCDS40800.1"; havana_gene "OTTMUSG00000062899.1"; havana_transcript "OTTMUST00000153170.1";
chr9	HAVANA	stop_codon	117894296	117894298	0	-	0	gene_id "ENSMUSG00000039163.11"; transcript_id "ENSMUST00000215799.2"; gene_type "protein_coding"; gene_name "Cmc1"; transcript_type "protein_coding"; transcript_name "Cmc1-202"; exon_number 4; exon_id "ENSMUSE00001394357.2"; level 2; protein_id "ENSMUSP00000150859.2"; transcript_support_level "1"; mgi_id "MGI:1915149"; tag "basic"; havana_gene "OTTMUSG00000062899.1"; havana_transcript "OTTMUST00000153171.1";
chr9	HAVANA	CDS	117894299	117894416	0	-	1	gene_id "ENSMUSG00000039163.11"; transcript_id "ENSMUST00000044220.11"; gene_type "protein_coding"; gene_name "Cmc1"; transcript_type "protein_coding"; transcript_name "Cmc1-201"; exon_number 4; exon_id "ENSMUSE00001027505.3"; level 2; protein_id "ENSMUSP00000047904.10"; transcript_support_level "1"; mgi_id "MGI:1915149"; tag "basic"; tag "Ensembl_canonical"; tag "GENCODE_Primary"; tag "appris_principal_1"; tag "CCDS"; ccdsid "CCDS40800.1"; havana_gene "OTTMUSG00000062899.1"; havana_transcript "OTTMUST00000153170.1";
chr9	HAVANA	CDS	117894299	117894416	0	-	1	gene_id "ENSMUSG00000039163.11"; transcript_id "ENSMUST00000215799.2"; gene_type "protein_coding"; gene_name "Cmc1"; transcript_type "protein_coding"; transcript_name "Cmc1-202"; exon_number 4; exon_id "ENSMUSE00001394357.2"; level 2; protein_id "ENSMUSP00000150859.2"; transcript_support_level "1"; mgi_id "MGI:1915149"; tag "basic"; havana_gene "OTTMUSG00000062899.1"; havana_transcript "OTTMUST00000153171.1";
chr9	HAVANA	CDS	117904190	117904245	0	-	0	gene_id "ENSMUSG00000039163.11"; transcript_id "ENSMUST00000215799.2"; gene_type "protein_coding"; gene_name "Cmc1"; transcript_type "protein_coding"; transcript_name "Cmc1-202"; exon_number 3; exon_id "ENSMUSE00001402427.2"; level 2; protein_id "ENSMUSP00000150859.2"; transcript_support_level "1"; mgi_id "MGI:1915149"; tag "basic"; havana_gene "OTTMUSG00000062899.1"; havana_transcript "OTTMUST00000153171.1";
chr9	HAVANA	exon	117904190	117904280	0	-	.	gene_id "ENSMUSG00000039163.11"; transcript_id "ENSMUST00000044220.11"; gene_type "protein_coding"; gene_name "Cmc1"; transcript_type "protein_coding"; transcript_name "Cmc1-201"; exon_number 3; exon_id "ENSMUSE00000326914.4"; level 2; protein_id "ENSMUSP00000047904.10"; transcript_support_level "1"; mgi_id "MGI:1915149"; tag "basic"; tag "Ensembl_canonical"; tag "GENCODE_Primary"; tag "appris_principal_1"; tag "CCDS"; ccdsid "CCDS40800.1"; havana_gene "OTTMUSG00000062899.1"; havana_transcript "OTTMUST00000153170.1";
chr9	HAVANA	CDS	117904190	117904280	0	-	2	gene_id "ENSMUSG00000039163.11"; transcript_id "ENSMUST00000044220.11"; gene_type "protein_coding"; gene_name "Cmc1"; transcript_type "protein_coding"; transcript_name "Cmc1-201"; exon_number 3; exon_id "ENSMUSE00000326914.4"; level 2; protein_id "ENSMUSP00000047904.10"; transcript_support_level "1"; mgi_id "MGI:1915149"; tag "basic"; tag "Ensembl_canonical"; tag "GENCODE_Primary"; tag "appris_principal_1"; tag "CCDS"; ccdsid "CCDS40800.1"; havana_gene "OTTMUSG00000062899.1"; havana_transcript "OTTMUST00000153170.1";
chr9	HAVANA	exon	117904190	117904280	0	-	.	gene_id "ENSMUSG00000039163.11"; transcript_id "ENSMUST00000215799.2"; gene_type "protein_coding"; gene_name "Cmc1"; transcript_type "protein_coding"; transcript_name "Cmc1-202"; exon_number 3; exon_id "ENSMUSE00001402427.2"; level 2; protein_id "ENSMUSP00000150859.2"; transcript_support_level "1"; mgi_id "MGI:1915149"; tag "basic"; havana_gene "OTTMUSG00000062899.1"; havana_transcript "OTTMUST00000153171.1";
chr9	ENSEMBL_gcm37	exon	117904190	117904280	0.0415716877845392	-	.	gene_id "ENSMUSG00000039163.11"; transcript_id "ENSMUSG00000039163.11_tx_2"; exon_id "chr9_117904190_117904280_-"; exonnum "7"; txlen "787";
chr9	HAVANA	start_codon	117904243	117904245	0	-	0	gene_id "ENSMUSG00000039163.11"; transcript_id "ENSMUST00000215799.2"; gene_type "protein_coding"; gene_name "Cmc1"; transcript_type "protein_coding"; transcript_name "Cmc1-202"; exon_number 3; exon_id "ENSMUSE00001402427.2"; level 2; protein_id "ENSMUSP00000150859.2"; transcript_support_level "1"; mgi_id "MGI:1915149"; tag "basic"; havana_gene "OTTMUSG00000062899.1"; havana_transcript "OTTMUST00000153171.1";
chr9	HAVANA	UTR	117904246	117904280	0	-	.	gene_id "ENSMUSG00000039163.11"; transcript_id "ENSMUST00000215799.2"; gene_type "protein_coding"; gene_name "Cmc1"; transcript_type "protein_coding"; transcript_name "Cmc1-202"; exon_number 3; exon_id "ENSMUSE00001402427.2"; level 2; protein_id "ENSMUSP00000150859.2"; transcript_support_level "1"; mgi_id "MGI:1915149"; tag "basic"; havana_gene "OTTMUSG00000062899.1"; havana_transcript "OTTMUST00000153171.1";
chr9	HAVANA	exon	117944408	117944497	0	-	.	gene_id "ENSMUSG00000039163.11"; transcript_id "ENSMUST00000044220.11"; gene_type "protein_coding"; gene_name "Cmc1"; transcript_type "protein_coding"; transcript_name "Cmc1-201"; exon_number 2; exon_id "ENSMUSE00000326934.6"; level 2; protein_id "ENSMUSP00000047904.10"; transcript_support_level "1"; mgi_id "MGI:1915149"; tag "basic"; tag "Ensembl_canonical"; tag "GENCODE_Primary"; tag "appris_principal_1"; tag "CCDS"; ccdsid "CCDS40800.1"; havana_gene "OTTMUSG00000062899.1"; havana_transcript "OTTMUST00000153170.1";
chr9	HAVANA	CDS	117944408	117944497	0	-	2	gene_id "ENSMUSG00000039163.11"; transcript_id "ENSMUST00000044220.11"; gene_type "protein_coding"; gene_name "Cmc1"; transcript_type "protein_coding"; transcript_name "Cmc1-201"; exon_number 2; exon_id "ENSMUSE00000326934.6"; level 2; protein_id "ENSMUSP00000047904.10"; transcript_support_level "1"; mgi_id "MGI:1915149"; tag "basic"; tag "Ensembl_canonical"; tag "GENCODE_Primary"; tag "appris_principal_1"; tag "CCDS"; ccdsid "CCDS40800.1"; havana_gene "OTTMUSG00000062899.1"; havana_transcript "OTTMUST00000153170.1";
chr9	HAVANA	exon	117944408	117944497	0	-	.	gene_id "ENSMUSG00000039163.11"; transcript_id "ENSMUST00000215799.2"; gene_type "protein_coding"; gene_name "Cmc1"; transcript_type "protein_coding"; transcript_name "Cmc1-202"; exon_number 2; exon_id "ENSMUSE00001403920.2"; level 2; protein_id "ENSMUSP00000150859.2"; transcript_support_level "1"; mgi_id "MGI:1915149"; tag "basic"; havana_gene "OTTMUSG00000062899.1"; havana_transcript "OTTMUST00000153171.1";
chr9	HAVANA	UTR	117944408	117944497	0	-	.	gene_id "ENSMUSG00000039163.11"; transcript_id "ENSMUST00000215799.2"; gene_type "protein_coding"; gene_name "Cmc1"; transcript_type "protein_coding"; transcript_name "Cmc1-202"; exon_number 2; exon_id "ENSMUSE00001403920.2"; level 2; protein_id "ENSMUSP00000150859.2"; transcript_support_level "1"; mgi_id "MGI:1915149"; tag "basic"; havana_gene "OTTMUSG00000062899.1"; havana_transcript "OTTMUST00000153171.1";
chr9	ENSEMBL_gcm37	exon	117944408	117944497	0.0415716877845392	-	.	gene_id "ENSMUSG00000039163.11"; transcript_id "ENSMUSG00000039163.11_tx_2"; exon_id "chr9_117944408_117944497_-"; exonnum "6"; txlen "787";
chr9	sragcm37_mid	exon	117952215	117952353	0.0415716877845392	-	.	gene_id "ENSMUSG00000039163.11"; transcript_id "ENSMUSG00000039163.11_tx_2"; exon_id "chr9_117952215_117952353_-"; exonnum "5"; txlen "787";
chr9	sragcm37_mid	exon	117953392	117953416	0.0415716877845392	-	.	gene_id "ENSMUSG00000039163.11"; transcript_id "ENSMUSG00000039163.11_tx_2"; exon_id "chr9_117953392_117953416_-"; exonnum "4"; txlen "787";
chr9	sragcm37_mid	exon	117964932	117964957	0.0415716877845392	-	.	gene_id "ENSMUSG00000039163.11"; transcript_id "ENSMUSG00000039163.11_tx_2"; exon_id "chr9_117964932_117964957_-"; exonnum "3"; txlen "787";
chr9	sragcm37_mid	exon	117968434	117968538	0.0415716877845392	-	.	gene_id "ENSMUSG00000039163.11"; transcript_id "ENSMUSG00000039163.11_tx_2"; exon_id "chr9_117968434_117968538_-"; exonnum "2"; txlen "787";
chr9	sragcm37_mid	exon	117970557	117970613	0.0415716877845392	-	.	gene_id "ENSMUSG00000039163.11"; transcript_id "ENSMUSG00000039163.11_tx_2"; exon_id "chr9_117970557_117970613_-"; exonnum "1"; txlen "787";
chr9	HAVANA	CDS	117979085	117979103	0	-	0	gene_id "ENSMUSG00000039163.11"; transcript_id "ENSMUST00000044220.11"; gene_type "protein_coding"; gene_name "Cmc1"; transcript_type "protein_coding"; transcript_name "Cmc1-201"; exon_number 1; exon_id "ENSMUSE00000688922.5"; level 2; protein_id "ENSMUSP00000047904.10"; transcript_support_level "1"; mgi_id "MGI:1915149"; tag "basic"; tag "Ensembl_canonical"; tag "GENCODE_Primary"; tag "appris_principal_1"; tag "CCDS"; ccdsid "CCDS40800.1"; havana_gene "OTTMUSG00000062899.1"; havana_transcript "OTTMUST00000153170.1";
chr9	HAVANA	exon	117979085	117979245	0	-	.	gene_id "ENSMUSG00000039163.11"; transcript_id "ENSMUST00000044220.11"; gene_type "protein_coding"; gene_name "Cmc1"; transcript_type "protein_coding"; transcript_name "Cmc1-201"; exon_number 1; exon_id "ENSMUSE00000688922.5"; level 2; protein_id "ENSMUSP00000047904.10"; transcript_support_level "1"; mgi_id "MGI:1915149"; tag "basic"; tag "Ensembl_canonical"; tag "GENCODE_Primary"; tag "appris_principal_1"; tag "CCDS"; ccdsid "CCDS40800.1"; havana_gene "OTTMUSG00000062899.1"; havana_transcript "OTTMUST00000153170.1";
chr9	HAVANA	start_codon	117979101	117979103	0	-	0	gene_id "ENSMUSG00000039163.11"; transcript_id "ENSMUST00000044220.11"; gene_type "protein_coding"; gene_name "Cmc1"; transcript_type "protein_coding"; transcript_name "Cmc1-201"; exon_number 1; exon_id "ENSMUSE00000688922.5"; level 2; protein_id "ENSMUSP00000047904.10"; transcript_support_level "1"; mgi_id "MGI:1915149"; tag "basic"; tag "Ensembl_canonical"; tag "GENCODE_Primary"; tag "appris_principal_1"; tag "CCDS"; ccdsid "CCDS40800.1"; havana_gene "OTTMUSG00000062899.1"; havana_transcript "OTTMUST00000153170.1";
chr9	HAVANA	UTR	117979104	117979245	0	-	.	gene_id "ENSMUSG00000039163.11"; transcript_id "ENSMUST00000044220.11"; gene_type "protein_coding"; gene_name "Cmc1"; transcript_type "protein_coding"; transcript_name "Cmc1-201"; exon_number 1; exon_id "ENSMUSE00000688922.5"; level 2; protein_id "ENSMUSP00000047904.10"; transcript_support_level "1"; mgi_id "MGI:1915149"; tag "basic"; tag "Ensembl_canonical"; tag "GENCODE_Primary"; tag "appris_principal_1"; tag "CCDS"; ccdsid "CCDS40800.1"; havana_gene "OTTMUSG00000062899.1"; havana_transcript "OTTMUST00000153170.1";
chr9	HAVANA	exon	117979136	117979231	0	-	.	gene_id "ENSMUSG00000039163.11"; transcript_id "ENSMUST00000215799.2"; gene_type "protein_coding"; gene_name "Cmc1"; transcript_type "protein_coding"; transcript_name "Cmc1-202"; exon_number 1; exon_id "ENSMUSE00001394973.2"; level 2; protein_id "ENSMUSP00000150859.2"; transcript_support_level "1"; mgi_id "MGI:1915149"; tag "basic"; havana_gene "OTTMUSG00000062899.1"; havana_transcript "OTTMUST00000153171.1";
chr9	HAVANA	UTR	117979136	117979231	0	-	.	gene_id "ENSMUSG00000039163.11"; transcript_id "ENSMUST00000215799.2"; gene_type "protein_coding"; gene_name "Cmc1"; transcript_type "protein_coding"; transcript_name "Cmc1-202"; exon_number 1; exon_id "ENSMUSE00001394973.2"; level 2; protein_id "ENSMUSP00000150859.2"; transcript_support_level "1"; mgi_id "MGI:1915149"; tag "basic"; havana_gene "OTTMUSG00000062899.1"; havana_transcript "OTTMUST00000153171.1";
chr9	sragcm37_es	exon	118041279	118041674	0.0422485962218096	-	.	gene_id "sragcm37_gene_59708"; transcript_id "sragcm37_gene_59708_tx_2"; exon_id "chr9_118041279_118041674_-"; exonnum "4"; txlen "724";
chr9	sragcm37_es	exon	118041279	118041674	0.00567504933765881	-	.	gene_id "sragcm37_gene_59708"; transcript_id "sragcm37_gene_59708_tx_4"; exon_id "chr9_118041279_118041674_-"; exonnum "3"; txlen "615";
chr9	sragcm37_es	exon	118041279	118041674	0.00567504933765881	-	.	gene_id "sragcm37_gene_59708"; transcript_id "sragcm37_gene_59708_tx_5"; exon_id "chr9_118041279_118041674_-"; exonnum "5"; txlen "876";
chr9	sragcm37_mid	exon	118048013	118048121	0.0422485962218096	-	.	gene_id "sragcm37_gene_59708"; transcript_id "sragcm37_gene_59708_tx_2"; exon_id "chr9_118048013_118048121_-"; exonnum "3"; txlen "724";
chr9	sragcm37_mid	exon	118048013	118048121	0.00567504933765881	-	.	gene_id "sragcm37_gene_59708"; transcript_id "sragcm37_gene_59708_tx_5"; exon_id "chr9_118048013_118048121_-"; exonnum "4"; txlen "876";
chr9	sragcm37_mid	exon	118049864	118050015	0.00567504933765881	-	.	gene_id "sragcm37_gene_59708"; transcript_id "sragcm37_gene_59708_tx_5"; exon_id "chr9_118049864_118050015_-"; exonnum "3"; txlen "876";
chr9	sragcm37_es	exon	118056920	118057252	0.0498397224670255	-	.	gene_id "sragcm37_gene_59708"; transcript_id "sragcm37_gene_59708_tx_1"; exon_id "chr9_118056920_118057252_-"; exonnum "3"; txlen "552";
chr9	sragcm37_mid	exon	118064613	118064722	0.0498397224670255	-	.	gene_id "sragcm37_gene_59708"; transcript_id "sragcm37_gene_59708_tx_1"; exon_id "chr9_118064613_118064722_-"; exonnum "2"; txlen "552";
chr9	sragcm37_mid	exon	118064613	118064722	0.0422485962218096	-	.	gene_id "sragcm37_gene_59708"; transcript_id "sragcm37_gene_59708_tx_2"; exon_id "chr9_118064613_118064722_-"; exonnum "2"; txlen "724";
chr9	sragcm37_mid	exon	118064613	118064722	0.00567504933765881	-	.	gene_id "sragcm37_gene_59708"; transcript_id "sragcm37_gene_59708_tx_4"; exon_id "chr9_118064613_118064722_-"; exonnum "2"; txlen "615";
chr9	sragcm37_mid	exon	118064613	118064722	0.00567504933765881	-	.	gene_id "sragcm37_gene_59708"; transcript_id "sragcm37_gene_59708_tx_5"; exon_id "chr9_118064613_118064722_-"; exonnum "2"; txlen "876";
chr9	sragcm37_ss	exon	118065356	118065464	0.0498397224670255	-	.	gene_id "sragcm37_gene_59708"; transcript_id "sragcm37_gene_59708_tx_1"; exon_id "chr9_118065356_118065464_-"; exonnum "1"; txlen "552";
chr9	sragcm37_ss	exon	118065356	118065464	0.0422485962218096	-	.	gene_id "sragcm37_gene_59708"; transcript_id "sragcm37_gene_59708_tx_2"; exon_id "chr9_118065356_118065464_-"; exonnum "1"; txlen "724";
chr9	sragcm37_ss	exon	118065356	118065464	0.00567504933765881	-	.	gene_id "sragcm37_gene_59708"; transcript_id "sragcm37_gene_59708_tx_4"; exon_id "chr9_118065356_118065464_-"; exonnum "1"; txlen "615";
chr9	sragcm37_ss	exon	118065356	118065464	0.00567504933765881	-	.	gene_id "sragcm37_gene_59708"; transcript_id "sragcm37_gene_59708_tx_5"; exon_id "chr9_118065356_118065464_-"; exonnum "1"; txlen "876";
chr9	HAVANA	exon	118091335	118091573	0	-	.	gene_id "ENSMUSG00000126061.1"; transcript_id "ENSMUST00000274240.1"; gene_type "lncRNA"; gene_name "ENSMUSG00000126061"; transcript_type "lncRNA"; transcript_name "ENSMUST00000274240"; exon_number 3; exon_id "ENSMUSE00001543464.1"; level 2; tag "Ensembl_canonical"; tag "GENCODE_Primary"; tag "TAGENE";
chr9	ENSEMBL_gcm37	exon	118091335	118091573	0.0184591564692687	-	.	gene_id "ENSMUSG00000126061.1"; transcript_id "ENSMUSG00000126061.1_tx_8"; exon_id "chr9_118091335_118091573_-"; exonnum "5"; txlen "1075";
chr9	HAVANA	transcript	118091335	118113756	0	-	.	gene_id "ENSMUSG00000126061.1"; transcript_id "ENSMUST00000274240.1"; gene_type "lncRNA"; gene_name "ENSMUSG00000126061"; transcript_type "lncRNA"; transcript_name "ENSMUST00000274240"; level 2; tag "Ensembl_canonical"; tag "GENCODE_Primary"; tag "TAGENE";
chr9	HAVANA	gene	118091335	118113779	0	-	.	gene_id "ENSMUSG00000126061.1"; gene_type "lncRNA"; gene_name "ENSMUSG00000126061"; level 2;
chr9	HAVANA	exon	118101507	118101954	0	-	.	gene_id "ENSMUSG00000126061.1"; transcript_id "ENSMUST00000274243.1"; gene_type "lncRNA"; gene_name "ENSMUSG00000126061"; transcript_type "lncRNA"; transcript_name "ENSMUST00000274243"; exon_number 3; exon_id "ENSMUSE00001543471.1"; level 2; tag "TAGENE";
chr9	HAVANA	exon	118101507	118101954	0	-	.	gene_id "ENSMUSG00000126061.1"; transcript_id "ENSMUST00000274242.1"; gene_type "lncRNA"; gene_name "ENSMUSG00000126061"; transcript_type "lncRNA"; transcript_name "ENSMUST00000274242"; exon_number 4; exon_id "ENSMUSE00001543471.1"; level 2; tag "basic"; tag "TAGENE";
chr9	HAVANA	transcript	118101507	118113764	0	-	.	gene_id "ENSMUSG00000126061.1"; transcript_id "ENSMUST00000274243.1"; gene_type "lncRNA"; gene_name "ENSMUSG00000126061"; transcript_type "lncRNA"; transcript_name "ENSMUST00000274243"; level 2; tag "TAGENE";
chr9	HAVANA	transcript	118101507	118113779	0	-	.	gene_id "ENSMUSG00000126061.1"; transcript_id "ENSMUST00000274242.1"; gene_type "lncRNA"; gene_name "ENSMUSG00000126061"; transcript_type "lncRNA"; transcript_name "ENSMUST00000274242"; level 2; tag "basic"; tag "TAGENE";
chr9	HAVANA	exon	118101514	118101954	0	-	.	gene_id "ENSMUSG00000126061.1"; transcript_id "ENSMUST00000274244.1"; gene_type "lncRNA"; gene_name "ENSMUSG00000126061"; transcript_type "lncRNA"; transcript_name "ENSMUST00000274244"; exon_number 2; exon_id "ENSMUSE00001543469.1"; level 2; tag "TAGENE";
chr9	HAVANA	transcript	118101514	118113760	0	-	.	gene_id "ENSMUSG00000126061.1"; transcript_id "ENSMUST00000274244.1"; gene_type "lncRNA"; gene_name "ENSMUSG00000126061"; transcript_type "lncRNA"; transcript_name "ENSMUST00000274244"; level 2; tag "TAGENE";
chr9	HAVANA	exon	118101673	118101954	0	-	.	gene_id "ENSMUSG00000126061.1"; transcript_id "ENSMUST00000274240.1"; gene_type "lncRNA"; gene_name "ENSMUSG00000126061"; transcript_type "lncRNA"; transcript_name "ENSMUST00000274240"; exon_number 2; exon_id "ENSMUSE00001543463.1"; level 2; tag "Ensembl_canonical"; tag "GENCODE_Primary"; tag "TAGENE";
chr9	ENSEMBL_gcm37	exon	118101673	118101954	0.00348186932148896	-	.	gene_id "ENSMUSG00000126061.1"; transcript_id "ENSMUSG00000126061.1_tx_10"; exon_id "chr9_118101673_118101954_-"; exonnum "7"; txlen "1365";
chr9	ENSEMBL_gcm37	exon	118101673	118101954	0.0187023624152352	-	.	gene_id "ENSMUSG00000126061.1"; transcript_id "ENSMUSG00000126061.1_tx_7"; exon_id "chr9_118101673_118101954_-"; exonnum "5"; txlen "1118";
chr9	ENSEMBL_gcm37	exon	118101673	118101954	0.018440434856317	-	.	gene_id "ENSMUSG00000126061.1"; transcript_id "ENSMUSG00000126061.1_tx_9"; exon_id "chr9_118101673_118101954_-"; exonnum "6"; txlen "1271";
chr9	HAVANA	exon	118103505	118103657	0	-	.	gene_id "ENSMUSG00000126061.1"; transcript_id "ENSMUST00000274242.1"; gene_type "lncRNA"; gene_name "ENSMUSG00000126061"; transcript_type "lncRNA"; transcript_name "ENSMUST00000274242"; exon_number 3; exon_id "ENSMUSE00001543462.1"; level 2; tag "basic"; tag "TAGENE";
chr9	ENSEMBL_gcm37	exon	118103505	118103657	0.00348186932148896	-	.	gene_id "ENSMUSG00000126061.1"; transcript_id "ENSMUSG00000126061.1_tx_10"; exon_id "chr9_118103505_118103657_-"; exonnum "6"; txlen "1365";
chr9	ENSEMBL_gcm37	exon	118103505	118103657	0.018440434856317	-	.	gene_id "ENSMUSG00000126061.1"; transcript_id "ENSMUSG00000126061.1_tx_9"; exon_id "chr9_118103505_118103657_-"; exonnum "5"; txlen "1271";
chr9	HAVANA	exon	118111875	118111947	0	-	.	gene_id "ENSMUSG00000126061.1"; transcript_id "ENSMUST00000274243.1"; gene_type "lncRNA"; gene_name "ENSMUSG00000126061"; transcript_type "lncRNA"; transcript_name "ENSMUST00000274243"; exon_number 2; exon_id "ENSMUSE00001543468.1"; level 2; tag "TAGENE";
chr9	HAVANA	exon	118111875	118111947	0	-	.	gene_id "ENSMUSG00000126061.1"; transcript_id "ENSMUST00000274242.1"; gene_type "lncRNA"; gene_name "ENSMUSG00000126061"; transcript_type "lncRNA"; transcript_name "ENSMUST00000274242"; exon_number 2; exon_id "ENSMUSE00001543468.1"; level 2; tag "basic"; tag "TAGENE";
chr9	HAVANA	exon	118113608	118113756	0	-	.	gene_id "ENSMUSG00000126061.1"; transcript_id "ENSMUST00000274240.1"; gene_type "lncRNA"; gene_name "ENSMUSG00000126061"; transcript_type "lncRNA"; transcript_name "ENSMUST00000274240"; exon_number 1; exon_id "ENSMUSE00001543465.1"; level 2; tag "Ensembl_canonical"; tag "GENCODE_Primary"; tag "TAGENE";
chr9	HAVANA	exon	118113608	118113760	0	-	.	gene_id "ENSMUSG00000126061.1"; transcript_id "ENSMUST00000274244.1"; gene_type "lncRNA"; gene_name "ENSMUSG00000126061"; transcript_type "lncRNA"; transcript_name "ENSMUST00000274244"; exon_number 1; exon_id "ENSMUSE00001543470.1"; level 2; tag "TAGENE";
chr9	HAVANA	exon	118113608	118113764	0	-	.	gene_id "ENSMUSG00000126061.1"; transcript_id "ENSMUST00000274243.1"; gene_type "lncRNA"; gene_name "ENSMUSG00000126061"; transcript_type "lncRNA"; transcript_name "ENSMUST00000274243"; exon_number 1; exon_id "ENSMUSE00001543467.1"; level 2; tag "TAGENE";
chr9	HAVANA	exon	118113608	118113779	0	-	.	gene_id "ENSMUSG00000126061.1"; transcript_id "ENSMUST00000274242.1"; gene_type "lncRNA"; gene_name "ENSMUSG00000126061"; transcript_type "lncRNA"; transcript_name "ENSMUST00000274242"; exon_number 1; exon_id "ENSMUSE00001543466.1"; level 2; tag "basic"; tag "TAGENE";
chr9	sragcm37_es	exon	118123149	118123364	0.0221509877631224	-	.	gene_id "ENSMUSG00000126061.1"; transcript_id "ENSMUSG00000126061.1_tx_6"; exon_id "chr9_118123149_118123364_-"; exonnum "5"; txlen "1052";
chr9	sragcm37_mid	exon	118123488	118123612	0.00348186932148896	-	.	gene_id "ENSMUSG00000126061.1"; transcript_id "ENSMUSG00000126061.1_tx_10"; exon_id "chr9_118123488_118123612_-"; exonnum "5"; txlen "1365";
chr9	sragcm37_mid	exon	118123488	118123612	0.0221509877631224	-	.	gene_id "ENSMUSG00000126061.1"; transcript_id "ENSMUSG00000126061.1_tx_6"; exon_id "chr9_118123488_118123612_-"; exonnum "4"; txlen "1052";
chr9	sragcm37_mid	exon	118123488	118123612	0.0187023624152352	-	.	gene_id "ENSMUSG00000126061.1"; transcript_id "ENSMUSG00000126061.1_tx_7"; exon_id "chr9_118123488_118123612_-"; exonnum "4"; txlen "1118";
chr9	sragcm37_mid	exon	118123488	118123612	0.0184591564692687	-	.	gene_id "ENSMUSG00000126061.1"; transcript_id "ENSMUSG00000126061.1_tx_8"; exon_id "chr9_118123488_118123612_-"; exonnum "4"; txlen "1075";
chr9	sragcm37_mid	exon	118123488	118123612	0.018440434856317	-	.	gene_id "ENSMUSG00000126061.1"; transcript_id "ENSMUSG00000126061.1_tx_9"; exon_id "chr9_118123488_118123612_-"; exonnum "4"; txlen "1271";
chr9	sragcm37_es	exon	118139579	118139971	0.0876478573966995	-	.	gene_id "ENSMUSG00000126061.1"; transcript_id "ENSMUSG00000126061.1_tx_4"; exon_id "chr9_118139579_118139971_-"; exonnum "4"; txlen "1104";
chr9	sragcm37_es	exon	118142894	118143022	0.0790128214794068	-	.	gene_id "ENSMUSG00000126061.1"; transcript_id "ENSMUSG00000126061.1_tx_5"; exon_id "chr9_118142894_118143022_-"; exonnum "4"; txlen "840";
chr9	sragcm37_mid	exon	118152049	118152214	0.00348186932148896	-	.	gene_id "ENSMUSG00000126061.1"; transcript_id "ENSMUSG00000126061.1_tx_10"; exon_id "chr9_118152049_118152214_-"; exonnum "4"; txlen "1365";
chr9	sragcm37_mid	exon	118152049	118152214	0.0876478573966995	-	.	gene_id "ENSMUSG00000126061.1"; transcript_id "ENSMUSG00000126061.1_tx_4"; exon_id "chr9_118152049_118152214_-"; exonnum "3"; txlen "1104";
chr9	sragcm37_mid	exon	118152049	118152214	0.0790128214794068	-	.	gene_id "ENSMUSG00000126061.1"; transcript_id "ENSMUSG00000126061.1_tx_5"; exon_id "chr9_118152049_118152214_-"; exonnum "3"; txlen "840";
chr9	sragcm37_mid	exon	118152049	118152214	0.0221509877631224	-	.	gene_id "ENSMUSG00000126061.1"; transcript_id "ENSMUSG00000126061.1_tx_6"; exon_id "chr9_118152049_118152214_-"; exonnum "3"; txlen "1052";
chr9	sragcm37_mid	exon	118152049	118152214	0.0187023624152352	-	.	gene_id "ENSMUSG00000126061.1"; transcript_id "ENSMUSG00000126061.1_tx_7"; exon_id "chr9_118152049_118152214_-"; exonnum "3"; txlen "1118";
chr9	sragcm37_mid	exon	118152049	118152214	0.0184591564692687	-	.	gene_id "ENSMUSG00000126061.1"; transcript_id "ENSMUSG00000126061.1_tx_8"; exon_id "chr9_118152049_118152214_-"; exonnum "3"; txlen "1075";
chr9	sragcm37_mid	exon	118152049	118152214	0.018440434856317	-	.	gene_id "ENSMUSG00000126061.1"; transcript_id "ENSMUSG00000126061.1_tx_9"; exon_id "chr9_118152049_118152214_-"; exonnum "3"; txlen "1271";
chr9	sragcm37_mid	exon	118153747	118154186	0.00348186932148896	-	.	gene_id "ENSMUSG00000126061.1"; transcript_id "ENSMUSG00000126061.1_tx_10"; exon_id "chr9_118153747_118154186_-"; exonnum "3"; txlen "1365";
chr9	sragcm37_mid	exon	118153747	118154186	0.0876478573966995	-	.	gene_id "ENSMUSG00000126061.1"; transcript_id "ENSMUSG00000126061.1_tx_4"; exon_id "chr9_118153747_118154186_-"; exonnum "2"; txlen "1104";
chr9	sragcm37_mid	exon	118153747	118154186	0.0790128214794068	-	.	gene_id "ENSMUSG00000126061.1"; transcript_id "ENSMUSG00000126061.1_tx_5"; exon_id "chr9_118153747_118154186_-"; exonnum "2"; txlen "840";
chr9	sragcm37_mid	exon	118153747	118154186	0.0221509877631224	-	.	gene_id "ENSMUSG00000126061.1"; transcript_id "ENSMUSG00000126061.1_tx_6"; exon_id "chr9_118153747_118154186_-"; exonnum "2"; txlen "1052";
chr9	sragcm37_mid	exon	118153747	118154186	0.0187023624152352	-	.	gene_id "ENSMUSG00000126061.1"; transcript_id "ENSMUSG00000126061.1_tx_7"; exon_id "chr9_118153747_118154186_-"; exonnum "2"; txlen "1118";
chr9	sragcm37_mid	exon	118153747	118154186	0.0184591564692687	-	.	gene_id "ENSMUSG00000126061.1"; transcript_id "ENSMUSG00000126061.1_tx_8"; exon_id "chr9_118153747_118154186_-"; exonnum "2"; txlen "1075";
chr9	sragcm37_mid	exon	118153747	118154186	0.018440434856317	-	.	gene_id "ENSMUSG00000126061.1"; transcript_id "ENSMUSG00000126061.1_tx_9"; exon_id "chr9_118153747_118154186_-"; exonnum "2"; txlen "1271";
chr9	sragcm37_ss	exon	118154325	118154429	0.0876478573966995	-	.	gene_id "ENSMUSG00000126061.1"; transcript_id "ENSMUSG00000126061.1_tx_4"; exon_id "chr9_118154325_118154429_-"; exonnum "1"; txlen "1104";
chr9	sragcm37_ss	exon	118154325	118154429	0.0790128214794068	-	.	gene_id "ENSMUSG00000126061.1"; transcript_id "ENSMUSG00000126061.1_tx_5"; exon_id "chr9_118154325_118154429_-"; exonnum "1"; txlen "840";
chr9	sragcm37_ss	exon	118154325	118154429	0.0221509877631224	-	.	gene_id "ENSMUSG00000126061.1"; transcript_id "ENSMUSG00000126061.1_tx_6"; exon_id "chr9_118154325_118154429_-"; exonnum "1"; txlen "1052";
chr9	sragcm37_ss	exon	118154325	118154429	0.0187023624152352	-	.	gene_id "ENSMUSG00000126061.1"; transcript_id "ENSMUSG00000126061.1_tx_7"; exon_id "chr9_118154325_118154429_-"; exonnum "1"; txlen "1118";
chr9	sragcm37_ss	exon	118154325	118154429	0.0184591564692687	-	.	gene_id "ENSMUSG00000126061.1"; transcript_id "ENSMUSG00000126061.1_tx_8"; exon_id "chr9_118154325_118154429_-"; exonnum "1"; txlen "1075";
chr9	sragcm37_ss	exon	118154325	118154429	0.018440434856317	-	.	gene_id "ENSMUSG00000126061.1"; transcript_id "ENSMUSG00000126061.1_tx_9"; exon_id "chr9_118154325_118154429_-"; exonnum "1"; txlen "1271";
chr9	sragcm37_mid	exon	118155405	118155493	0.00348186932148896	-	.	gene_id "ENSMUSG00000126061.1"; transcript_id "ENSMUSG00000126061.1_tx_10"; exon_id "chr9_118155405_118155493_-"; exonnum "2"; txlen "1365";
chr9	sragcm37_ss	exon	118155623	118155732	0.00348186932148896	-	.	gene_id "ENSMUSG00000126061.1"; transcript_id "ENSMUSG00000126061.1_tx_10"; exon_id "chr9_118155623_118155732_-"; exonnum "1"; txlen "1365";
chr9	HAVANA	exon	118176329	118176748	0	-	.	gene_id "ENSMUSG00000141740.1"; transcript_id "ENSMUST00000366707.1"; gene_type "lncRNA"; gene_name "ENSMUSG00000141740"; transcript_type "lncRNA"; transcript_name "ENSMUST00000366707"; exon_number 2; exon_id "ENSMUSE00001721698.1"; level 2; tag "basic"; tag "Ensembl_canonical"; tag "GENCODE_Primary"; tag "TAGENE";
chr9	HAVANA	gene	118176329	118203809	0	-	.	gene_id "ENSMUSG00000141740.1"; gene_type "lncRNA"; gene_name "ENSMUSG00000141740"; level 2;
chr9	HAVANA	transcript	118176329	118203809	0	-	.	gene_id "ENSMUSG00000141740.1"; transcript_id "ENSMUST00000366707.1"; gene_type "lncRNA"; gene_name "ENSMUSG00000141740"; transcript_type "lncRNA"; transcript_name "ENSMUST00000366707"; level 2; tag "basic"; tag "Ensembl_canonical"; tag "GENCODE_Primary"; tag "TAGENE";
chr9	HAVANA	exon	118176439	118176748	0	-	.	gene_id "ENSMUSG00000141740.1"; transcript_id "ENSMUST00000366708.1"; gene_type "lncRNA"; gene_name "ENSMUSG00000141740"; transcript_type "lncRNA"; transcript_name "ENSMUST00000366708"; exon_number 2; exon_id "ENSMUSE00001721695.1"; level 2; tag "TAGENE";
chr9	HAVANA	transcript	118176439	118194717	0	-	.	gene_id "ENSMUSG00000141740.1"; transcript_id "ENSMUST00000366708.1"; gene_type "lncRNA"; gene_name "ENSMUSG00000141740"; transcript_type "lncRNA"; transcript_name "ENSMUST00000366708"; level 2; tag "TAGENE";
chr9	sragcm37_es	exon	118186429	118187280	0.00502404579210972	-	.	gene_id "ENSMUSG00000141740.1"; transcript_id "ENSMUSG00000141740.1_tx_1"; exon_id "chr9_118186429_118187280_-"; exonnum "2"; txlen "1025";
chr9	sragcm37_es	exon	118186429	118187280	0.000612426980124466	-	.	gene_id "ENSMUSG00000141740.1"; transcript_id "ENSMUSG00000141740.1_tx_3"; exon_id "chr9_118186429_118187280_-"; exonnum "5"; txlen "1428";
chr9	sragcm37_es	exon	118186429	118187280	0.000612426980124466	-	.	gene_id "ENSMUSG00000141740.1"; transcript_id "ENSMUSG00000141740.1_tx_4"; exon_id "chr9_118186429_118187280_-"; exonnum "4"; txlen "1219";
chr9	sragcm37_es	exon	118186429	118187280	0.000612426980124466	-	.	gene_id "ENSMUSG00000141740.1"; transcript_id "ENSMUSG00000141740.1_tx_5"; exon_id "chr9_118186429_118187280_-"; exonnum "4"; txlen "1297";
chr9	sragcm37_mid	exon	118188995	118189069	0.000612426980124466	-	.	gene_id "ENSMUSG00000141740.1"; transcript_id "ENSMUSG00000141740.1_tx_3"; exon_id "chr9_118188995_118189069_-"; exonnum "4"; txlen "1428";
chr9	sragcm37_mid	exon	118188995	118189069	0.000612426980124466	-	.	gene_id "ENSMUSG00000141740.1"; transcript_id "ENSMUSG00000141740.1_tx_4"; exon_id "chr9_118188995_118189069_-"; exonnum "3"; txlen "1219";
chr9	sragcm37_mid	exon	118188995	118189069	0.000612426980124466	-	.	gene_id "ENSMUSG00000141740.1"; transcript_id "ENSMUSG00000141740.1_tx_5"; exon_id "chr9_118188995_118189069_-"; exonnum "3"; txlen "1297";
chr9	sragcm37_mid	exon	118189979	118190097	0.000612426980124466	-	.	gene_id "ENSMUSG00000141740.1"; transcript_id "ENSMUSG00000141740.1_tx_3"; exon_id "chr9_118189979_118190097_-"; exonnum "3"; txlen "1428";
chr9	sragcm37_mid	exon	118189979	118190097	0.000612426980124466	-	.	gene_id "ENSMUSG00000141740.1"; transcript_id "ENSMUSG00000141740.1_tx_4"; exon_id "chr9_118189979_118190097_-"; exonnum "2"; txlen "1219";
chr9	sragcm37_mid	exon	118189979	118190097	0.000612426980124466	-	.	gene_id "ENSMUSG00000141740.1"; transcript_id "ENSMUSG00000141740.1_tx_5"; exon_id "chr9_118189979_118190097_-"; exonnum "2"; txlen "1297";
chr9	sragcm37_mid	exon	118190604	118190734	0.000612426980124466	-	.	gene_id "ENSMUSG00000141740.1"; transcript_id "ENSMUSG00000141740.1_tx_3"; exon_id "chr9_118190604_118190734_-"; exonnum "2"; txlen "1428";
chr9	sragcm37_mid	exon	118190770	118190942	0.00502404579210972	-	.	gene_id "ENSMUSG00000141740.1"; transcript_id "ENSMUSG00000141740.1_tx_1"; exon_id "chr9_118190770_118190942_-"; exonnum "1"; txlen "1025";
chr9	sragcm37_mid	exon	118190770	118190942	0.000612426980124466	-	.	gene_id "ENSMUSG00000141740.1"; transcript_id "ENSMUSG00000141740.1_tx_4"; exon_id "chr9_118190770_118190942_-"; exonnum "1"; txlen "1219";
chr9	HAVANA	exon	118194467	118194717	0	-	.	gene_id "ENSMUSG00000141740.1"; transcript_id "ENSMUST00000366708.1"; gene_type "lncRNA"; gene_name "ENSMUSG00000141740"; transcript_type "lncRNA"; transcript_name "ENSMUST00000366708"; exon_number 1; exon_id "ENSMUSE00001721696.1"; level 2; tag "TAGENE";
chr9	ENSEMBL_gcm37	exon	118194467	118194717	0.000612426980124466	-	.	gene_id "ENSMUSG00000141740.1"; transcript_id "ENSMUSG00000141740.1_tx_3"; exon_id "chr9_118194467_118194717_-"; exonnum "1"; txlen "1428";
chr9	ENSEMBL_gcm37	exon	118194467	118194717	0.000612426980124466	-	.	gene_id "ENSMUSG00000141740.1"; transcript_id "ENSMUSG00000141740.1_tx_5"; exon_id "chr9_118194467_118194717_-"; exonnum "1"; txlen "1297";
chr9	HAVANA	exon	118203089	118203809	0	-	.	gene_id "ENSMUSG00000141740.1"; transcript_id "ENSMUST00000366707.1"; gene_type "lncRNA"; gene_name "ENSMUSG00000141740"; transcript_type "lncRNA"; transcript_name "ENSMUST00000366707"; exon_number 1; exon_id "ENSMUSE00001721697.1"; level 2; tag "basic"; tag "Ensembl_canonical"; tag "GENCODE_Primary"; tag "TAGENE";
chr9	HAVANA	exon	118207241	118207407	0	-	.	gene_id "ENSMUSG00000098161.4"; transcript_id "ENSMUST00000362205.1"; gene_type "lncRNA"; gene_name "Platr11"; transcript_type "lncRNA"; transcript_name "Platr11-218"; exon_number 4; exon_id "ENSMUSE00001712774.1"; level 2; mgi_id "MGI:5504090"; tag "TAGENE"; havana_gene "OTTMUSG00000043064.1";
chr9	HAVANA	transcript	118207241	118235219	0	-	.	gene_id "ENSMUSG00000098161.4"; transcript_id "ENSMUST00000362205.1"; gene_type "lncRNA"; gene_name "Platr11"; transcript_type "lncRNA"; transcript_name "Platr11-218"; level 2; mgi_id "MGI:5504090"; tag "TAGENE"; havana_gene "OTTMUSG00000043064.1";
chr9	HAVANA	gene	118207241	118269802	0	-	.	gene_id "ENSMUSG00000098161.4"; gene_type "lncRNA"; gene_name "Platr11"; level 2; mgi_id "MGI:5504090"; havana_gene "OTTMUSG00000043064.1";
chr9	HAVANA	exon	118207246	118207407	0	-	.	gene_id "ENSMUSG00000098161.4"; transcript_id "ENSMUST00000362207.1"; gene_type "lncRNA"; gene_name "Platr11"; transcript_type "lncRNA"; transcript_name "Platr11-220"; exon_number 5; exon_id "ENSMUSE00001712786.1"; level 2; mgi_id "MGI:5504090"; tag "TAGENE"; havana_gene "OTTMUSG00000043064.1";
chr9	HAVANA	transcript	118207246	118235201	0	-	.	gene_id "ENSMUSG00000098161.4"; transcript_id "ENSMUST00000362207.1"; gene_type "lncRNA"; gene_name "Platr11"; transcript_type "lncRNA"; transcript_name "Platr11-220"; level 2; mgi_id "MGI:5504090"; tag "TAGENE"; havana_gene "OTTMUSG00000043064.1";
chr9	HAVANA	exon	118207261	118207407	0	-	.	gene_id "ENSMUSG00000098161.4"; transcript_id "ENSMUST00000362206.1"; gene_type "lncRNA"; gene_name "Platr11"; transcript_type "lncRNA"; transcript_name "Platr11-219"; exon_number 5; exon_id "ENSMUSE00001712803.1"; level 2; mgi_id "MGI:5504090"; tag "TAGENE"; havana_gene "OTTMUSG00000043064.1";
chr9	HAVANA	transcript	118207261	118235235	0	-	.	gene_id "ENSMUSG00000098161.4"; transcript_id "ENSMUST00000362206.1"; gene_type "lncRNA"; gene_name "Platr11"; transcript_type "lncRNA"; transcript_name "Platr11-219"; level 2; mgi_id "MGI:5504090"; tag "TAGENE"; havana_gene "OTTMUSG00000043064.1";
chr9	HAVANA	exon	118207316	118207407	0	-	.	gene_id "ENSMUSG00000098161.4"; transcript_id "ENSMUST00000362208.1"; gene_type "lncRNA"; gene_name "Platr11"; transcript_type "lncRNA"; transcript_name "Platr11-221"; exon_number 4; exon_id "ENSMUSE00001712810.1"; level 2; mgi_id "MGI:5504090"; tag "TAGENE"; havana_gene "OTTMUSG00000043064.1";
chr9	HAVANA	transcript	118207316	118235204	0	-	.	gene_id "ENSMUSG00000098161.4"; transcript_id "ENSMUST00000362208.1"; gene_type "lncRNA"; gene_name "Platr11"; transcript_type "lncRNA"; transcript_name "Platr11-221"; level 2; mgi_id "MGI:5504090"; tag "TAGENE"; havana_gene "OTTMUSG00000043064.1";
chr9	HAVANA	exon	118207331	118207407	0	-	.	gene_id "ENSMUSG00000098161.4"; transcript_id "ENSMUST00000362193.1"; gene_type "lncRNA"; gene_name "Platr11"; transcript_type "lncRNA"; transcript_name "Platr11-206"; exon_number 3; exon_id "ENSMUSE00001712764.1"; level 2; mgi_id "MGI:5504090"; tag "TAGENE"; havana_gene "OTTMUSG00000043064.1";
chr9	HAVANA	transcript	118207331	118269753	0	-	.	gene_id "ENSMUSG00000098161.4"; transcript_id "ENSMUST00000362193.1"; gene_type "lncRNA"; gene_name "Platr11"; transcript_type "lncRNA"; transcript_name "Platr11-206"; level 2; mgi_id "MGI:5504090"; tag "TAGENE"; havana_gene "OTTMUSG00000043064.1";
chr9	HAVANA	exon	118207335	118207407	0	-	.	gene_id "ENSMUSG00000098161.4"; transcript_id "ENSMUST00000250028.1"; gene_type "lncRNA"; gene_name "Platr11"; transcript_type "lncRNA"; transcript_name "Platr11-204"; exon_number 6; exon_id "ENSMUSE00001496703.2"; level 2; mgi_id "MGI:5504090"; tag "basic"; tag "Ensembl_canonical"; tag "GENCODE_Primary"; havana_gene "OTTMUSG00000043064.1";
chr9	HAVANA	transcript	118207335	118269787	0	-	.	gene_id "ENSMUSG00000098161.4"; transcript_id "ENSMUST00000250028.1"; gene_type "lncRNA"; gene_name "Platr11"; transcript_type "lncRNA"; transcript_name "Platr11-204"; level 2; mgi_id "MGI:5504090"; tag "basic"; tag "Ensembl_canonical"; tag "GENCODE_Primary"; havana_gene "OTTMUSG00000043064.1";
chr9	HAVANA	exon	118213620	118214021	0	-	.	gene_id "ENSMUSG00000098161.4"; transcript_id "ENSMUST00000362209.1"; gene_type "lncRNA"; gene_name "Platr11"; transcript_type "lncRNA"; transcript_name "Platr11-222"; exon_number 4; exon_id "ENSMUSE00001712776.1"; level 2; mgi_id "MGI:5504090"; tag "TAGENE"; havana_gene "OTTMUSG00000043064.1";
chr9	HAVANA	transcript	118213620	118235205	0	-	.	gene_id "ENSMUSG00000098161.4"; transcript_id "ENSMUST00000362209.1"; gene_type "lncRNA"; gene_name "Platr11"; transcript_type "lncRNA"; transcript_name "Platr11-222"; level 2; mgi_id "MGI:5504090"; tag "TAGENE"; havana_gene "OTTMUSG00000043064.1";
chr9	HAVANA	exon	118217837	118218960	0	-	.	gene_id "ENSMUSG00000098161.4"; transcript_id "ENSMUST00000362210.1"; gene_type "lncRNA"; gene_name "Platr11"; transcript_type "lncRNA"; transcript_name "Platr11-223"; exon_number 5; exon_id "ENSMUSE00001712802.1"; level 2; mgi_id "MGI:5504090"; tag "TAGENE"; havana_gene "OTTMUSG00000043064.1";
chr9	HAVANA	transcript	118217837	118235202	0	-	.	gene_id "ENSMUSG00000098161.4"; transcript_id "ENSMUST00000362210.1"; gene_type "lncRNA"; gene_name "Platr11"; transcript_type "lncRNA"; transcript_name "Platr11-223"; level 2; mgi_id "MGI:5504090"; tag "TAGENE"; havana_gene "OTTMUSG00000043064.1";
chr9	HAVANA	exon	118226610	118227446	0	-	.	gene_id "ENSMUSG00000098161.4"; transcript_id "ENSMUST00000362211.1"; gene_type "lncRNA"; gene_name "Platr11"; transcript_type "lncRNA"; transcript_name "Platr11-224"; exon_number 2; exon_id "ENSMUSE00001712773.1"; level 2; mgi_id "MGI:5504090"; tag "TAGENE"; havana_gene "OTTMUSG00000043064.1";
chr9	ENSEMBL_gcm37	exon	118226610	118227446	0.361627422539298	-	.	gene_id "ENSMUSG00000098161.4"; transcript_id "ENSMUSG00000098161.4_tx_5"; exon_id "chr9_118226610_118227446_-"; exonnum "2"; txlen "1110";
chr9	HAVANA	transcript	118226610	118232221	0	-	.	gene_id "ENSMUSG00000098161.4"; transcript_id "ENSMUST00000362211.1"; gene_type "lncRNA"; gene_name "Platr11"; transcript_type "lncRNA"; transcript_name "Platr11-224"; level 2; mgi_id "MGI:5504090"; tag "TAGENE"; havana_gene "OTTMUSG00000043064.1";
chr9	sragcm37_ss	exon	118229926	118230198	0.361627422539298	-	.	gene_id "ENSMUSG00000098161.4"; transcript_id "ENSMUSG00000098161.4_tx_5"; exon_id "chr9_118229926_118230198_-"; exonnum "1"; txlen "1110";
chr9	HAVANA	exon	118231519	118231666	0	-	.	gene_id "ENSMUSG00000098161.4"; transcript_id "ENSMUST00000362197.1"; gene_type "lncRNA"; gene_name "Platr11"; transcript_type "lncRNA"; transcript_name "Platr11-210"; exon_number 6; exon_id "ENSMUSE00001712794.1"; level 2; mgi_id "MGI:5504090"; tag "TAGENE"; havana_gene "OTTMUSG00000043064.1";
chr9	HAVANA	transcript	118231519	118269759	0	-	.	gene_id "ENSMUSG00000098161.4"; transcript_id "ENSMUST00000362197.1"; gene_type "lncRNA"; gene_name "Platr11"; transcript_type "lncRNA"; transcript_name "Platr11-210"; level 2; mgi_id "MGI:5504090"; tag "TAGENE"; havana_gene "OTTMUSG00000043064.1";
chr9	HAVANA	exon	118231520	118231666	0	-	.	gene_id "ENSMUSG00000098161.4"; transcript_id "ENSMUST00000362194.1"; gene_type "lncRNA"; gene_name "Platr11"; transcript_type "lncRNA"; transcript_name "Platr11-207"; exon_number 6; exon_id "ENSMUSE00001712797.1"; level 2; mgi_id "MGI:5504090"; tag "TAGENE"; havana_gene "OTTMUSG00000043064.1";
chr9	HAVANA	transcript	118231520	118269791	0	-	.	gene_id "ENSMUSG00000098161.4"; transcript_id "ENSMUST00000362194.1"; gene_type "lncRNA"; gene_name "Platr11"; transcript_type "lncRNA"; transcript_name "Platr11-207"; level 2; mgi_id "MGI:5504090"; tag "TAGENE"; havana_gene "OTTMUSG00000043064.1";
chr9	HAVANA	exon	118231521	118231666	0	-	.	gene_id "ENSMUSG00000098161.4"; transcript_id "ENSMUST00000362196.1"; gene_type "lncRNA"; gene_name "Platr11"; transcript_type "lncRNA"; transcript_name "Platr11-209"; exon_number 6; exon_id "ENSMUSE00001712767.1"; level 2; mgi_id "MGI:5504090"; tag "TAGENE"; havana_gene "OTTMUSG00000043064.1";
chr9	HAVANA	exon	118231521	118233231	0	-	.	gene_id "ENSMUSG00000098161.4"; transcript_id "ENSMUST00000362212.1"; gene_type "lncRNA"; gene_name "Platr11"; transcript_type "lncRNA"; transcript_name "Platr11-225"; exon_number 4; exon_id "ENSMUSE00001712782.1"; level 2; mgi_id "MGI:5504090"; tag "TAGENE"; havana_gene "OTTMUSG00000043064.1";
chr9	HAVANA	exon	118231521	118233231	0	-	.	gene_id "ENSMUSG00000098161.4"; transcript_id "ENSMUST00000247002.2"; gene_type "lncRNA"; gene_name "Platr11"; transcript_type "lncRNA"; transcript_name "Platr11-203"; exon_number 4; exon_id "ENSMUSE00001712782.1"; level 2; mgi_id "MGI:5504090"; tag "TAGENE"; havana_gene "OTTMUSG00000043064.1";
chr9	HAVANA	exon	118231521	118233492	0	-	.	gene_id "ENSMUSG00000098161.4"; transcript_id "ENSMUST00000362213.1"; gene_type "lncRNA"; gene_name "Platr11"; transcript_type "lncRNA"; transcript_name "Platr11-226"; exon_number 3; exon_id "ENSMUSE00001712800.1"; level 2; mgi_id "MGI:5504090"; tag "TAGENE"; havana_gene "OTTMUSG00000043064.1";
chr9	HAVANA	transcript	118231521	118235217	0	-	.	gene_id "ENSMUSG00000098161.4"; transcript_id "ENSMUST00000362213.1"; gene_type "lncRNA"; gene_name "Platr11"; transcript_type "lncRNA"; transcript_name "Platr11-226"; level 2; mgi_id "MGI:5504090"; tag "TAGENE"; havana_gene "OTTMUSG00000043064.1";
chr9	HAVANA	transcript	118231521	118235242	0	-	.	gene_id "ENSMUSG00000098161.4"; transcript_id "ENSMUST00000362212.1"; gene_type "lncRNA"; gene_name "Platr11"; transcript_type "lncRNA"; transcript_name "Platr11-225"; level 2; mgi_id "MGI:5504090"; tag "TAGENE"; havana_gene "OTTMUSG00000043064.1";
chr9	HAVANA	transcript	118231521	118235253	0	-	.	gene_id "ENSMUSG00000098161.4"; transcript_id "ENSMUST00000247002.2"; gene_type "lncRNA"; gene_name "Platr11"; transcript_type "lncRNA"; transcript_name "Platr11-203"; level 2; mgi_id "MGI:5504090"; tag "TAGENE"; havana_gene "OTTMUSG00000043064.1";
chr9	HAVANA	transcript	118231521	118269762	0	-	.	gene_id "ENSMUSG00000098161.4"; transcript_id "ENSMUST00000362196.1"; gene_type "lncRNA"; gene_name "Platr11"; transcript_type "lncRNA"; transcript_name "Platr11-209"; level 2; mgi_id "MGI:5504090"; tag "TAGENE"; havana_gene "OTTMUSG00000043064.1";
chr9	HAVANA	exon	118231526	118231666	0	-	.	gene_id "ENSMUSG00000098161.4"; transcript_id "ENSMUST00000362198.1"; gene_type "lncRNA"; gene_name "Platr11"; transcript_type "lncRNA"; transcript_name "Platr11-211"; exon_number 6; exon_id "ENSMUSE00001712791.1"; level 2; mgi_id "MGI:5504090"; tag "TAGENE"; havana_gene "OTTMUSG00000043064.1";
chr9	HAVANA	transcript	118231526	118269762	0	-	.	gene_id "ENSMUSG00000098161.4"; transcript_id "ENSMUST00000362198.1"; gene_type "lncRNA"; gene_name "Platr11"; transcript_type "lncRNA"; transcript_name "Platr11-211"; level 2; mgi_id "MGI:5504090"; tag "TAGENE"; havana_gene "OTTMUSG00000043064.1";
chr9	HAVANA	exon	118231532	118231666	0	-	.	gene_id "ENSMUSG00000098161.4"; transcript_id "ENSMUST00000250029.1"; gene_type "lncRNA"; gene_name "Platr11"; transcript_type "lncRNA"; transcript_name "Platr11-205"; exon_number 6; exon_id "ENSMUSE00001496698.2"; level 2; mgi_id "MGI:5504090"; havana_gene "OTTMUSG00000043064.1";
chr9	HAVANA	transcript	118231532	118269802	0	-	.	gene_id "ENSMUSG00000098161.4"; transcript_id "ENSMUST00000250029.1"; gene_type "lncRNA"; gene_name "Platr11"; transcript_type "lncRNA"; transcript_name "Platr11-205"; level 2; mgi_id "MGI:5504090"; havana_gene "OTTMUSG00000043064.1";
chr9	HAVANA	exon	118231537	118231666	0	-	.	gene_id "ENSMUSG00000098161.4"; transcript_id "ENSMUST00000362195.1"; gene_type "lncRNA"; gene_name "Platr11"; transcript_type "lncRNA"; transcript_name "Platr11-208"; exon_number 7; exon_id "ENSMUSE00001712805.1"; level 2; mgi_id "MGI:5504090"; tag "basic"; tag "TAGENE"; havana_gene "OTTMUSG00000043064.1";
chr9	HAVANA	exon	118231537	118232222	0	-	.	gene_id "ENSMUSG00000098161.4"; transcript_id "ENSMUST00000362218.1"; gene_type "lncRNA"; gene_name "Platr11"; transcript_type "lncRNA"; transcript_name "Platr11-231"; exon_number 4; exon_id "ENSMUSE00001712808.1"; level 2; mgi_id "MGI:5504090"; tag "TAGENE"; havana_gene "OTTMUSG00000043064.1";
chr9	HAVANA	exon	118231537	118233231	0	-	.	gene_id "ENSMUSG00000098161.4"; transcript_id "ENSMUST00000362219.1"; gene_type "lncRNA"; gene_name "Platr11"; transcript_type "lncRNA"; transcript_name "Platr11-232"; exon_number 4; exon_id "ENSMUSE00001712768.1"; level 2; mgi_id "MGI:5504090"; tag "TAGENE"; havana_gene "OTTMUSG00000043064.1";
chr9	HAVANA	exon	118231537	118233231	0	-	.	gene_id "ENSMUSG00000098161.4"; transcript_id "ENSMUST00000362214.1"; gene_type "lncRNA"; gene_name "Platr11"; transcript_type "lncRNA"; transcript_name "Platr11-227"; exon_number 4; exon_id "ENSMUSE00001712768.1"; level 2; mgi_id "MGI:5504090"; tag "basic"; tag "TAGENE"; havana_gene "OTTMUSG00000043064.1";
chr9	HAVANA	exon	118231537	118233231	0	-	.	gene_id "ENSMUSG00000098161.4"; transcript_id "ENSMUST00000362215.1"; gene_type "lncRNA"; gene_name "Platr11"; transcript_type "lncRNA"; transcript_name "Platr11-228"; exon_number 4; exon_id "ENSMUSE00001712768.1"; level 2; mgi_id "MGI:5504090"; tag "TAGENE"; havana_gene "OTTMUSG00000043064.1";
chr9	HAVANA	exon	118231537	118233890	0	-	.	gene_id "ENSMUSG00000098161.4"; transcript_id "ENSMUST00000362216.1"; gene_type "lncRNA"; gene_name "Platr11"; transcript_type "lncRNA"; transcript_name "Platr11-229"; exon_number 2; exon_id "ENSMUSE00001712809.1"; level 2; mgi_id "MGI:5504090"; tag "TAGENE"; havana_gene "OTTMUSG00000043064.1";
chr9	HAVANA	transcript	118231537	118235204	0	-	.	gene_id "ENSMUSG00000098161.4"; transcript_id "ENSMUST00000362218.1"; gene_type "lncRNA"; gene_name "Platr11"; transcript_type "lncRNA"; transcript_name "Platr11-231"; level 2; mgi_id "MGI:5504090"; tag "TAGENE"; havana_gene "OTTMUSG00000043064.1";
chr9	HAVANA	transcript	118231537	118235204	0	-	.	gene_id "ENSMUSG00000098161.4"; transcript_id "ENSMUST00000362219.1"; gene_type "lncRNA"; gene_name "Platr11"; transcript_type "lncRNA"; transcript_name "Platr11-232"; level 2; mgi_id "MGI:5504090"; tag "TAGENE"; havana_gene "OTTMUSG00000043064.1";
chr9	HAVANA	transcript	118231537	118235217	0	-	.	gene_id "ENSMUSG00000098161.4"; transcript_id "ENSMUST00000362216.1"; gene_type "lncRNA"; gene_name "Platr11"; transcript_type "lncRNA"; transcript_name "Platr11-229"; level 2; mgi_id "MGI:5504090"; tag "TAGENE"; havana_gene "OTTMUSG00000043064.1";
chr9	HAVANA	transcript	118231537	118235219	0	-	.	gene_id "ENSMUSG00000098161.4"; transcript_id "ENSMUST00000362214.1"; gene_type "lncRNA"; gene_name "Platr11"; transcript_type "lncRNA"; transcript_name "Platr11-227"; level 2; mgi_id "MGI:5504090"; tag "basic"; tag "TAGENE"; havana_gene "OTTMUSG00000043064.1";
chr9	HAVANA	transcript	118231537	118235219	0	-	.	gene_id "ENSMUSG00000098161.4"; transcript_id "ENSMUST00000362215.1"; gene_type "lncRNA"; gene_name "Platr11"; transcript_type "lncRNA"; transcript_name "Platr11-228"; level 2; mgi_id "MGI:5504090"; tag "TAGENE"; havana_gene "OTTMUSG00000043064.1";
chr9	HAVANA	transcript	118231537	118269794	0	-	.	gene_id "ENSMUSG00000098161.4"; transcript_id "ENSMUST00000362195.1"; gene_type "lncRNA"; gene_name "Platr11"; transcript_type "lncRNA"; transcript_name "Platr11-208"; level 2; mgi_id "MGI:5504090"; tag "basic"; tag "TAGENE"; havana_gene "OTTMUSG00000043064.1";
chr9	HAVANA	exon	118231540	118232236	0	-	.	gene_id "ENSMUSG00000098161.4"; transcript_id "ENSMUST00000362220.1"; gene_type "lncRNA"; gene_name "Platr11"; transcript_type "lncRNA"; transcript_name "Platr11-233"; exon_number 4; exon_id "ENSMUSE00001712783.1"; level 2; mgi_id "MGI:5504090"; tag "TAGENE"; havana_gene "OTTMUSG00000043064.1";
chr9	HAVANA	transcript	118231540	118235181	0	-	.	gene_id "ENSMUSG00000098161.4"; transcript_id "ENSMUST00000362220.1"; gene_type "lncRNA"; gene_name "Platr11"; transcript_type "lncRNA"; transcript_name "Platr11-233"; level 2; mgi_id "MGI:5504090"; tag "TAGENE"; havana_gene "OTTMUSG00000043064.1";
chr9	HAVANA	exon	118231541	118231666	0	-	.	gene_id "ENSMUSG00000098161.4"; transcript_id "ENSMUST00000362199.1"; gene_type "lncRNA"; gene_name "Platr11"; transcript_type "lncRNA"; transcript_name "Platr11-212"; exon_number 6; exon_id "ENSMUSE00001712811.1"; level 2; mgi_id "MGI:5504090"; tag "basic"; tag "TAGENE"; havana_gene "OTTMUSG00000043064.1";
chr9	HAVANA	exon	118231541	118232222	0	-	.	gene_id "ENSMUSG00000098161.4"; transcript_id "ENSMUST00000362217.1"; gene_type "lncRNA"; gene_name "Platr11"; transcript_type "lncRNA"; transcript_name "Platr11-230"; exon_number 4; exon_id "ENSMUSE00001712798.1"; level 2; mgi_id "MGI:5504090"; tag "TAGENE"; havana_gene "OTTMUSG00000043064.1";
chr9	HAVANA	exon	118231541	118233231	0	-	.	gene_id "ENSMUSG00000098161.4"; transcript_id "ENSMUST00000193035.3"; gene_type "lncRNA"; gene_name "Platr11"; transcript_type "lncRNA"; transcript_name "Platr11-202"; exon_number 4; exon_id "ENSMUSE00001344007.3"; level 2; transcript_support_level "NA"; mgi_id "MGI:5504090"; havana_gene "OTTMUSG00000043064.1"; havana_transcript "OTTMUST00000113014.1";
chr9	HAVANA	transcript	118231541	118235217	0	-	.	gene_id "ENSMUSG00000098161.4"; transcript_id "ENSMUST00000362217.1"; gene_type "lncRNA"; gene_name "Platr11"; transcript_type "lncRNA"; transcript_name "Platr11-230"; level 2; mgi_id "MGI:5504090"; tag "TAGENE"; havana_gene "OTTMUSG00000043064.1";
chr9	HAVANA	transcript	118231541	118235272	0	-	.	gene_id "ENSMUSG00000098161.4"; transcript_id "ENSMUST00000193035.3"; gene_type "lncRNA"; gene_name "Platr11"; transcript_type "lncRNA"; transcript_name "Platr11-202"; level 2; transcript_support_level "NA"; mgi_id "MGI:5504090"; havana_gene "OTTMUSG00000043064.1"; havana_transcript "OTTMUST00000113014.1";
chr9	HAVANA	transcript	118231541	118269762	0	-	.	gene_id "ENSMUSG00000098161.4"; transcript_id "ENSMUST00000362199.1"; gene_type "lncRNA"; gene_name "Platr11"; transcript_type "lncRNA"; transcript_name "Platr11-212"; level 2; mgi_id "MGI:5504090"; tag "basic"; tag "TAGENE"; havana_gene "OTTMUSG00000043064.1";
chr9	HAVANA	exon	118232127	118232221	0	-	.	gene_id "ENSMUSG00000098161.4"; transcript_id "ENSMUST00000362211.1"; gene_type "lncRNA"; gene_name "Platr11"; transcript_type "lncRNA"; transcript_name "Platr11-224"; exon_number 1; exon_id "ENSMUSE00001712781.1"; level 2; mgi_id "MGI:5504090"; tag "TAGENE"; havana_gene "OTTMUSG00000043064.1";
chr9	HAVANA	exon	118232127	118232222	0	-	.	gene_id "ENSMUSG00000098161.4"; transcript_id "ENSMUST00000362207.1"; gene_type "lncRNA"; gene_name "Platr11"; transcript_type "lncRNA"; transcript_name "Platr11-220"; exon_number 4; exon_id "ENSMUSE00001496706.2"; level 2; mgi_id "MGI:5504090"; tag "TAGENE"; havana_gene "OTTMUSG00000043064.1";
chr9	HAVANA	exon	118232127	118232222	0	-	.	gene_id "ENSMUSG00000098161.4"; transcript_id "ENSMUST00000362206.1"; gene_type "lncRNA"; gene_name "Platr11"; transcript_type "lncRNA"; transcript_name "Platr11-219"; exon_number 4; exon_id "ENSMUSE00001496706.2"; level 2; mgi_id "MGI:5504090"; tag "TAGENE"; havana_gene "OTTMUSG00000043064.1";
chr9	HAVANA	exon	118232127	118232222	0	-	.	gene_id "ENSMUSG00000098161.4"; transcript_id "ENSMUST00000362210.1"; gene_type "lncRNA"; gene_name "Platr11"; transcript_type "lncRNA"; transcript_name "Platr11-223"; exon_number 4; exon_id "ENSMUSE00001496706.2"; level 2; mgi_id "MGI:5504090"; tag "TAGENE"; havana_gene "OTTMUSG00000043064.1";
chr9	HAVANA	exon	118232127	118232222	0	-	.	gene_id "ENSMUSG00000098161.4"; transcript_id "ENSMUST00000362194.1"; gene_type "lncRNA"; gene_name "Platr11"; transcript_type "lncRNA"; transcript_name "Platr11-207"; exon_number 5; exon_id "ENSMUSE00001496706.2"; level 2; mgi_id "MGI:5504090"; tag "TAGENE"; havana_gene "OTTMUSG00000043064.1";
chr9	HAVANA	exon	118232127	118232222	0	-	.	gene_id "ENSMUSG00000098161.4"; transcript_id "ENSMUST00000362196.1"; gene_type "lncRNA"; gene_name "Platr11"; transcript_type "lncRNA"; transcript_name "Platr11-209"; exon_number 5; exon_id "ENSMUSE00001496706.2"; level 2; mgi_id "MGI:5504090"; tag "TAGENE"; havana_gene "OTTMUSG00000043064.1";
chr9	HAVANA	exon	118232127	118232222	0	-	.	gene_id "ENSMUSG00000098161.4"; transcript_id "ENSMUST00000362198.1"; gene_type "lncRNA"; gene_name "Platr11"; transcript_type "lncRNA"; transcript_name "Platr11-211"; exon_number 5; exon_id "ENSMUSE00001496706.2"; level 2; mgi_id "MGI:5504090"; tag "TAGENE"; havana_gene "OTTMUSG00000043064.1";
chr9	HAVANA	exon	118232127	118232222	0	-	.	gene_id "ENSMUSG00000098161.4"; transcript_id "ENSMUST00000250029.1"; gene_type "lncRNA"; gene_name "Platr11"; transcript_type "lncRNA"; transcript_name "Platr11-205"; exon_number 5; exon_id "ENSMUSE00001496706.2"; level 2; mgi_id "MGI:5504090"; havana_gene "OTTMUSG00000043064.1";
chr9	HAVANA	exon	118232127	118232222	0	-	.	gene_id "ENSMUSG00000098161.4"; transcript_id "ENSMUST00000362195.1"; gene_type "lncRNA"; gene_name "Platr11"; transcript_type "lncRNA"; transcript_name "Platr11-208"; exon_number 6; exon_id "ENSMUSE00001496706.2"; level 2; mgi_id "MGI:5504090"; tag "basic"; tag "TAGENE"; havana_gene "OTTMUSG00000043064.1";
chr9	HAVANA	exon	118232127	118232236	0	-	.	gene_id "ENSMUSG00000098161.4"; transcript_id "ENSMUST00000362197.1"; gene_type "lncRNA"; gene_name "Platr11"; transcript_type "lncRNA"; transcript_name "Platr11-210"; exon_number 5; exon_id "ENSMUSE00001712812.1"; level 2; mgi_id "MGI:5504090"; tag "TAGENE"; havana_gene "OTTMUSG00000043064.1";
chr9	HAVANA	exon	118232127	118232236	0	-	.	gene_id "ENSMUSG00000098161.4"; transcript_id "ENSMUST00000362199.1"; gene_type "lncRNA"; gene_name "Platr11"; transcript_type "lncRNA"; transcript_name "Platr11-212"; exon_number 5; exon_id "ENSMUSE00001712812.1"; level 2; mgi_id "MGI:5504090"; tag "basic"; tag "TAGENE"; havana_gene "OTTMUSG00000043064.1";
chr9	HAVANA	exon	118232911	118233231	0	-	.	gene_id "ENSMUSG00000098161.4"; transcript_id "ENSMUST00000362222.1"; gene_type "lncRNA"; gene_name "Platr11"; transcript_type "lncRNA"; transcript_name "Platr11-235"; exon_number 4; exon_id "ENSMUSE00001712766.1"; level 2; mgi_id "MGI:5504090"; tag "TAGENE"; havana_gene "OTTMUSG00000043064.1";
chr9	HAVANA	exon	118232911	118233231	0	-	.	gene_id "ENSMUSG00000098161.4"; transcript_id "ENSMUST00000362202.1"; gene_type "lncRNA"; gene_name "Platr11"; transcript_type "lncRNA"; transcript_name "Platr11-215"; exon_number 5; exon_id "ENSMUSE00001712766.1"; level 2; mgi_id "MGI:5504090"; tag "basic"; tag "TAGENE"; havana_gene "OTTMUSG00000043064.1";
chr9	HAVANA	exon	118232911	118233231	0	-	.	gene_id "ENSMUSG00000098161.4"; transcript_id "ENSMUST00000362201.1"; gene_type "lncRNA"; gene_name "Platr11"; transcript_type "lncRNA"; transcript_name "Platr11-214"; exon_number 5; exon_id "ENSMUSE00001712766.1"; level 2; mgi_id "MGI:5504090"; tag "TAGENE"; havana_gene "OTTMUSG00000043064.1";
chr9	ENSEMBL_gcm37	exon	118232911	118233231	0.00455798914387493	-	.	gene_id "ENSMUSG00000098161.4"; transcript_id "ENSMUSG00000098161.4_tx_23"; exon_id "chr9_118232911_118233231_-"; exonnum "8"; txlen "1074";
chr9	ENSEMBL_gcm37	exon	118232911	118233231	0.00455798914387493	-	.	gene_id "ENSMUSG00000098161.4"; transcript_id "ENSMUSG00000098161.4_tx_24"; exon_id "chr9_118232911_118233231_-"; exonnum "8"; txlen "1180";
chr9	HAVANA	transcript	118232911	118235219	0	-	.	gene_id "ENSMUSG00000098161.4"; transcript_id "ENSMUST00000362222.1"; gene_type "lncRNA"; gene_name "Platr11"; transcript_type "lncRNA"; transcript_name "Platr11-235"; level 2; mgi_id "MGI:5504090"; tag "TAGENE"; havana_gene "OTTMUSG00000043064.1";
chr9	HAVANA	transcript	118232911	118269755	0	-	.	gene_id "ENSMUSG00000098161.4"; transcript_id "ENSMUST00000362202.1"; gene_type "lncRNA"; gene_name "Platr11"; transcript_type "lncRNA"; transcript_name "Platr11-215"; level 2; mgi_id "MGI:5504090"; tag "basic"; tag "TAGENE"; havana_gene "OTTMUSG00000043064.1";
chr9	HAVANA	transcript	118232911	118269761	0	-	.	gene_id "ENSMUSG00000098161.4"; transcript_id "ENSMUST00000362201.1"; gene_type "lncRNA"; gene_name "Platr11"; transcript_type "lncRNA"; transcript_name "Platr11-214"; level 2; mgi_id "MGI:5504090"; tag "TAGENE"; havana_gene "OTTMUSG00000043064.1";
chr9	HAVANA	exon	118232912	118233231	0	-	.	gene_id "ENSMUSG00000098161.4"; transcript_id "ENSMUST00000362203.1"; gene_type "lncRNA"; gene_name "Platr11"; transcript_type "lncRNA"; transcript_name "Platr11-216"; exon_number 5; exon_id "ENSMUSE00001712796.1"; level 2; mgi_id "MGI:5504090"; tag "TAGENE"; havana_gene "OTTMUSG00000043064.1";
chr9	HAVANA	transcript	118232912	118269732	0	-	.	gene_id "ENSMUSG00000098161.4"; transcript_id "ENSMUST00000362203.1"; gene_type "lncRNA"; gene_name "Platr11"; transcript_type "lncRNA"; transcript_name "Platr11-216"; level 2; mgi_id "MGI:5504090"; tag "TAGENE"; havana_gene "OTTMUSG00000043064.1";
chr9	HAVANA	exon	118232914	118233231	0	-	.	gene_id "ENSMUSG00000098161.4"; transcript_id "ENSMUST00000362221.1"; gene_type "lncRNA"; gene_name "Platr11"; transcript_type "lncRNA"; transcript_name "Platr11-234"; exon_number 3; exon_id "ENSMUSE00001712807.1"; level 2; mgi_id "MGI:5504090"; tag "basic"; tag "TAGENE"; havana_gene "OTTMUSG00000043064.1";
chr9	HAVANA	exon	118232914	118233231	0	-	.	gene_id "ENSMUSG00000098161.4"; transcript_id "ENSMUST00000362200.1"; gene_type "lncRNA"; gene_name "Platr11"; transcript_type "lncRNA"; transcript_name "Platr11-213"; exon_number 5; exon_id "ENSMUSE00001712807.1"; level 2; mgi_id "MGI:5504090"; tag "TAGENE"; havana_gene "OTTMUSG00000043064.1";
chr9	HAVANA	transcript	118232914	118235235	0	-	.	gene_id "ENSMUSG00000098161.4"; transcript_id "ENSMUST00000362221.1"; gene_type "lncRNA"; gene_name "Platr11"; transcript_type "lncRNA"; transcript_name "Platr11-234"; level 2; mgi_id "MGI:5504090"; tag "basic"; tag "TAGENE"; havana_gene "OTTMUSG00000043064.1";
chr9	HAVANA	transcript	118232914	118269794	0	-	.	gene_id "ENSMUSG00000098161.4"; transcript_id "ENSMUST00000362200.1"; gene_type "lncRNA"; gene_name "Platr11"; transcript_type "lncRNA"; transcript_name "Platr11-213"; level 2; mgi_id "MGI:5504090"; tag "TAGENE"; havana_gene "OTTMUSG00000043064.1";
chr9	HAVANA	exon	118233165	118233231	0	-	.	gene_id "ENSMUSG00000098161.4"; transcript_id "ENSMUST00000182885.2"; gene_type "lncRNA"; gene_name "Platr11"; transcript_type "lncRNA"; transcript_name "Platr11-201"; exon_number 4; exon_id "ENSMUSE00001303046.2"; level 2; transcript_support_level "3"; mgi_id "MGI:5504090"; havana_gene "OTTMUSG00000043064.1"; havana_transcript "OTTMUST00000113015.1";
chr9	HAVANA	transcript	118233165	118235167	0	-	.	gene_id "ENSMUSG00000098161.4"; transcript_id "ENSMUST00000182885.2"; gene_type "lncRNA"; gene_name "Platr11"; transcript_type "lncRNA"; transcript_name "Platr11-201"; level 2; transcript_support_level "3"; mgi_id "MGI:5504090"; havana_gene "OTTMUSG00000043064.1"; havana_transcript "OTTMUST00000113015.1";
chr9	HAVANA	exon	118233372	118233492	0	-	.	gene_id "ENSMUSG00000098161.4"; transcript_id "ENSMUST00000362205.1"; gene_type "lncRNA"; gene_name "Platr11"; transcript_type "lncRNA"; transcript_name "Platr11-218"; exon_number 3; exon_id "ENSMUSE00001496704.1"; level 2; mgi_id "MGI:5504090"; tag "TAGENE"; havana_gene "OTTMUSG00000043064.1";
chr9	HAVANA	exon	118233372	118233492	0	-	.	gene_id "ENSMUSG00000098161.4"; transcript_id "ENSMUST00000362207.1"; gene_type "lncRNA"; gene_name "Platr11"; transcript_type "lncRNA"; transcript_name "Platr11-220"; exon_number 3; exon_id "ENSMUSE00001496704.1"; level 2; mgi_id "MGI:5504090"; tag "TAGENE"; havana_gene "OTTMUSG00000043064.1";
chr9	HAVANA	exon	118233372	118233492	0	-	.	gene_id "ENSMUSG00000098161.4"; transcript_id "ENSMUST00000362209.1"; gene_type "lncRNA"; gene_name "Platr11"; transcript_type "lncRNA"; transcript_name "Platr11-222"; exon_number 3; exon_id "ENSMUSE00001496704.1"; level 2; mgi_id "MGI:5504090"; tag "TAGENE"; havana_gene "OTTMUSG00000043064.1";
chr9	HAVANA	exon	118233372	118233492	0	-	.	gene_id "ENSMUSG00000098161.4"; transcript_id "ENSMUST00000362210.1"; gene_type "lncRNA"; gene_name "Platr11"; transcript_type "lncRNA"; transcript_name "Platr11-223"; exon_number 3; exon_id "ENSMUSE00001496704.1"; level 2; mgi_id "MGI:5504090"; tag "TAGENE"; havana_gene "OTTMUSG00000043064.1";
chr9	HAVANA	exon	118233372	118233492	0	-	.	gene_id "ENSMUSG00000098161.4"; transcript_id "ENSMUST00000362197.1"; gene_type "lncRNA"; gene_name "Platr11"; transcript_type "lncRNA"; transcript_name "Platr11-210"; exon_number 4; exon_id "ENSMUSE00001496704.1"; level 2; mgi_id "MGI:5504090"; tag "TAGENE"; havana_gene "OTTMUSG00000043064.1";
chr9	HAVANA	exon	118233372	118233492	0	-	.	gene_id "ENSMUSG00000098161.4"; transcript_id "ENSMUST00000362194.1"; gene_type "lncRNA"; gene_name "Platr11"; transcript_type "lncRNA"; transcript_name "Platr11-207"; exon_number 4; exon_id "ENSMUSE00001496704.1"; level 2; mgi_id "MGI:5504090"; tag "TAGENE"; havana_gene "OTTMUSG00000043064.1";
chr9	HAVANA	exon	118233372	118233492	0	-	.	gene_id "ENSMUSG00000098161.4"; transcript_id "ENSMUST00000247002.2"; gene_type "lncRNA"; gene_name "Platr11"; transcript_type "lncRNA"; transcript_name "Platr11-203"; exon_number 3; exon_id "ENSMUSE00001496704.1"; level 2; mgi_id "MGI:5504090"; tag "TAGENE"; havana_gene "OTTMUSG00000043064.1";
chr9	HAVANA	exon	118233372	118233492	0	-	.	gene_id "ENSMUSG00000098161.4"; transcript_id "ENSMUST00000250029.1"; gene_type "lncRNA"; gene_name "Platr11"; transcript_type "lncRNA"; transcript_name "Platr11-205"; exon_number 4; exon_id "ENSMUSE00001496704.1"; level 2; mgi_id "MGI:5504090"; havana_gene "OTTMUSG00000043064.1";
chr9	HAVANA	exon	118233372	118233492	0	-	.	gene_id "ENSMUSG00000098161.4"; transcript_id "ENSMUST00000362218.1"; gene_type "lncRNA"; gene_name "Platr11"; transcript_type "lncRNA"; transcript_name "Platr11-231"; exon_number 3; exon_id "ENSMUSE00001496704.1"; level 2; mgi_id "MGI:5504090"; tag "TAGENE"; havana_gene "OTTMUSG00000043064.1";
chr9	HAVANA	exon	118233372	118233492	0	-	.	gene_id "ENSMUSG00000098161.4"; transcript_id "ENSMUST00000362215.1"; gene_type "lncRNA"; gene_name "Platr11"; transcript_type "lncRNA"; transcript_name "Platr11-228"; exon_number 3; exon_id "ENSMUSE00001496704.1"; level 2; mgi_id "MGI:5504090"; tag "TAGENE"; havana_gene "OTTMUSG00000043064.1";
chr9	HAVANA	exon	118233372	118233492	0	-	.	gene_id "ENSMUSG00000098161.4"; transcript_id "ENSMUST00000362195.1"; gene_type "lncRNA"; gene_name "Platr11"; transcript_type "lncRNA"; transcript_name "Platr11-208"; exon_number 5; exon_id "ENSMUSE00001496704.1"; level 2; mgi_id "MGI:5504090"; tag "basic"; tag "TAGENE"; havana_gene "OTTMUSG00000043064.1";
chr9	HAVANA	exon	118233372	118233492	0	-	.	gene_id "ENSMUSG00000098161.4"; transcript_id "ENSMUST00000362220.1"; gene_type "lncRNA"; gene_name "Platr11"; transcript_type "lncRNA"; transcript_name "Platr11-233"; exon_number 3; exon_id "ENSMUSE00001496704.1"; level 2; mgi_id "MGI:5504090"; tag "TAGENE"; havana_gene "OTTMUSG00000043064.1";
chr9	HAVANA	exon	118233372	118233492	0	-	.	gene_id "ENSMUSG00000098161.4"; transcript_id "ENSMUST00000362201.1"; gene_type "lncRNA"; gene_name "Platr11"; transcript_type "lncRNA"; transcript_name "Platr11-214"; exon_number 4; exon_id "ENSMUSE00001496704.1"; level 2; mgi_id "MGI:5504090"; tag "TAGENE"; havana_gene "OTTMUSG00000043064.1";
chr9	HAVANA	exon	118233372	118233492	0	-	.	gene_id "ENSMUSG00000098161.4"; transcript_id "ENSMUST00000362200.1"; gene_type "lncRNA"; gene_name "Platr11"; transcript_type "lncRNA"; transcript_name "Platr11-213"; exon_number 4; exon_id "ENSMUSE00001496704.1"; level 2; mgi_id "MGI:5504090"; tag "TAGENE"; havana_gene "OTTMUSG00000043064.1";
chr9	ENSEMBL_gcm37	exon	118233372	118233492	0.00455798914387493	-	.	gene_id "ENSMUSG00000098161.4"; transcript_id "ENSMUSG00000098161.4_tx_23"; exon_id "chr9_118233372_118233492_-"; exonnum "7"; txlen "1074";
chr9	ENSEMBL_gcm37	exon	118233372	118233492	0.00455798914387493	-	.	gene_id "ENSMUSG00000098161.4"; transcript_id "ENSMUSG00000098161.4_tx_24"; exon_id "chr9_118233372_118233492_-"; exonnum "7"; txlen "1180";
chr9	HAVANA	exon	118233372	118233536	0	-	.	gene_id "ENSMUSG00000098161.4"; transcript_id "ENSMUST00000362219.1"; gene_type "lncRNA"; gene_name "Platr11"; transcript_type "lncRNA"; transcript_name "Platr11-232"; exon_number 3; exon_id "ENSMUSE00001208745.2"; level 2; mgi_id "MGI:5504090"; tag "TAGENE"; havana_gene "OTTMUSG00000043064.1";
chr9	HAVANA	exon	118233372	118233536	0	-	.	gene_id "ENSMUSG00000098161.4"; transcript_id "ENSMUST00000362202.1"; gene_type "lncRNA"; gene_name "Platr11"; transcript_type "lncRNA"; transcript_name "Platr11-215"; exon_number 4; exon_id "ENSMUSE00001208745.2"; level 2; mgi_id "MGI:5504090"; tag "basic"; tag "TAGENE"; havana_gene "OTTMUSG00000043064.1";
chr9	HAVANA	exon	118233372	118233536	0	-	.	gene_id "ENSMUSG00000098161.4"; transcript_id "ENSMUST00000182885.2"; gene_type "lncRNA"; gene_name "Platr11"; transcript_type "lncRNA"; transcript_name "Platr11-201"; exon_number 3; exon_id "ENSMUSE00001208745.2"; level 2; transcript_support_level "3"; mgi_id "MGI:5504090"; havana_gene "OTTMUSG00000043064.1"; havana_transcript "OTTMUST00000113015.1";
chr9	HAVANA	exon	118233372	118233553	0	-	.	gene_id "ENSMUSG00000098161.4"; transcript_id "ENSMUST00000362214.1"; gene_type "lncRNA"; gene_name "Platr11"; transcript_type "lncRNA"; transcript_name "Platr11-227"; exon_number 3; exon_id "ENSMUSE00001712787.1"; level 2; mgi_id "MGI:5504090"; tag "basic"; tag "TAGENE"; havana_gene "OTTMUSG00000043064.1";
chr9	HAVANA	exon	118233372	118233555	0	-	.	gene_id "ENSMUSG00000098161.4"; transcript_id "ENSMUST00000362206.1"; gene_type "lncRNA"; gene_name "Platr11"; transcript_type "lncRNA"; transcript_name "Platr11-219"; exon_number 3; exon_id "ENSMUSE00001712775.1"; level 2; mgi_id "MGI:5504090"; tag "TAGENE"; havana_gene "OTTMUSG00000043064.1";
chr9	HAVANA	exon	118233372	118233555	0	-	.	gene_id "ENSMUSG00000098161.4"; transcript_id "ENSMUST00000362196.1"; gene_type "lncRNA"; gene_name "Platr11"; transcript_type "lncRNA"; transcript_name "Platr11-209"; exon_number 4; exon_id "ENSMUSE00001712775.1"; level 2; mgi_id "MGI:5504090"; tag "TAGENE"; havana_gene "OTTMUSG00000043064.1";
chr9	HAVANA	exon	118233372	118233555	0	-	.	gene_id "ENSMUSG00000098161.4"; transcript_id "ENSMUST00000362222.1"; gene_type "lncRNA"; gene_name "Platr11"; transcript_type "lncRNA"; transcript_name "Platr11-235"; exon_number 3; exon_id "ENSMUSE00001712775.1"; level 2; mgi_id "MGI:5504090"; tag "TAGENE"; havana_gene "OTTMUSG00000043064.1";
chr9	HAVANA	exon	118233372	118233557	0	-	.	gene_id "ENSMUSG00000098161.4"; transcript_id "ENSMUST00000362208.1"; gene_type "lncRNA"; gene_name "Platr11"; transcript_type "lncRNA"; transcript_name "Platr11-221"; exon_number 3; exon_id "ENSMUSE00001489668.2"; level 2; mgi_id "MGI:5504090"; tag "TAGENE"; havana_gene "OTTMUSG00000043064.1";
chr9	HAVANA	exon	118233372	118233557	0	-	.	gene_id "ENSMUSG00000098161.4"; transcript_id "ENSMUST00000250028.1"; gene_type "lncRNA"; gene_name "Platr11"; transcript_type "lncRNA"; transcript_name "Platr11-204"; exon_number 5; exon_id "ENSMUSE00001489668.2"; level 2; mgi_id "MGI:5504090"; tag "basic"; tag "Ensembl_canonical"; tag "GENCODE_Primary"; havana_gene "OTTMUSG00000043064.1";
chr9	HAVANA	exon	118233372	118233557	0	-	.	gene_id "ENSMUSG00000098161.4"; transcript_id "ENSMUST00000362212.1"; gene_type "lncRNA"; gene_name "Platr11"; transcript_type "lncRNA"; transcript_name "Platr11-225"; exon_number 3; exon_id "ENSMUSE00001489668.2"; level 2; mgi_id "MGI:5504090"; tag "TAGENE"; havana_gene "OTTMUSG00000043064.1";
chr9	HAVANA	exon	118233372	118233557	0	-	.	gene_id "ENSMUSG00000098161.4"; transcript_id "ENSMUST00000362198.1"; gene_type "lncRNA"; gene_name "Platr11"; transcript_type "lncRNA"; transcript_name "Platr11-211"; exon_number 4; exon_id "ENSMUSE00001489668.2"; level 2; mgi_id "MGI:5504090"; tag "TAGENE"; havana_gene "OTTMUSG00000043064.1";
chr9	HAVANA	exon	118233372	118233557	0	-	.	gene_id "ENSMUSG00000098161.4"; transcript_id "ENSMUST00000362217.1"; gene_type "lncRNA"; gene_name "Platr11"; transcript_type "lncRNA"; transcript_name "Platr11-230"; exon_number 3; exon_id "ENSMUSE00001489668.2"; level 2; mgi_id "MGI:5504090"; tag "TAGENE"; havana_gene "OTTMUSG00000043064.1";
chr9	HAVANA	exon	118233372	118233557	0	-	.	gene_id "ENSMUSG00000098161.4"; transcript_id "ENSMUST00000193035.3"; gene_type "lncRNA"; gene_name "Platr11"; transcript_type "lncRNA"; transcript_name "Platr11-202"; exon_number 3; exon_id "ENSMUSE00001489668.2"; level 2; transcript_support_level "NA"; mgi_id "MGI:5504090"; havana_gene "OTTMUSG00000043064.1"; havana_transcript "OTTMUST00000113014.1";
chr9	HAVANA	exon	118233372	118233557	0	-	.	gene_id "ENSMUSG00000098161.4"; transcript_id "ENSMUST00000362199.1"; gene_type "lncRNA"; gene_name "Platr11"; transcript_type "lncRNA"; transcript_name "Platr11-212"; exon_number 4; exon_id "ENSMUSE00001489668.2"; level 2; mgi_id "MGI:5504090"; tag "basic"; tag "TAGENE"; havana_gene "OTTMUSG00000043064.1";
chr9	HAVANA	exon	118233372	118233557	0	-	.	gene_id "ENSMUSG00000098161.4"; transcript_id "ENSMUST00000362203.1"; gene_type "lncRNA"; gene_name "Platr11"; transcript_type "lncRNA"; transcript_name "Platr11-216"; exon_number 4; exon_id "ENSMUSE00001489668.2"; level 2; mgi_id "MGI:5504090"; tag "TAGENE"; havana_gene "OTTMUSG00000043064.1";
chr9	HAVANA	exon	118233372	118233890	0	-	.	gene_id "ENSMUSG00000098161.4"; transcript_id "ENSMUST00000362221.1"; gene_type "lncRNA"; gene_name "Platr11"; transcript_type "lncRNA"; transcript_name "Platr11-234"; exon_number 2; exon_id "ENSMUSE00001712770.1"; level 2; mgi_id "MGI:5504090"; tag "basic"; tag "TAGENE"; havana_gene "OTTMUSG00000043064.1";
chr9	HAVANA	exon	118233798	118233890	0	-	.	gene_id "ENSMUSG00000098161.4"; transcript_id "ENSMUST00000362205.1"; gene_type "lncRNA"; gene_name "Platr11"; transcript_type "lncRNA"; transcript_name "Platr11-218"; exon_number 2; exon_id "ENSMUSE00001496697.1"; level 2; mgi_id "MGI:5504090"; tag "TAGENE"; havana_gene "OTTMUSG00000043064.1";
chr9	HAVANA	exon	118233798	118233890	0	-	.	gene_id "ENSMUSG00000098161.4"; transcript_id "ENSMUST00000362207.1"; gene_type "lncRNA"; gene_name "Platr11"; transcript_type "lncRNA"; transcript_name "Platr11-220"; exon_number 2; exon_id "ENSMUSE00001496697.1"; level 2; mgi_id "MGI:5504090"; tag "TAGENE"; havana_gene "OTTMUSG00000043064.1";
chr9	HAVANA	exon	118233798	118233890	0	-	.	gene_id "ENSMUSG00000098161.4"; transcript_id "ENSMUST00000362206.1"; gene_type "lncRNA"; gene_name "Platr11"; transcript_type "lncRNA"; transcript_name "Platr11-219"; exon_number 2; exon_id "ENSMUSE00001496697.1"; level 2; mgi_id "MGI:5504090"; tag "TAGENE"; havana_gene "OTTMUSG00000043064.1";
chr9	HAVANA	exon	118233798	118233890	0	-	.	gene_id "ENSMUSG00000098161.4"; transcript_id "ENSMUST00000362208.1"; gene_type "lncRNA"; gene_name "Platr11"; transcript_type "lncRNA"; transcript_name "Platr11-221"; exon_number 2; exon_id "ENSMUSE00001496697.1"; level 2; mgi_id "MGI:5504090"; tag "TAGENE"; havana_gene "OTTMUSG00000043064.1";
chr9	HAVANA	exon	118233798	118233890	0	-	.	gene_id "ENSMUSG00000098161.4"; transcript_id "ENSMUST00000362209.1"; gene_type "lncRNA"; gene_name "Platr11"; transcript_type "lncRNA"; transcript_name "Platr11-222"; exon_number 2; exon_id "ENSMUSE00001496697.1"; level 2; mgi_id "MGI:5504090"; tag "TAGENE"; havana_gene "OTTMUSG00000043064.1";
chr9	HAVANA	exon	118233798	118233890	0	-	.	gene_id "ENSMUSG00000098161.4"; transcript_id "ENSMUST00000362210.1"; gene_type "lncRNA"; gene_name "Platr11"; transcript_type "lncRNA"; transcript_name "Platr11-223"; exon_number 2; exon_id "ENSMUSE00001496697.1"; level 2; mgi_id "MGI:5504090"; tag "TAGENE"; havana_gene "OTTMUSG00000043064.1";
chr9	HAVANA	exon	118233798	118233890	0	-	.	gene_id "ENSMUSG00000098161.4"; transcript_id "ENSMUST00000362213.1"; gene_type "lncRNA"; gene_name "Platr11"; transcript_type "lncRNA"; transcript_name "Platr11-226"; exon_number 2; exon_id "ENSMUSE00001496697.1"; level 2; mgi_id "MGI:5504090"; tag "TAGENE"; havana_gene "OTTMUSG00000043064.1";
chr9	HAVANA	exon	118233798	118233890	0	-	.	gene_id "ENSMUSG00000098161.4"; transcript_id "ENSMUST00000362212.1"; gene_type "lncRNA"; gene_name "Platr11"; transcript_type "lncRNA"; transcript_name "Platr11-225"; exon_number 2; exon_id "ENSMUSE00001496697.1"; level 2; mgi_id "MGI:5504090"; tag "TAGENE"; havana_gene "OTTMUSG00000043064.1";
chr9	HAVANA	exon	118233798	118233890	0	-	.	gene_id "ENSMUSG00000098161.4"; transcript_id "ENSMUST00000247002.2"; gene_type "lncRNA"; gene_name "Platr11"; transcript_type "lncRNA"; transcript_name "Platr11-203"; exon_number 2; exon_id "ENSMUSE00001496697.1"; level 2; mgi_id "MGI:5504090"; tag "TAGENE"; havana_gene "OTTMUSG00000043064.1";
chr9	HAVANA	exon	118233798	118233890	0	-	.	gene_id "ENSMUSG00000098161.4"; transcript_id "ENSMUST00000362218.1"; gene_type "lncRNA"; gene_name "Platr11"; transcript_type "lncRNA"; transcript_name "Platr11-231"; exon_number 2; exon_id "ENSMUSE00001496697.1"; level 2; mgi_id "MGI:5504090"; tag "TAGENE"; havana_gene "OTTMUSG00000043064.1";
chr9	HAVANA	exon	118233798	118233890	0	-	.	gene_id "ENSMUSG00000098161.4"; transcript_id "ENSMUST00000362219.1"; gene_type "lncRNA"; gene_name "Platr11"; transcript_type "lncRNA"; transcript_name "Platr11-232"; exon_number 2; exon_id "ENSMUSE00001496697.1"; level 2; mgi_id "MGI:5504090"; tag "TAGENE"; havana_gene "OTTMUSG00000043064.1";
chr9	HAVANA	exon	118233798	118233890	0	-	.	gene_id "ENSMUSG00000098161.4"; transcript_id "ENSMUST00000362214.1"; gene_type "lncRNA"; gene_name "Platr11"; transcript_type "lncRNA"; transcript_name "Platr11-227"; exon_number 2; exon_id "ENSMUSE00001496697.1"; level 2; mgi_id "MGI:5504090"; tag "basic"; tag "TAGENE"; havana_gene "OTTMUSG00000043064.1";
chr9	HAVANA	exon	118233798	118233890	0	-	.	gene_id "ENSMUSG00000098161.4"; transcript_id "ENSMUST00000362215.1"; gene_type "lncRNA"; gene_name "Platr11"; transcript_type "lncRNA"; transcript_name "Platr11-228"; exon_number 2; exon_id "ENSMUSE00001496697.1"; level 2; mgi_id "MGI:5504090"; tag "TAGENE"; havana_gene "OTTMUSG00000043064.1";
chr9	HAVANA	exon	118233798	118233890	0	-	.	gene_id "ENSMUSG00000098161.4"; transcript_id "ENSMUST00000362195.1"; gene_type "lncRNA"; gene_name "Platr11"; transcript_type "lncRNA"; transcript_name "Platr11-208"; exon_number 4; exon_id "ENSMUSE00001496697.1"; level 2; mgi_id "MGI:5504090"; tag "basic"; tag "TAGENE"; havana_gene "OTTMUSG00000043064.1";
chr9	HAVANA	exon	118233798	118233890	0	-	.	gene_id "ENSMUSG00000098161.4"; transcript_id "ENSMUST00000362220.1"; gene_type "lncRNA"; gene_name "Platr11"; transcript_type "lncRNA"; transcript_name "Platr11-233"; exon_number 2; exon_id "ENSMUSE00001496697.1"; level 2; mgi_id "MGI:5504090"; tag "TAGENE"; havana_gene "OTTMUSG00000043064.1";
chr9	HAVANA	exon	118233798	118233890	0	-	.	gene_id "ENSMUSG00000098161.4"; transcript_id "ENSMUST00000362217.1"; gene_type "lncRNA"; gene_name "Platr11"; transcript_type "lncRNA"; transcript_name "Platr11-230"; exon_number 2; exon_id "ENSMUSE00001496697.1"; level 2; mgi_id "MGI:5504090"; tag "TAGENE"; havana_gene "OTTMUSG00000043064.1";
chr9	HAVANA	exon	118233798	118233890	0	-	.	gene_id "ENSMUSG00000098161.4"; transcript_id "ENSMUST00000362222.1"; gene_type "lncRNA"; gene_name "Platr11"; transcript_type "lncRNA"; transcript_name "Platr11-235"; exon_number 2; exon_id "ENSMUSE00001496697.1"; level 2; mgi_id "MGI:5504090"; tag "TAGENE"; havana_gene "OTTMUSG00000043064.1";
chr9	HAVANA	exon	118233798	118233894	0	-	.	gene_id "ENSMUSG00000098161.4"; transcript_id "ENSMUST00000250028.1"; gene_type "lncRNA"; gene_name "Platr11"; transcript_type "lncRNA"; transcript_name "Platr11-204"; exon_number 4; exon_id "ENSMUSE00001489671.2"; level 2; mgi_id "MGI:5504090"; tag "basic"; tag "Ensembl_canonical"; tag "GENCODE_Primary"; havana_gene "OTTMUSG00000043064.1";
chr9	HAVANA	exon	118233798	118233894	0	-	.	gene_id "ENSMUSG00000098161.4"; transcript_id "ENSMUST00000362197.1"; gene_type "lncRNA"; gene_name "Platr11"; transcript_type "lncRNA"; transcript_name "Platr11-210"; exon_number 3; exon_id "ENSMUSE00001489671.2"; level 2; mgi_id "MGI:5504090"; tag "TAGENE"; havana_gene "OTTMUSG00000043064.1";
chr9	HAVANA	exon	118233798	118233894	0	-	.	gene_id "ENSMUSG00000098161.4"; transcript_id "ENSMUST00000362194.1"; gene_type "lncRNA"; gene_name "Platr11"; transcript_type "lncRNA"; transcript_name "Platr11-207"; exon_number 3; exon_id "ENSMUSE00001489671.2"; level 2; mgi_id "MGI:5504090"; tag "TAGENE"; havana_gene "OTTMUSG00000043064.1";
chr9	HAVANA	exon	118233798	118233894	0	-	.	gene_id "ENSMUSG00000098161.4"; transcript_id "ENSMUST00000362196.1"; gene_type "lncRNA"; gene_name "Platr11"; transcript_type "lncRNA"; transcript_name "Platr11-209"; exon_number 3; exon_id "ENSMUSE00001489671.2"; level 2; mgi_id "MGI:5504090"; tag "TAGENE"; havana_gene "OTTMUSG00000043064.1";
chr9	HAVANA	exon	118233798	118233894	0	-	.	gene_id "ENSMUSG00000098161.4"; transcript_id "ENSMUST00000362198.1"; gene_type "lncRNA"; gene_name "Platr11"; transcript_type "lncRNA"; transcript_name "Platr11-211"; exon_number 3; exon_id "ENSMUSE00001489671.2"; level 2; mgi_id "MGI:5504090"; tag "TAGENE"; havana_gene "OTTMUSG00000043064.1";
chr9	HAVANA	exon	118233798	118233894	0	-	.	gene_id "ENSMUSG00000098161.4"; transcript_id "ENSMUST00000250029.1"; gene_type "lncRNA"; gene_name "Platr11"; transcript_type "lncRNA"; transcript_name "Platr11-205"; exon_number 3; exon_id "ENSMUSE00001489671.2"; level 2; mgi_id "MGI:5504090"; havana_gene "OTTMUSG00000043064.1";
chr9	HAVANA	exon	118233798	118233894	0	-	.	gene_id "ENSMUSG00000098161.4"; transcript_id "ENSMUST00000193035.3"; gene_type "lncRNA"; gene_name "Platr11"; transcript_type "lncRNA"; transcript_name "Platr11-202"; exon_number 2; exon_id "ENSMUSE00001489671.2"; level 2; transcript_support_level "NA"; mgi_id "MGI:5504090"; havana_gene "OTTMUSG00000043064.1"; havana_transcript "OTTMUST00000113014.1";
chr9	HAVANA	exon	118233798	118233894	0	-	.	gene_id "ENSMUSG00000098161.4"; transcript_id "ENSMUST00000362199.1"; gene_type "lncRNA"; gene_name "Platr11"; transcript_type "lncRNA"; transcript_name "Platr11-212"; exon_number 3; exon_id "ENSMUSE00001489671.2"; level 2; mgi_id "MGI:5504090"; tag "basic"; tag "TAGENE"; havana_gene "OTTMUSG00000043064.1";
chr9	HAVANA	exon	118233798	118233894	0	-	.	gene_id "ENSMUSG00000098161.4"; transcript_id "ENSMUST00000362202.1"; gene_type "lncRNA"; gene_name "Platr11"; transcript_type "lncRNA"; transcript_name "Platr11-215"; exon_number 3; exon_id "ENSMUSE00001489671.2"; level 2; mgi_id "MGI:5504090"; tag "basic"; tag "TAGENE"; havana_gene "OTTMUSG00000043064.1";
chr9	HAVANA	exon	118233798	118233894	0	-	.	gene_id "ENSMUSG00000098161.4"; transcript_id "ENSMUST00000362201.1"; gene_type "lncRNA"; gene_name "Platr11"; transcript_type "lncRNA"; transcript_name "Platr11-214"; exon_number 3; exon_id "ENSMUSE00001489671.2"; level 2; mgi_id "MGI:5504090"; tag "TAGENE"; havana_gene "OTTMUSG00000043064.1";
chr9	HAVANA	exon	118233798	118233894	0	-	.	gene_id "ENSMUSG00000098161.4"; transcript_id "ENSMUST00000362203.1"; gene_type "lncRNA"; gene_name "Platr11"; transcript_type "lncRNA"; transcript_name "Platr11-216"; exon_number 3; exon_id "ENSMUSE00001489671.2"; level 2; mgi_id "MGI:5504090"; tag "TAGENE"; havana_gene "OTTMUSG00000043064.1";
chr9	HAVANA	exon	118233798	118233894	0	-	.	gene_id "ENSMUSG00000098161.4"; transcript_id "ENSMUST00000362200.1"; gene_type "lncRNA"; gene_name "Platr11"; transcript_type "lncRNA"; transcript_name "Platr11-213"; exon_number 3; exon_id "ENSMUSE00001489671.2"; level 2; mgi_id "MGI:5504090"; tag "TAGENE"; havana_gene "OTTMUSG00000043064.1";
chr9	HAVANA	exon	118233798	118233894	0	-	.	gene_id "ENSMUSG00000098161.4"; transcript_id "ENSMUST00000182885.2"; gene_type "lncRNA"; gene_name "Platr11"; transcript_type "lncRNA"; transcript_name "Platr11-201"; exon_number 2; exon_id "ENSMUSE00001489671.2"; level 2; transcript_support_level "3"; mgi_id "MGI:5504090"; havana_gene "OTTMUSG00000043064.1"; havana_transcript "OTTMUST00000113015.1";
chr9	ENSEMBL_gcm37	exon	118233798	118233894	0.00455798914387493	-	.	gene_id "ENSMUSG00000098161.4"; transcript_id "ENSMUSG00000098161.4_tx_23"; exon_id "chr9_118233798_118233894_-"; exonnum "6"; txlen "1074";
chr9	ENSEMBL_gcm37	exon	118233798	118233894	0.00455798914387493	-	.	gene_id "ENSMUSG00000098161.4"; transcript_id "ENSMUSG00000098161.4_tx_24"; exon_id "chr9_118233798_118233894_-"; exonnum "6"; txlen "1180";
chr9	HAVANA	exon	118235105	118235181	0	-	.	gene_id "ENSMUSG00000098161.4"; transcript_id "ENSMUST00000362220.1"; gene_type "lncRNA"; gene_name "Platr11"; transcript_type "lncRNA"; transcript_name "Platr11-233"; exon_number 1; exon_id "ENSMUSE00001712790.1"; level 2; mgi_id "MGI:5504090"; tag "TAGENE"; havana_gene "OTTMUSG00000043064.1";
chr9	HAVANA	exon	118235105	118235201	0	-	.	gene_id "ENSMUSG00000098161.4"; transcript_id "ENSMUST00000362207.1"; gene_type "lncRNA"; gene_name "Platr11"; transcript_type "lncRNA"; transcript_name "Platr11-220"; exon_number 1; exon_id "ENSMUSE00001712792.1"; level 2; mgi_id "MGI:5504090"; tag "TAGENE"; havana_gene "OTTMUSG00000043064.1";
chr9	HAVANA	exon	118235105	118235202	0	-	.	gene_id "ENSMUSG00000098161.4"; transcript_id "ENSMUST00000362210.1"; gene_type "lncRNA"; gene_name "Platr11"; transcript_type "lncRNA"; transcript_name "Platr11-223"; exon_number 1; exon_id "ENSMUSE00001712795.1"; level 2; mgi_id "MGI:5504090"; tag "TAGENE"; havana_gene "OTTMUSG00000043064.1";
chr9	HAVANA	exon	118235105	118235204	0	-	.	gene_id "ENSMUSG00000098161.4"; transcript_id "ENSMUST00000362208.1"; gene_type "lncRNA"; gene_name "Platr11"; transcript_type "lncRNA"; transcript_name "Platr11-221"; exon_number 1; exon_id "ENSMUSE00001712813.1"; level 2; mgi_id "MGI:5504090"; tag "TAGENE"; havana_gene "OTTMUSG00000043064.1";
chr9	HAVANA	exon	118235105	118235204	0	-	.	gene_id "ENSMUSG00000098161.4"; transcript_id "ENSMUST00000362218.1"; gene_type "lncRNA"; gene_name "Platr11"; transcript_type "lncRNA"; transcript_name "Platr11-231"; exon_number 1; exon_id "ENSMUSE00001712813.1"; level 2; mgi_id "MGI:5504090"; tag "TAGENE"; havana_gene "OTTMUSG00000043064.1";
chr9	HAVANA	exon	118235105	118235204	0	-	.	gene_id "ENSMUSG00000098161.4"; transcript_id "ENSMUST00000362219.1"; gene_type "lncRNA"; gene_name "Platr11"; transcript_type "lncRNA"; transcript_name "Platr11-232"; exon_number 1; exon_id "ENSMUSE00001712813.1"; level 2; mgi_id "MGI:5504090"; tag "TAGENE"; havana_gene "OTTMUSG00000043064.1";
chr9	HAVANA	exon	118235105	118235205	0	-	.	gene_id "ENSMUSG00000098161.4"; transcript_id "ENSMUST00000362209.1"; gene_type "lncRNA"; gene_name "Platr11"; transcript_type "lncRNA"; transcript_name "Platr11-222"; exon_number 1; exon_id "ENSMUSE00001712801.1"; level 2; mgi_id "MGI:5504090"; tag "TAGENE"; havana_gene "OTTMUSG00000043064.1";
chr9	HAVANA	exon	118235105	118235217	0	-	.	gene_id "ENSMUSG00000098161.4"; transcript_id "ENSMUST00000362213.1"; gene_type "lncRNA"; gene_name "Platr11"; transcript_type "lncRNA"; transcript_name "Platr11-226"; exon_number 1; exon_id "ENSMUSE00001712779.1"; level 2; mgi_id "MGI:5504090"; tag "TAGENE"; havana_gene "OTTMUSG00000043064.1";
chr9	HAVANA	exon	118235105	118235217	0	-	.	gene_id "ENSMUSG00000098161.4"; transcript_id "ENSMUST00000362216.1"; gene_type "lncRNA"; gene_name "Platr11"; transcript_type "lncRNA"; transcript_name "Platr11-229"; exon_number 1; exon_id "ENSMUSE00001712779.1"; level 2; mgi_id "MGI:5504090"; tag "TAGENE"; havana_gene "OTTMUSG00000043064.1";
chr9	HAVANA	exon	118235105	118235217	0	-	.	gene_id "ENSMUSG00000098161.4"; transcript_id "ENSMUST00000362217.1"; gene_type "lncRNA"; gene_name "Platr11"; transcript_type "lncRNA"; transcript_name "Platr11-230"; exon_number 1; exon_id "ENSMUSE00001712779.1"; level 2; mgi_id "MGI:5504090"; tag "TAGENE"; havana_gene "OTTMUSG00000043064.1";
chr9	HAVANA	exon	118235105	118235219	0	-	.	gene_id "ENSMUSG00000098161.4"; transcript_id "ENSMUST00000362205.1"; gene_type "lncRNA"; gene_name "Platr11"; transcript_type "lncRNA"; transcript_name "Platr11-218"; exon_number 1; exon_id "ENSMUSE00001712777.1"; level 2; mgi_id "MGI:5504090"; tag "TAGENE"; havana_gene "OTTMUSG00000043064.1";
chr9	HAVANA	exon	118235105	118235219	0	-	.	gene_id "ENSMUSG00000098161.4"; transcript_id "ENSMUST00000362214.1"; gene_type "lncRNA"; gene_name "Platr11"; transcript_type "lncRNA"; transcript_name "Platr11-227"; exon_number 1; exon_id "ENSMUSE00001712777.1"; level 2; mgi_id "MGI:5504090"; tag "basic"; tag "TAGENE"; havana_gene "OTTMUSG00000043064.1";
chr9	HAVANA	exon	118235105	118235219	0	-	.	gene_id "ENSMUSG00000098161.4"; transcript_id "ENSMUST00000362222.1"; gene_type "lncRNA"; gene_name "Platr11"; transcript_type "lncRNA"; transcript_name "Platr11-235"; exon_number 1; exon_id "ENSMUSE00001712777.1"; level 2; mgi_id "MGI:5504090"; tag "TAGENE"; havana_gene "OTTMUSG00000043064.1";
chr9	HAVANA	exon	118235105	118235235	0	-	.	gene_id "ENSMUSG00000098161.4"; transcript_id "ENSMUST00000362206.1"; gene_type "lncRNA"; gene_name "Platr11"; transcript_type "lncRNA"; transcript_name "Platr11-219"; exon_number 1; exon_id "ENSMUSE00001712763.1"; level 2; mgi_id "MGI:5504090"; tag "TAGENE"; havana_gene "OTTMUSG00000043064.1";
chr9	HAVANA	exon	118235105	118235235	0	-	.	gene_id "ENSMUSG00000098161.4"; transcript_id "ENSMUST00000362221.1"; gene_type "lncRNA"; gene_name "Platr11"; transcript_type "lncRNA"; transcript_name "Platr11-234"; exon_number 1; exon_id "ENSMUSE00001712763.1"; level 2; mgi_id "MGI:5504090"; tag "basic"; tag "TAGENE"; havana_gene "OTTMUSG00000043064.1";
chr9	HAVANA	exon	118235105	118235242	0	-	.	gene_id "ENSMUSG00000098161.4"; transcript_id "ENSMUST00000362212.1"; gene_type "lncRNA"; gene_name "Platr11"; transcript_type "lncRNA"; transcript_name "Platr11-225"; exon_number 1; exon_id "ENSMUSE00001712789.1"; level 2; mgi_id "MGI:5504090"; tag "TAGENE"; havana_gene "OTTMUSG00000043064.1";
chr9	HAVANA	exon	118235105	118235253	0	-	.	gene_id "ENSMUSG00000098161.4"; transcript_id "ENSMUST00000247002.2"; gene_type "lncRNA"; gene_name "Platr11"; transcript_type "lncRNA"; transcript_name "Platr11-203"; exon_number 1; exon_id "ENSMUSE00001712778.1"; level 2; mgi_id "MGI:5504090"; tag "TAGENE"; havana_gene "OTTMUSG00000043064.1";
chr9	HAVANA	exon	118235109	118235167	0	-	.	gene_id "ENSMUSG00000098161.4"; transcript_id "ENSMUST00000182885.2"; gene_type "lncRNA"; gene_name "Platr11"; transcript_type "lncRNA"; transcript_name "Platr11-201"; exon_number 1; exon_id "ENSMUSE00001311450.2"; level 2; transcript_support_level "3"; mgi_id "MGI:5504090"; havana_gene "OTTMUSG00000043064.1"; havana_transcript "OTTMUST00000113015.1";
chr9	HAVANA	exon	118235109	118235219	0	-	.	gene_id "ENSMUSG00000098161.4"; transcript_id "ENSMUST00000362215.1"; gene_type "lncRNA"; gene_name "Platr11"; transcript_type "lncRNA"; transcript_name "Platr11-228"; exon_number 1; exon_id "ENSMUSE00001712771.1"; level 2; mgi_id "MGI:5504090"; tag "TAGENE"; havana_gene "OTTMUSG00000043064.1";
chr9	HAVANA	exon	118235109	118235272	0	-	.	gene_id "ENSMUSG00000098161.4"; transcript_id "ENSMUST00000193035.3"; gene_type "lncRNA"; gene_name "Platr11"; transcript_type "lncRNA"; transcript_name "Platr11-202"; exon_number 1; exon_id "ENSMUSE00001496705.2"; level 2; transcript_support_level "NA"; mgi_id "MGI:5504090"; havana_gene "OTTMUSG00000043064.1"; havana_transcript "OTTMUST00000113014.1";
chr9	HAVANA	exon	118235745	118235846	0	-	.	gene_id "ENSMUSG00000098161.4"; transcript_id "ENSMUST00000362195.1"; gene_type "lncRNA"; gene_name "Platr11"; transcript_type "lncRNA"; transcript_name "Platr11-208"; exon_number 3; exon_id "ENSMUSE00001712799.1"; level 2; mgi_id "MGI:5504090"; tag "basic"; tag "TAGENE"; havana_gene "OTTMUSG00000043064.1";
chr9	HAVANA	exon	118235749	118235846	0	-	.	gene_id "ENSMUSG00000098161.4"; transcript_id "ENSMUST00000250028.1"; gene_type "lncRNA"; gene_name "Platr11"; transcript_type "lncRNA"; transcript_name "Platr11-204"; exon_number 3; exon_id "ENSMUSE00001496702.2"; level 2; mgi_id "MGI:5504090"; tag "basic"; tag "Ensembl_canonical"; tag "GENCODE_Primary"; havana_gene "OTTMUSG00000043064.1";
chr9	HAVANA	exon	118237345	118237724	0	-	.	gene_id "ENSMUSG00000098161.4"; transcript_id "ENSMUST00000362204.1"; gene_type "lncRNA"; gene_name "Platr11"; transcript_type "lncRNA"; transcript_name "Platr11-217"; exon_number 3; exon_id "ENSMUSE00001712769.1"; level 2; mgi_id "MGI:5504090"; tag "TAGENE"; havana_gene "OTTMUSG00000043064.1";
chr9	HAVANA	transcript	118237345	118269762	0	-	.	gene_id "ENSMUSG00000098161.4"; transcript_id "ENSMUST00000362204.1"; gene_type "lncRNA"; gene_name "Platr11"; transcript_type "lncRNA"; transcript_name "Platr11-217"; level 2; mgi_id "MGI:5504090"; tag "TAGENE"; havana_gene "OTTMUSG00000043064.1";
chr9	sragcm37_es	exon	118265220	118265700	0.154638620025938	-	.	gene_id "ENSMUSG00000098161.4"; transcript_id "ENSMUSG00000098161.4_tx_11"; exon_id "chr9_118265220_118265700_-"; exonnum "6"; txlen "1016";
chr9	sragcm37_es	exon	118265220	118265700	0.0999810187278034	-	.	gene_id "ENSMUSG00000098161.4"; transcript_id "ENSMUSG00000098161.4_tx_17"; exon_id "chr9_118265220_118265700_-"; exonnum "5"; txlen "949";
chr9	sragcm37_es	exon	118265220	118265700	0.0996516183015894	-	.	gene_id "ENSMUSG00000098161.4"; transcript_id "ENSMUSG00000098161.4_tx_18"; exon_id "chr9_118265220_118265700_-"; exonnum "5"; txlen "889";
chr9	HAVANA	exon	118266725	118266868	0	-	.	gene_id "ENSMUSG00000098161.4"; transcript_id "ENSMUST00000362193.1"; gene_type "lncRNA"; gene_name "Platr11"; transcript_type "lncRNA"; transcript_name "Platr11-206"; exon_number 2; exon_id "ENSMUSE00001496699.2"; level 2; mgi_id "MGI:5504090"; tag "TAGENE"; havana_gene "OTTMUSG00000043064.1";
chr9	HAVANA	exon	118266725	118266868	0	-	.	gene_id "ENSMUSG00000098161.4"; transcript_id "ENSMUST00000250028.1"; gene_type "lncRNA"; gene_name "Platr11"; transcript_type "lncRNA"; transcript_name "Platr11-204"; exon_number 2; exon_id "ENSMUSE00001496699.2"; level 2; mgi_id "MGI:5504090"; tag "basic"; tag "Ensembl_canonical"; tag "GENCODE_Primary"; havana_gene "OTTMUSG00000043064.1";
chr9	HAVANA	exon	118266725	118266868	0	-	.	gene_id "ENSMUSG00000098161.4"; transcript_id "ENSMUST00000362197.1"; gene_type "lncRNA"; gene_name "Platr11"; transcript_type "lncRNA"; transcript_name "Platr11-210"; exon_number 2; exon_id "ENSMUSE00001496699.2"; level 2; mgi_id "MGI:5504090"; tag "TAGENE"; havana_gene "OTTMUSG00000043064.1";
chr9	HAVANA	exon	118266725	118266868	0	-	.	gene_id "ENSMUSG00000098161.4"; transcript_id "ENSMUST00000362194.1"; gene_type "lncRNA"; gene_name "Platr11"; transcript_type "lncRNA"; transcript_name "Platr11-207"; exon_number 2; exon_id "ENSMUSE00001496699.2"; level 2; mgi_id "MGI:5504090"; tag "TAGENE"; havana_gene "OTTMUSG00000043064.1";
chr9	HAVANA	exon	118266725	118266868	0	-	.	gene_id "ENSMUSG00000098161.4"; transcript_id "ENSMUST00000362196.1"; gene_type "lncRNA"; gene_name "Platr11"; transcript_type "lncRNA"; transcript_name "Platr11-209"; exon_number 2; exon_id "ENSMUSE00001496699.2"; level 2; mgi_id "MGI:5504090"; tag "TAGENE"; havana_gene "OTTMUSG00000043064.1";
chr9	HAVANA	exon	118266725	118266868	0	-	.	gene_id "ENSMUSG00000098161.4"; transcript_id "ENSMUST00000362198.1"; gene_type "lncRNA"; gene_name "Platr11"; transcript_type "lncRNA"; transcript_name "Platr11-211"; exon_number 2; exon_id "ENSMUSE00001496699.2"; level 2; mgi_id "MGI:5504090"; tag "TAGENE"; havana_gene "OTTMUSG00000043064.1";
chr9	HAVANA	exon	118266725	118266868	0	-	.	gene_id "ENSMUSG00000098161.4"; transcript_id "ENSMUST00000250029.1"; gene_type "lncRNA"; gene_name "Platr11"; transcript_type "lncRNA"; transcript_name "Platr11-205"; exon_number 2; exon_id "ENSMUSE00001496699.2"; level 2; mgi_id "MGI:5504090"; havana_gene "OTTMUSG00000043064.1";
chr9	HAVANA	exon	118266725	118266868	0	-	.	gene_id "ENSMUSG00000098161.4"; transcript_id "ENSMUST00000362195.1"; gene_type "lncRNA"; gene_name "Platr11"; transcript_type "lncRNA"; transcript_name "Platr11-208"; exon_number 2; exon_id "ENSMUSE00001496699.2"; level 2; mgi_id "MGI:5504090"; tag "basic"; tag "TAGENE"; havana_gene "OTTMUSG00000043064.1";
chr9	HAVANA	exon	118266725	118266868	0	-	.	gene_id "ENSMUSG00000098161.4"; transcript_id "ENSMUST00000362199.1"; gene_type "lncRNA"; gene_name "Platr11"; transcript_type "lncRNA"; transcript_name "Platr11-212"; exon_number 2; exon_id "ENSMUSE00001496699.2"; level 2; mgi_id "MGI:5504090"; tag "basic"; tag "TAGENE"; havana_gene "OTTMUSG00000043064.1";
chr9	HAVANA	exon	118266725	118266868	0	-	.	gene_id "ENSMUSG00000098161.4"; transcript_id "ENSMUST00000362202.1"; gene_type "lncRNA"; gene_name "Platr11"; transcript_type "lncRNA"; transcript_name "Platr11-215"; exon_number 2; exon_id "ENSMUSE00001496699.2"; level 2; mgi_id "MGI:5504090"; tag "basic"; tag "TAGENE"; havana_gene "OTTMUSG00000043064.1";
chr9	HAVANA	exon	118266725	118266868	0	-	.	gene_id "ENSMUSG00000098161.4"; transcript_id "ENSMUST00000362201.1"; gene_type "lncRNA"; gene_name "Platr11"; transcript_type "lncRNA"; transcript_name "Platr11-214"; exon_number 2; exon_id "ENSMUSE00001496699.2"; level 2; mgi_id "MGI:5504090"; tag "TAGENE"; havana_gene "OTTMUSG00000043064.1";
chr9	HAVANA	exon	118266725	118266868	0	-	.	gene_id "ENSMUSG00000098161.4"; transcript_id "ENSMUST00000362203.1"; gene_type "lncRNA"; gene_name "Platr11"; transcript_type "lncRNA"; transcript_name "Platr11-216"; exon_number 2; exon_id "ENSMUSE00001496699.2"; level 2; mgi_id "MGI:5504090"; tag "TAGENE"; havana_gene "OTTMUSG00000043064.1";
chr9	HAVANA	exon	118266725	118266868	0	-	.	gene_id "ENSMUSG00000098161.4"; transcript_id "ENSMUST00000362200.1"; gene_type "lncRNA"; gene_name "Platr11"; transcript_type "lncRNA"; transcript_name "Platr11-213"; exon_number 2; exon_id "ENSMUSE00001496699.2"; level 2; mgi_id "MGI:5504090"; tag "TAGENE"; havana_gene "OTTMUSG00000043064.1";
chr9	HAVANA	exon	118266725	118266868	0	-	.	gene_id "ENSMUSG00000098161.4"; transcript_id "ENSMUST00000362204.1"; gene_type "lncRNA"; gene_name "Platr11"; transcript_type "lncRNA"; transcript_name "Platr11-217"; exon_number 2; exon_id "ENSMUSE00001496699.2"; level 2; mgi_id "MGI:5504090"; tag "TAGENE"; havana_gene "OTTMUSG00000043064.1";
chr9	ENSEMBL_gcm37	exon	118266725	118266868	0.154638620025938	-	.	gene_id "ENSMUSG00000098161.4"; transcript_id "ENSMUSG00000098161.4_tx_11"; exon_id "chr9_118266725_118266868_-"; exonnum "5"; txlen "1016";
chr9	ENSEMBL_gcm37	exon	118266725	118266868	0.0999810187278034	-	.	gene_id "ENSMUSG00000098161.4"; transcript_id "ENSMUSG00000098161.4_tx_17"; exon_id "chr9_118266725_118266868_-"; exonnum "4"; txlen "949";
chr9	ENSEMBL_gcm37	exon	118266725	118266868	0.0996516183015894	-	.	gene_id "ENSMUSG00000098161.4"; transcript_id "ENSMUSG00000098161.4_tx_18"; exon_id "chr9_118266725_118266868_-"; exonnum "4"; txlen "889";
chr9	ENSEMBL_gcm37	exon	118266725	118266868	0.00455798914387493	-	.	gene_id "ENSMUSG00000098161.4"; transcript_id "ENSMUSG00000098161.4_tx_23"; exon_id "chr9_118266725_118266868_-"; exonnum "5"; txlen "1074";
chr9	ENSEMBL_gcm37	exon	118266725	118266868	0.00455798914387493	-	.	gene_id "ENSMUSG00000098161.4"; transcript_id "ENSMUSG00000098161.4_tx_24"; exon_id "chr9_118266725_118266868_-"; exonnum "5"; txlen "1180";
chr9	sragcm37_mid	exon	118268049	118268175	0.154638620025938	-	.	gene_id "ENSMUSG00000098161.4"; transcript_id "ENSMUSG00000098161.4_tx_11"; exon_id "chr9_118268049_118268175_-"; exonnum "4"; txlen "1016";
chr9	sragcm37_mid	exon	118268049	118268175	0.0999810187278034	-	.	gene_id "ENSMUSG00000098161.4"; transcript_id "ENSMUSG00000098161.4_tx_17"; exon_id "chr9_118268049_118268175_-"; exonnum "3"; txlen "949";
chr9	sragcm37_mid	exon	118268049	118268175	0.00455798914387493	-	.	gene_id "ENSMUSG00000098161.4"; transcript_id "ENSMUSG00000098161.4_tx_23"; exon_id "chr9_118268049_118268175_-"; exonnum "4"; txlen "1074";
chr9	sragcm37_mid	exon	118268049	118268175	0.00455798914387493	-	.	gene_id "ENSMUSG00000098161.4"; transcript_id "ENSMUSG00000098161.4_tx_24"; exon_id "chr9_118268049_118268175_-"; exonnum "4"; txlen "1180";
chr9	HAVANA	exon	118269680	118269732	0	-	.	gene_id "ENSMUSG00000098161.4"; transcript_id "ENSMUST00000362203.1"; gene_type "lncRNA"; gene_name "Platr11"; transcript_type "lncRNA"; transcript_name "Platr11-216"; exon_number 1; exon_id "ENSMUSE00001712804.1"; level 2; mgi_id "MGI:5504090"; tag "TAGENE"; havana_gene "OTTMUSG00000043064.1";
chr9	HAVANA	exon	118269680	118269753	0	-	.	gene_id "ENSMUSG00000098161.4"; transcript_id "ENSMUST00000362193.1"; gene_type "lncRNA"; gene_name "Platr11"; transcript_type "lncRNA"; transcript_name "Platr11-206"; exon_number 1; exon_id "ENSMUSE00001712806.1"; level 2; mgi_id "MGI:5504090"; tag "TAGENE"; havana_gene "OTTMUSG00000043064.1";
chr9	HAVANA	exon	118269680	118269755	0	-	.	gene_id "ENSMUSG00000098161.4"; transcript_id "ENSMUST00000362202.1"; gene_type "lncRNA"; gene_name "Platr11"; transcript_type "lncRNA"; transcript_name "Platr11-215"; exon_number 1; exon_id "ENSMUSE00001712765.1"; level 2; mgi_id "MGI:5504090"; tag "basic"; tag "TAGENE"; havana_gene "OTTMUSG00000043064.1";
chr9	HAVANA	exon	118269680	118269759	0	-	.	gene_id "ENSMUSG00000098161.4"; transcript_id "ENSMUST00000362197.1"; gene_type "lncRNA"; gene_name "Platr11"; transcript_type "lncRNA"; transcript_name "Platr11-210"; exon_number 1; exon_id "ENSMUSE00001712772.1"; level 2; mgi_id "MGI:5504090"; tag "TAGENE"; havana_gene "OTTMUSG00000043064.1";
chr9	HAVANA	exon	118269680	118269761	0	-	.	gene_id "ENSMUSG00000098161.4"; transcript_id "ENSMUST00000362201.1"; gene_type "lncRNA"; gene_name "Platr11"; transcript_type "lncRNA"; transcript_name "Platr11-214"; exon_number 1; exon_id "ENSMUSE00001712784.1"; level 2; mgi_id "MGI:5504090"; tag "TAGENE"; havana_gene "OTTMUSG00000043064.1";
chr9	HAVANA	exon	118269680	118269762	0	-	.	gene_id "ENSMUSG00000098161.4"; transcript_id "ENSMUST00000362196.1"; gene_type "lncRNA"; gene_name "Platr11"; transcript_type "lncRNA"; transcript_name "Platr11-209"; exon_number 1; exon_id "ENSMUSE00001712785.1"; level 2; mgi_id "MGI:5504090"; tag "TAGENE"; havana_gene "OTTMUSG00000043064.1";
chr9	HAVANA	exon	118269680	118269762	0	-	.	gene_id "ENSMUSG00000098161.4"; transcript_id "ENSMUST00000362198.1"; gene_type "lncRNA"; gene_name "Platr11"; transcript_type "lncRNA"; transcript_name "Platr11-211"; exon_number 1; exon_id "ENSMUSE00001712785.1"; level 2; mgi_id "MGI:5504090"; tag "TAGENE"; havana_gene "OTTMUSG00000043064.1";
chr9	HAVANA	exon	118269680	118269762	0	-	.	gene_id "ENSMUSG00000098161.4"; transcript_id "ENSMUST00000362199.1"; gene_type "lncRNA"; gene_name "Platr11"; transcript_type "lncRNA"; transcript_name "Platr11-212"; exon_number 1; exon_id "ENSMUSE00001712785.1"; level 2; mgi_id "MGI:5504090"; tag "basic"; tag "TAGENE"; havana_gene "OTTMUSG00000043064.1";
chr9	HAVANA	exon	118269680	118269762	0	-	.	gene_id "ENSMUSG00000098161.4"; transcript_id "ENSMUST00000362204.1"; gene_type "lncRNA"; gene_name "Platr11"; transcript_type "lncRNA"; transcript_name "Platr11-217"; exon_number 1; exon_id "ENSMUSE00001712785.1"; level 2; mgi_id "MGI:5504090"; tag "TAGENE"; havana_gene "OTTMUSG00000043064.1";
chr9	HAVANA	exon	118269680	118269787	0	-	.	gene_id "ENSMUSG00000098161.4"; transcript_id "ENSMUST00000250028.1"; gene_type "lncRNA"; gene_name "Platr11"; transcript_type "lncRNA"; transcript_name "Platr11-204"; exon_number 1; exon_id "ENSMUSE00001496701.2"; level 2; mgi_id "MGI:5504090"; tag "basic"; tag "Ensembl_canonical"; tag "GENCODE_Primary"; havana_gene "OTTMUSG00000043064.1";
chr9	HAVANA	exon	118269680	118269791	0	-	.	gene_id "ENSMUSG00000098161.4"; transcript_id "ENSMUST00000362194.1"; gene_type "lncRNA"; gene_name "Platr11"; transcript_type "lncRNA"; transcript_name "Platr11-207"; exon_number 1; exon_id "ENSMUSE00001712788.1"; level 2; mgi_id "MGI:5504090"; tag "TAGENE"; havana_gene "OTTMUSG00000043064.1";
chr9	HAVANA	exon	118269766	118269794	0	-	.	gene_id "ENSMUSG00000098161.4"; transcript_id "ENSMUST00000362195.1"; gene_type "lncRNA"; gene_name "Platr11"; transcript_type "lncRNA"; transcript_name "Platr11-208"; exon_number 1; exon_id "ENSMUSE00001712793.1"; level 2; mgi_id "MGI:5504090"; tag "basic"; tag "TAGENE"; havana_gene "OTTMUSG00000043064.1";
chr9	HAVANA	exon	118269766	118269794	0	-	.	gene_id "ENSMUSG00000098161.4"; transcript_id "ENSMUST00000362200.1"; gene_type "lncRNA"; gene_name "Platr11"; transcript_type "lncRNA"; transcript_name "Platr11-213"; exon_number 1; exon_id "ENSMUSE00001712793.1"; level 2; mgi_id "MGI:5504090"; tag "TAGENE"; havana_gene "OTTMUSG00000043064.1";
chr9	HAVANA	exon	118269766	118269802	0	-	.	gene_id "ENSMUSG00000098161.4"; transcript_id "ENSMUST00000250029.1"; gene_type "lncRNA"; gene_name "Platr11"; transcript_type "lncRNA"; transcript_name "Platr11-205"; exon_number 1; exon_id "ENSMUSE00001496700.2"; level 2; mgi_id "MGI:5504090"; havana_gene "OTTMUSG00000043064.1";
chr9	sragcm37_mid	exon	118270297	118270397	0.154638620025938	-	.	gene_id "ENSMUSG00000098161.4"; transcript_id "ENSMUSG00000098161.4_tx_11"; exon_id "chr9_118270297_118270397_-"; exonnum "3"; txlen "1016";
chr9	sragcm37_mid	exon	118270297	118270397	0.0999810187278034	-	.	gene_id "ENSMUSG00000098161.4"; transcript_id "ENSMUSG00000098161.4_tx_17"; exon_id "chr9_118270297_118270397_-"; exonnum "2"; txlen "949";
chr9	sragcm37_mid	exon	118270297	118270397	0.0996516183015894	-	.	gene_id "ENSMUSG00000098161.4"; transcript_id "ENSMUSG00000098161.4_tx_18"; exon_id "chr9_118270297_118270397_-"; exonnum "3"; txlen "889";
chr9	sragcm37_mid	exon	118270297	118270397	0.00455798914387493	-	.	gene_id "ENSMUSG00000098161.4"; transcript_id "ENSMUSG00000098161.4_tx_23"; exon_id "chr9_118270297_118270397_-"; exonnum "3"; txlen "1074";
chr9	sragcm37_mid	exon	118270297	118270397	0.00455798914387493	-	.	gene_id "ENSMUSG00000098161.4"; transcript_id "ENSMUSG00000098161.4_tx_24"; exon_id "chr9_118270297_118270397_-"; exonnum "3"; txlen "1180";
chr9	sragcm37_mid	exon	118274556	118274622	0.154638620025938	-	.	gene_id "ENSMUSG00000098161.4"; transcript_id "ENSMUSG00000098161.4_tx_11"; exon_id "chr9_118274556_118274622_-"; exonnum "2"; txlen "1016";
chr9	sragcm37_mid	exon	118274556	118274622	0.0996516183015894	-	.	gene_id "ENSMUSG00000098161.4"; transcript_id "ENSMUSG00000098161.4_tx_18"; exon_id "chr9_118274556_118274622_-"; exonnum "2"; txlen "889";
chr9	sragcm37_mid	exon	118274556	118274622	0.00455798914387493	-	.	gene_id "ENSMUSG00000098161.4"; transcript_id "ENSMUSG00000098161.4_tx_23"; exon_id "chr9_118274556_118274622_-"; exonnum "2"; txlen "1074";
chr9	sragcm37_mid	exon	118274556	118274728	0.00455798914387493	-	.	gene_id "ENSMUSG00000098161.4"; transcript_id "ENSMUSG00000098161.4_tx_24"; exon_id "chr9_118274556_118274728_-"; exonnum "2"; txlen "1180";
chr9	sragcm37_ss	exon	118274831	118274926	0.154638620025938	-	.	gene_id "ENSMUSG00000098161.4"; transcript_id "ENSMUSG00000098161.4_tx_11"; exon_id "chr9_118274831_118274926_-"; exonnum "1"; txlen "1016";
chr9	sragcm37_ss	exon	118274831	118274926	0.0999810187278034	-	.	gene_id "ENSMUSG00000098161.4"; transcript_id "ENSMUSG00000098161.4_tx_17"; exon_id "chr9_118274831_118274926_-"; exonnum "1"; txlen "949";
chr9	sragcm37_ss	exon	118274831	118274926	0.0996516183015894	-	.	gene_id "ENSMUSG00000098161.4"; transcript_id "ENSMUSG00000098161.4_tx_18"; exon_id "chr9_118274831_118274926_-"; exonnum "1"; txlen "889";
chr9	sragcm37_ss	exon	118274831	118274926	0.00455798914387493	-	.	gene_id "ENSMUSG00000098161.4"; transcript_id "ENSMUSG00000098161.4_tx_23"; exon_id "chr9_118274831_118274926_-"; exonnum "1"; txlen "1074";
chr9	sragcm37_ss	exon	118274831	118274926	0.00455798914387493	-	.	gene_id "ENSMUSG00000098161.4"; transcript_id "ENSMUSG00000098161.4_tx_24"; exon_id "chr9_118274831_118274926_-"; exonnum "1"; txlen "1180";
chr9	sragcm37_es	exon	118276299	118276551	0.0575314595134026	-	.	gene_id "ENSMUSG00000122560.1"; transcript_id "ENSMUSG00000122560.1_tx_11"; exon_id "chr9_118276299_118276551_-"; exonnum "6"; txlen "876";
chr9	sragcm37_es	exon	118276299	118276551	0.00279113655117207	-	.	gene_id "ENSMUSG00000122560.1"; transcript_id "ENSMUSG00000122560.1_tx_15"; exon_id "chr9_118276299_118276551_-"; exonnum "9"; txlen "1204";
chr9	sragcm37_es	exon	118276299	118276551	0.00279113655117207	-	.	gene_id "ENSMUSG00000122560.1"; transcript_id "ENSMUSG00000122560.1_tx_16"; exon_id "chr9_118276299_118276551_-"; exonnum "9"; txlen "1208";
chr9	sragcm37_es	exon	118276299	118276551	0.197775555298111	-	.	gene_id "ENSMUSG00000122560.1"; transcript_id "ENSMUSG00000122560.1_tx_6"; exon_id "chr9_118276299_118276551_-"; exonnum "5"; txlen "756";
chr9	sragcm37_es	exon	118276299	118276551	0.164390596150154	-	.	gene_id "ENSMUSG00000122560.1"; transcript_id "ENSMUSG00000122560.1_tx_7"; exon_id "chr9_118276299_118276551_-"; exonnum "5"; txlen "760";
chr9	sragcm37_mid	exon	118276729	118276808	0.0575314595134026	-	.	gene_id "ENSMUSG00000122560.1"; transcript_id "ENSMUSG00000122560.1_tx_11"; exon_id "chr9_118276729_118276808_-"; exonnum "5"; txlen "876";
chr9	sragcm37_mid	exon	118276729	118276808	0.00279113655117207	-	.	gene_id "ENSMUSG00000122560.1"; transcript_id "ENSMUSG00000122560.1_tx_15"; exon_id "chr9_118276729_118276808_-"; exonnum "8"; txlen "1204";
chr9	sragcm37_mid	exon	118276729	118276808	0.00279113655117207	-	.	gene_id "ENSMUSG00000122560.1"; transcript_id "ENSMUSG00000122560.1_tx_16"; exon_id "chr9_118276729_118276808_-"; exonnum "8"; txlen "1208";
chr9	sragcm37_mid	exon	118276729	118276808	0.197775555298111	-	.	gene_id "ENSMUSG00000122560.1"; transcript_id "ENSMUSG00000122560.1_tx_6"; exon_id "chr9_118276729_118276808_-"; exonnum "4"; txlen "756";
chr9	sragcm37_mid	exon	118276729	118276808	0.164390596150154	-	.	gene_id "ENSMUSG00000122560.1"; transcript_id "ENSMUSG00000122560.1_tx_7"; exon_id "chr9_118276729_118276808_-"; exonnum "4"; txlen "760";
chr9	sragcm37_mid	exon	118277362	118277490	0.0575314595134026	-	.	gene_id "ENSMUSG00000122560.1"; transcript_id "ENSMUSG00000122560.1_tx_11"; exon_id "chr9_118277362_118277490_-"; exonnum "4"; txlen "876";
chr9	sragcm37_mid	exon	118277362	118277490	0.00279113655117207	-	.	gene_id "ENSMUSG00000122560.1"; transcript_id "ENSMUSG00000122560.1_tx_15"; exon_id "chr9_118277362_118277490_-"; exonnum "7"; txlen "1204";
chr9	sragcm37_mid	exon	118277362	118277490	0.00279113655117207	-	.	gene_id "ENSMUSG00000122560.1"; transcript_id "ENSMUSG00000122560.1_tx_16"; exon_id "chr9_118277362_118277490_-"; exonnum "7"; txlen "1208";
chr9	sragcm37_mid	exon	118277362	118277490	0.197775555298111	-	.	gene_id "ENSMUSG00000122560.1"; transcript_id "ENSMUSG00000122560.1_tx_6"; exon_id "chr9_118277362_118277490_-"; exonnum "3"; txlen "756";
chr9	sragcm37_mid	exon	118277362	118277490	0.164390596150154	-	.	gene_id "ENSMUSG00000122560.1"; transcript_id "ENSMUSG00000122560.1_tx_7"; exon_id "chr9_118277362_118277490_-"; exonnum "3"; txlen "760";
chr9	HAVANA	exon	118286275	118286597	0	-	.	gene_id "ENSMUSG00000122560.1"; transcript_id "ENSMUST00000253667.1"; gene_type "lncRNA"; gene_name "ENSMUSG00000122560"; transcript_type "lncRNA"; transcript_name "ENSMUST00000253667"; exon_number 6; exon_id "ENSMUSE00001503931.1"; level 2; tag "basic"; tag "TAGENE";
chr9	HAVANA	exon	118286275	118286597	0	-	.	gene_id "ENSMUSG00000122560.1"; transcript_id "ENSMUST00000253666.1"; gene_type "lncRNA"; gene_name "ENSMUSG00000122560"; transcript_type "lncRNA"; transcript_name "ENSMUST00000253666"; exon_number 3; exon_id "ENSMUSE00001503931.1"; level 2; tag "Ensembl_canonical"; tag "GENCODE_Primary"; tag "TAGENE";
chr9	ENSEMBL_gcm37	exon	118286275	118286597	0.0580263507263683	-	.	gene_id "ENSMUSG00000122560.1"; transcript_id "ENSMUSG00000122560.1_tx_10"; exon_id "chr9_118286275_118286597_-"; exonnum "6"; txlen "959";
chr9	ENSEMBL_gcm37	exon	118286275	118286597	0.0486437047389135	-	.	gene_id "ENSMUSG00000122560.1"; transcript_id "ENSMUSG00000122560.1_tx_13"; exon_id "chr9_118286275_118286597_-"; exonnum "6"; txlen "963";
chr9	ENSEMBL_gcm37	exon	118286275	118286597	0.0438069014995301	-	.	gene_id "ENSMUSG00000122560.1"; transcript_id "ENSMUSG00000122560.1_tx_14"; exon_id "chr9_118286275_118286597_-"; exonnum "7"; txlen "1065";
chr9	ENSEMBL_gcm37	exon	118286275	118286597	0.349246535214354	-	.	gene_id "ENSMUSG00000122560.1"; transcript_id "ENSMUSG00000122560.1_tx_4"; exon_id "chr9_118286275_118286597_-"; exonnum "4"; txlen "764";
chr9	ENSEMBL_gcm37	exon	118286275	118286597	0.317326244242735	-	.	gene_id "ENSMUSG00000122560.1"; transcript_id "ENSMUSG00000122560.1_tx_5"; exon_id "chr9_118286275_118286597_-"; exonnum "4"; txlen "768";
chr9	HAVANA	transcript	118286275	118307781	0	-	.	gene_id "ENSMUSG00000122560.1"; transcript_id "ENSMUST00000253667.1"; gene_type "lncRNA"; gene_name "ENSMUSG00000122560"; transcript_type "lncRNA"; transcript_name "ENSMUST00000253667"; level 2; tag "basic"; tag "TAGENE";
chr9	HAVANA	transcript	118286275	118307812	0	-	.	gene_id "ENSMUSG00000122560.1"; transcript_id "ENSMUST00000253666.1"; gene_type "lncRNA"; gene_name "ENSMUSG00000122560"; transcript_type "lncRNA"; transcript_name "ENSMUST00000253666"; level 2; tag "Ensembl_canonical"; tag "GENCODE_Primary"; tag "TAGENE";
chr9	HAVANA	gene	118286275	118307819	0	-	.	gene_id "ENSMUSG00000122560.1"; gene_type "lncRNA"; gene_name "ENSMUSG00000122560"; level 2; tag "ncRNA_host";
chr9	sragcm37_mid	exon	118291681	118291827	0.0580263507263683	-	.	gene_id "ENSMUSG00000122560.1"; transcript_id "ENSMUSG00000122560.1_tx_10"; exon_id "chr9_118291681_118291827_-"; exonnum "5"; txlen "959";
chr9	sragcm37_mid	exon	118291681	118291827	0.0486437047389135	-	.	gene_id "ENSMUSG00000122560.1"; transcript_id "ENSMUSG00000122560.1_tx_13"; exon_id "chr9_118291681_118291827_-"; exonnum "5"; txlen "963";
chr9	sragcm37_mid	exon	118291681	118291827	0.0438069014995301	-	.	gene_id "ENSMUSG00000122560.1"; transcript_id "ENSMUSG00000122560.1_tx_14"; exon_id "chr9_118291681_118291827_-"; exonnum "6"; txlen "1065";
chr9	sragcm37_mid	exon	118291681	118291827	0.00279113655117207	-	.	gene_id "ENSMUSG00000122560.1"; transcript_id "ENSMUSG00000122560.1_tx_15"; exon_id "chr9_118291681_118291827_-"; exonnum "6"; txlen "1204";
chr9	sragcm37_mid	exon	118291681	118291827	0.00279113655117207	-	.	gene_id "ENSMUSG00000122560.1"; transcript_id "ENSMUSG00000122560.1_tx_16"; exon_id "chr9_118291681_118291827_-"; exonnum "6"; txlen "1208";
chr9	sragcm37_mid	exon	118291681	118291827	0.349246535214354	-	.	gene_id "ENSMUSG00000122560.1"; transcript_id "ENSMUSG00000122560.1_tx_4"; exon_id "chr9_118291681_118291827_-"; exonnum "3"; txlen "764";
chr9	sragcm37_mid	exon	118291681	118291827	0.317326244242735	-	.	gene_id "ENSMUSG00000122560.1"; transcript_id "ENSMUSG00000122560.1_tx_5"; exon_id "chr9_118291681_118291827_-"; exonnum "3"; txlen "768";
chr9	HAVANA	exon	118292164	118292272	0	-	.	gene_id "ENSMUSG00000122560.1"; transcript_id "ENSMUST00000253667.1"; gene_type "lncRNA"; gene_name "ENSMUSG00000122560"; transcript_type "lncRNA"; transcript_name "ENSMUST00000253667"; exon_number 5; exon_id "ENSMUSE00001503929.1"; level 2; tag "basic"; tag "TAGENE";
chr9	ENSEMBL_gcm37	exon	118292164	118292272	0.0580263507263683	-	.	gene_id "ENSMUSG00000122560.1"; transcript_id "ENSMUSG00000122560.1_tx_10"; exon_id "chr9_118292164_118292272_-"; exonnum "4"; txlen "959";
chr9	ENSEMBL_gcm37	exon	118292164	118292272	0.0575314595134026	-	.	gene_id "ENSMUSG00000122560.1"; transcript_id "ENSMUSG00000122560.1_tx_11"; exon_id "chr9_118292164_118292272_-"; exonnum "3"; txlen "876";
chr9	ENSEMBL_gcm37	exon	118292164	118292272	0.0438069014995301	-	.	gene_id "ENSMUSG00000122560.1"; transcript_id "ENSMUSG00000122560.1_tx_14"; exon_id "chr9_118292164_118292272_-"; exonnum "5"; txlen "1065";
chr9	ENSEMBL_gcm37	exon	118292164	118292272	0.00279113655117207	-	.	gene_id "ENSMUSG00000122560.1"; transcript_id "ENSMUSG00000122560.1_tx_15"; exon_id "chr9_118292164_118292272_-"; exonnum "5"; txlen "1204";
chr9	ENSEMBL_gcm37	exon	118292164	118292272	0.349246535214354	-	.	gene_id "ENSMUSG00000122560.1"; transcript_id "ENSMUSG00000122560.1_tx_4"; exon_id "chr9_118292164_118292272_-"; exonnum "2"; txlen "764";
chr9	ENSEMBL_gcm37	exon	118292164	118292272	0.197775555298111	-	.	gene_id "ENSMUSG00000122560.1"; transcript_id "ENSMUSG00000122560.1_tx_6"; exon_id "chr9_118292164_118292272_-"; exonnum "2"; txlen "756";
chr9	HAVANA	exon	118292164	118292276	0	-	.	gene_id "ENSMUSG00000122560.1"; transcript_id "ENSMUST00000253666.1"; gene_type "lncRNA"; gene_name "ENSMUSG00000122560"; transcript_type "lncRNA"; transcript_name "ENSMUST00000253666"; exon_number 2; exon_id "ENSMUSE00001503932.1"; level 2; tag "Ensembl_canonical"; tag "GENCODE_Primary"; tag "TAGENE";
chr9	ENSEMBL_gcm37	exon	118292164	118292276	0.0486437047389135	-	.	gene_id "ENSMUSG00000122560.1"; transcript_id "ENSMUSG00000122560.1_tx_13"; exon_id "chr9_118292164_118292276_-"; exonnum "4"; txlen "963";
chr9	ENSEMBL_gcm37	exon	118292164	118292276	0.00279113655117207	-	.	gene_id "ENSMUSG00000122560.1"; transcript_id "ENSMUSG00000122560.1_tx_16"; exon_id "chr9_118292164_118292276_-"; exonnum "5"; txlen "1208";
chr9	ENSEMBL_gcm37	exon	118292164	118292276	0.317326244242735	-	.	gene_id "ENSMUSG00000122560.1"; transcript_id "ENSMUSG00000122560.1_tx_5"; exon_id "chr9_118292164_118292276_-"; exonnum "2"; txlen "768";
chr9	ENSEMBL_gcm37	exon	118292164	118292276	0.164390596150154	-	.	gene_id "ENSMUSG00000122560.1"; transcript_id "ENSMUSG00000122560.1_tx_7"; exon_id "chr9_118292164_118292276_-"; exonnum "2"; txlen "760";
chr9	ENSEMBL	gene	118296052	118296132	0	-	.	gene_id "ENSMUSG00000084515.4"; gene_type "snRNA"; gene_name "Gm22479"; level 3; mgi_id "MGI:5452256";
chr9	ENSEMBL	transcript	118296052	118296132	0	-	.	gene_id "ENSMUSG00000084515.4"; transcript_id "ENSMUST00000122566.4"; gene_type "snRNA"; gene_name "Gm22479"; transcript_type "snRNA"; transcript_name "Gm22479-201"; level 3; transcript_support_level "NA"; mgi_id "MGI:5452256"; tag "basic"; tag "Ensembl_canonical"; tag "GENCODE_Primary";
chr9	ENSEMBL	exon	118296052	118296132	0	-	.	gene_id "ENSMUSG00000084515.4"; transcript_id "ENSMUST00000122566.4"; gene_type "snRNA"; gene_name "Gm22479"; transcript_type "snRNA"; transcript_name "Gm22479-201"; exon_number 1; exon_id "ENSMUSE00000722447.4"; level 3; transcript_support_level "NA"; mgi_id "MGI:5452256"; tag "basic"; tag "Ensembl_canonical"; tag "GENCODE_Primary";
chr9	HAVANA	exon	118299669	118299743	0	-	.	gene_id "ENSMUSG00000122560.1"; transcript_id "ENSMUST00000253667.1"; gene_type "lncRNA"; gene_name "ENSMUSG00000122560"; transcript_type "lncRNA"; transcript_name "ENSMUST00000253667"; exon_number 4; exon_id "ENSMUSE00001503936.1"; level 2; tag "basic"; tag "TAGENE";
chr9	ENSEMBL_gcm37	exon	118299669	118299743	0.0580263507263683	-	.	gene_id "ENSMUSG00000122560.1"; transcript_id "ENSMUSG00000122560.1_tx_10"; exon_id "chr9_118299669_118299743_-"; exonnum "3"; txlen "959";
chr9	ENSEMBL_gcm37	exon	118299669	118299743	0.0486437047389135	-	.	gene_id "ENSMUSG00000122560.1"; transcript_id "ENSMUSG00000122560.1_tx_13"; exon_id "chr9_118299669_118299743_-"; exonnum "3"; txlen "963";
chr9	ENSEMBL_gcm37	exon	118299669	118299743	0.0438069014995301	-	.	gene_id "ENSMUSG00000122560.1"; transcript_id "ENSMUSG00000122560.1_tx_14"; exon_id "chr9_118299669_118299743_-"; exonnum "4"; txlen "1065";
chr9	ENSEMBL_gcm37	exon	118299669	118299743	0.00279113655117207	-	.	gene_id "ENSMUSG00000122560.1"; transcript_id "ENSMUSG00000122560.1_tx_15"; exon_id "chr9_118299669_118299743_-"; exonnum "4"; txlen "1204";
chr9	ENSEMBL_gcm37	exon	118299669	118299743	0.00279113655117207	-	.	gene_id "ENSMUSG00000122560.1"; transcript_id "ENSMUSG00000122560.1_tx_16"; exon_id "chr9_118299669_118299743_-"; exonnum "4"; txlen "1208";
chr9	HAVANA	exon	118300287	118300392	0	-	.	gene_id "ENSMUSG00000122560.1"; transcript_id "ENSMUST00000253667.1"; gene_type "lncRNA"; gene_name "ENSMUSG00000122560"; transcript_type "lncRNA"; transcript_name "ENSMUST00000253667"; exon_number 3; exon_id "ENSMUSE00001503930.1"; level 2; tag "basic"; tag "TAGENE";
chr9	ENSEMBL_gcm37	exon	118300287	118300392	0.0438069014995301	-	.	gene_id "ENSMUSG00000122560.1"; transcript_id "ENSMUSG00000122560.1_tx_14"; exon_id "chr9_118300287_118300392_-"; exonnum "3"; txlen "1065";
chr9	ENSEMBL_gcm37	exon	118300287	118300392	0.00279113655117207	-	.	gene_id "ENSMUSG00000122560.1"; transcript_id "ENSMUSG00000122560.1_tx_15"; exon_id "chr9_118300287_118300392_-"; exonnum "3"; txlen "1204";
chr9	ENSEMBL_gcm37	exon	118300287	118300392	0.00279113655117207	-	.	gene_id "ENSMUSG00000122560.1"; transcript_id "ENSMUSG00000122560.1_tx_16"; exon_id "chr9_118300287_118300392_-"; exonnum "3"; txlen "1208";
chr9	HAVANA	exon	118301431	118301550	0	-	.	gene_id "ENSMUSG00000122560.1"; transcript_id "ENSMUST00000253667.1"; gene_type "lncRNA"; gene_name "ENSMUSG00000122560"; transcript_type "lncRNA"; transcript_name "ENSMUST00000253667"; exon_number 2; exon_id "ENSMUSE00001503937.1"; level 2; tag "basic"; tag "TAGENE";
chr9	ENSEMBL_gcm37	exon	118301431	118301550	0.0580263507263683	-	.	gene_id "ENSMUSG00000122560.1"; transcript_id "ENSMUSG00000122560.1_tx_10"; exon_id "chr9_118301431_118301550_-"; exonnum "2"; txlen "959";
chr9	ENSEMBL_gcm37	exon	118301431	118301550	0.0575314595134026	-	.	gene_id "ENSMUSG00000122560.1"; transcript_id "ENSMUSG00000122560.1_tx_11"; exon_id "chr9_118301431_118301550_-"; exonnum "2"; txlen "876";
chr9	ENSEMBL_gcm37	exon	118301431	118301550	0.0486437047389135	-	.	gene_id "ENSMUSG00000122560.1"; transcript_id "ENSMUSG00000122560.1_tx_13"; exon_id "chr9_118301431_118301550_-"; exonnum "2"; txlen "963";
chr9	ENSEMBL_gcm37	exon	118301431	118301550	0.0438069014995301	-	.	gene_id "ENSMUSG00000122560.1"; transcript_id "ENSMUSG00000122560.1_tx_14"; exon_id "chr9_118301431_118301550_-"; exonnum "2"; txlen "1065";
chr9	ENSEMBL_gcm37	exon	118301431	118301550	0.00279113655117207	-	.	gene_id "ENSMUSG00000122560.1"; transcript_id "ENSMUSG00000122560.1_tx_15"; exon_id "chr9_118301431_118301550_-"; exonnum "2"; txlen "1204";
chr9	ENSEMBL_gcm37	exon	118301431	118301550	0.00279113655117207	-	.	gene_id "ENSMUSG00000122560.1"; transcript_id "ENSMUSG00000122560.1_tx_16"; exon_id "chr9_118301431_118301550_-"; exonnum "2"; txlen "1208";
chr9	HAVANA	exon	118306152	118306732	0	-	.	gene_id "ENSMUSG00000122560.1"; transcript_id "ENSMUST00000253668.1"; gene_type "lncRNA"; gene_name "ENSMUSG00000122560"; transcript_type "lncRNA"; transcript_name "ENSMUST00000253668"; exon_number 2; exon_id "ENSMUSE00001503935.1"; level 2; tag "basic"; tag "TAGENE";
chr9	HAVANA	transcript	118306152	118307819	0	-	.	gene_id "ENSMUSG00000122560.1"; transcript_id "ENSMUST00000253668.1"; gene_type "lncRNA"; gene_name "ENSMUSG00000122560"; transcript_type "lncRNA"; transcript_name "ENSMUST00000253668"; level 2; tag "basic"; tag "TAGENE";
chr9	HAVANA	exon	118307628	118307781	0	-	.	gene_id "ENSMUSG00000122560.1"; transcript_id "ENSMUST00000253667.1"; gene_type "lncRNA"; gene_name "ENSMUSG00000122560"; transcript_type "lncRNA"; transcript_name "ENSMUST00000253667"; exon_number 1; exon_id "ENSMUSE00001503934.1"; level 2; tag "basic"; tag "TAGENE";
chr9	HAVANA	exon	118307628	118307812	0	-	.	gene_id "ENSMUSG00000122560.1"; transcript_id "ENSMUST00000253666.1"; gene_type "lncRNA"; gene_name "ENSMUSG00000122560"; transcript_type "lncRNA"; transcript_name "ENSMUST00000253666"; exon_number 1; exon_id "ENSMUSE00001503928.1"; level 2; tag "Ensembl_canonical"; tag "GENCODE_Primary"; tag "TAGENE";
chr9	ENSEMBL_gcm37	exon	118307628	118307812	0.0580263507263683	-	.	gene_id "ENSMUSG00000122560.1"; transcript_id "ENSMUSG00000122560.1_tx_10"; exon_id "chr9_118307628_118307812_-"; exonnum "1"; txlen "959";
chr9	ENSEMBL_gcm37	exon	118307628	118307812	0.0575314595134026	-	.	gene_id "ENSMUSG00000122560.1"; transcript_id "ENSMUSG00000122560.1_tx_11"; exon_id "chr9_118307628_118307812_-"; exonnum "1"; txlen "876";
chr9	ENSEMBL_gcm37	exon	118307628	118307812	0.0486437047389135	-	.	gene_id "ENSMUSG00000122560.1"; transcript_id "ENSMUSG00000122560.1_tx_13"; exon_id "chr9_118307628_118307812_-"; exonnum "1"; txlen "963";
chr9	ENSEMBL_gcm37	exon	118307628	118307812	0.0438069014995301	-	.	gene_id "ENSMUSG00000122560.1"; transcript_id "ENSMUSG00000122560.1_tx_14"; exon_id "chr9_118307628_118307812_-"; exonnum "1"; txlen "1065";
chr9	ENSEMBL_gcm37	exon	118307628	118307812	0.00279113655117207	-	.	gene_id "ENSMUSG00000122560.1"; transcript_id "ENSMUSG00000122560.1_tx_15"; exon_id "chr9_118307628_118307812_-"; exonnum "1"; txlen "1204";
chr9	ENSEMBL_gcm37	exon	118307628	118307812	0.00279113655117207	-	.	gene_id "ENSMUSG00000122560.1"; transcript_id "ENSMUSG00000122560.1_tx_16"; exon_id "chr9_118307628_118307812_-"; exonnum "1"; txlen "1208";
chr9	ENSEMBL_gcm37	exon	118307628	118307812	0.349246535214354	-	.	gene_id "ENSMUSG00000122560.1"; transcript_id "ENSMUSG00000122560.1_tx_4"; exon_id "chr9_118307628_118307812_-"; exonnum "1"; txlen "764";
chr9	ENSEMBL_gcm37	exon	118307628	118307812	0.317326244242735	-	.	gene_id "ENSMUSG00000122560.1"; transcript_id "ENSMUSG00000122560.1_tx_5"; exon_id "chr9_118307628_118307812_-"; exonnum "1"; txlen "768";
chr9	ENSEMBL_gcm37	exon	118307628	118307812	0.197775555298111	-	.	gene_id "ENSMUSG00000122560.1"; transcript_id "ENSMUSG00000122560.1_tx_6"; exon_id "chr9_118307628_118307812_-"; exonnum "1"; txlen "756";
chr9	ENSEMBL_gcm37	exon	118307628	118307812	0.164390596150154	-	.	gene_id "ENSMUSG00000122560.1"; transcript_id "ENSMUSG00000122560.1_tx_7"; exon_id "chr9_118307628_118307812_-"; exonnum "1"; txlen "760";
chr9	HAVANA	exon	118307628	118307819	0	-	.	gene_id "ENSMUSG00000122560.1"; transcript_id "ENSMUST00000253668.1"; gene_type "lncRNA"; gene_name "ENSMUSG00000122560"; transcript_type "lncRNA"; transcript_name "ENSMUST00000253668"; exon_number 1; exon_id "ENSMUSE00001503933.1"; level 2; tag "basic"; tag "TAGENE";
chr9	HAVANA	exon	118314326	118314744	0	-	.	gene_id "ENSMUSG00000110692.3"; transcript_id "ENSMUST00000331833.1"; gene_type "lncRNA"; gene_name "Gm33460"; transcript_type "lncRNA"; transcript_name "Gm33460-204"; exon_number 6; exon_id "ENSMUSE00001654126.1"; level 2; mgi_id "MGI:5592619"; tag "TAGENE"; havana_gene "OTTMUSG00000061790.1";
chr9	HAVANA	exon	118314326	118314744	0	-	.	gene_id "ENSMUSG00000110692.3"; transcript_id "ENSMUST00000212286.3"; gene_type "lncRNA"; gene_name "Gm33460"; transcript_type "lncRNA"; transcript_name "Gm33460-201"; exon_number 5; exon_id "ENSMUSE00001654126.1"; level 2; transcript_support_level "5"; mgi_id "MGI:5592619"; tag "basic"; tag "Ensembl_canonical"; tag "GENCODE_Primary"; tag "TAGENE"; havana_gene "OTTMUSG00000061790.1"; havana_transcript "OTTMUST00000150774.1";
chr9	HAVANA	transcript	118314326	118318841	0	-	.	gene_id "ENSMUSG00000110692.3"; transcript_id "ENSMUST00000331833.1"; gene_type "lncRNA"; gene_name "Gm33460"; transcript_type "lncRNA"; transcript_name "Gm33460-204"; level 2; mgi_id "MGI:5592619"; tag "TAGENE"; havana_gene "OTTMUSG00000061790.1";
chr9	HAVANA	transcript	118314326	118318865	0	-	.	gene_id "ENSMUSG00000110692.3"; transcript_id "ENSMUST00000212286.3"; gene_type "lncRNA"; gene_name "Gm33460"; transcript_type "lncRNA"; transcript_name "Gm33460-201"; level 2; transcript_support_level "5"; mgi_id "MGI:5592619"; tag "basic"; tag "Ensembl_canonical"; tag "GENCODE_Primary"; tag "TAGENE"; havana_gene "OTTMUSG00000061790.1"; havana_transcript "OTTMUST00000150774.1";
chr9	HAVANA	gene	118314326	118318921	0	-	.	gene_id "ENSMUSG00000110692.3"; gene_type "lncRNA"; gene_name "Gm33460"; level 2; mgi_id "MGI:5592619"; havana_gene "OTTMUSG00000061790.1";
chr9	HAVANA	exon	118314329	118314744	0	-	.	gene_id "ENSMUSG00000110692.3"; transcript_id "ENSMUST00000331844.1"; gene_type "lncRNA"; gene_name "Gm33460"; transcript_type "lncRNA"; transcript_name "Gm33460-215"; exon_number 4; exon_id "ENSMUSE00001654119.1"; level 2; mgi_id "MGI:5592619"; tag "TAGENE"; havana_gene "OTTMUSG00000061790.1";
chr9	HAVANA	exon	118314329	118314744	0	-	.	gene_id "ENSMUSG00000110692.3"; transcript_id "ENSMUST00000331836.1"; gene_type "lncRNA"; gene_name "Gm33460"; transcript_type "lncRNA"; transcript_name "Gm33460-207"; exon_number 5; exon_id "ENSMUSE00001654119.1"; level 2; mgi_id "MGI:5592619"; tag "TAGENE"; havana_gene "OTTMUSG00000061790.1";
chr9	HAVANA	transcript	118314329	118317494	0	-	.	gene_id "ENSMUSG00000110692.3"; transcript_id "ENSMUST00000331844.1"; gene_type "lncRNA"; gene_name "Gm33460"; transcript_type "lncRNA"; transcript_name "Gm33460-215"; level 2; mgi_id "MGI:5592619"; tag "TAGENE"; havana_gene "OTTMUSG00000061790.1";
chr9	HAVANA	transcript	118314329	118318248	0	-	.	gene_id "ENSMUSG00000110692.3"; transcript_id "ENSMUST00000331836.1"; gene_type "lncRNA"; gene_name "Gm33460"; transcript_type "lncRNA"; transcript_name "Gm33460-207"; level 2; mgi_id "MGI:5592619"; tag "TAGENE"; havana_gene "OTTMUSG00000061790.1";
chr9	HAVANA	exon	118314379	118314744	0	-	.	gene_id "ENSMUSG00000110692.3"; transcript_id "ENSMUST00000331842.1"; gene_type "lncRNA"; gene_name "Gm33460"; transcript_type "lncRNA"; transcript_name "Gm33460-213"; exon_number 4; exon_id "ENSMUSE00001654141.1"; level 2; mgi_id "MGI:5592619"; tag "TAGENE"; havana_gene "OTTMUSG00000061790.1";
chr9	HAVANA	transcript	118314379	118317755	0	-	.	gene_id "ENSMUSG00000110692.3"; transcript_id "ENSMUST00000331842.1"; gene_type "lncRNA"; gene_name "Gm33460"; transcript_type "lncRNA"; transcript_name "Gm33460-213"; level 2; mgi_id "MGI:5592619"; tag "TAGENE"; havana_gene "OTTMUSG00000061790.1";
chr9	HAVANA	exon	118314442	118314744	0	-	.	gene_id "ENSMUSG00000110692.3"; transcript_id "ENSMUST00000331840.1"; gene_type "lncRNA"; gene_name "Gm33460"; transcript_type "lncRNA"; transcript_name "Gm33460-211"; exon_number 4; exon_id "ENSMUSE00001654138.1"; level 2; mgi_id "MGI:5592619"; tag "TAGENE"; havana_gene "OTTMUSG00000061790.1";
chr9	HAVANA	exon	118314442	118314744	0	-	.	gene_id "ENSMUSG00000110692.3"; transcript_id "ENSMUST00000331837.1"; gene_type "lncRNA"; gene_name "Gm33460"; transcript_type "lncRNA"; transcript_name "Gm33460-208"; exon_number 5; exon_id "ENSMUSE00001654138.1"; level 2; mgi_id "MGI:5592619"; tag "TAGENE"; havana_gene "OTTMUSG00000061790.1";
chr9	HAVANA	transcript	118314442	118318129	0	-	.	gene_id "ENSMUSG00000110692.3"; transcript_id "ENSMUST00000331840.1"; gene_type "lncRNA"; gene_name "Gm33460"; transcript_type "lncRNA"; transcript_name "Gm33460-211"; level 2; mgi_id "MGI:5592619"; tag "TAGENE"; havana_gene "OTTMUSG00000061790.1";
chr9	HAVANA	transcript	118314442	118318343	0	-	.	gene_id "ENSMUSG00000110692.3"; transcript_id "ENSMUST00000331837.1"; gene_type "lncRNA"; gene_name "Gm33460"; transcript_type "lncRNA"; transcript_name "Gm33460-208"; level 2; mgi_id "MGI:5592619"; tag "TAGENE"; havana_gene "OTTMUSG00000061790.1";
chr9	HAVANA	exon	118314448	118314744	0	-	.	gene_id "ENSMUSG00000110692.3"; transcript_id "ENSMUST00000331834.1"; gene_type "lncRNA"; gene_name "Gm33460"; transcript_type "lncRNA"; transcript_name "Gm33460-205"; exon_number 5; exon_id "ENSMUSE00001654129.1"; level 2; mgi_id "MGI:5592619"; tag "basic"; tag "TAGENE"; havana_gene "OTTMUSG00000061790.1";
chr9	HAVANA	transcript	118314448	118318834	0	-	.	gene_id "ENSMUSG00000110692.3"; transcript_id "ENSMUST00000331834.1"; gene_type "lncRNA"; gene_name "Gm33460"; transcript_type "lncRNA"; transcript_name "Gm33460-205"; level 2; mgi_id "MGI:5592619"; tag "basic"; tag "TAGENE"; havana_gene "OTTMUSG00000061790.1";
chr9	HAVANA	exon	118314450	118314744	0	-	.	gene_id "ENSMUSG00000110692.3"; transcript_id "ENSMUST00000331832.1"; gene_type "lncRNA"; gene_name "Gm33460"; transcript_type "lncRNA"; transcript_name "Gm33460-203"; exon_number 6; exon_id "ENSMUSE00001654123.1"; level 2; mgi_id "MGI:5592619"; tag "TAGENE"; havana_gene "OTTMUSG00000061790.1";
chr9	HAVANA	transcript	118314450	118318897	0	-	.	gene_id "ENSMUSG00000110692.3"; transcript_id "ENSMUST00000331832.1"; gene_type "lncRNA"; gene_name "Gm33460"; transcript_type "lncRNA"; transcript_name "Gm33460-203"; level 2; mgi_id "MGI:5592619"; tag "TAGENE"; havana_gene "OTTMUSG00000061790.1";
chr9	HAVANA	exon	118314458	118314744	0	-	.	gene_id "ENSMUSG00000110692.3"; transcript_id "ENSMUST00000331838.1"; gene_type "lncRNA"; gene_name "Gm33460"; transcript_type "lncRNA"; transcript_name "Gm33460-209"; exon_number 5; exon_id "ENSMUSE00001654116.1"; level 2; mgi_id "MGI:5592619"; tag "TAGENE"; havana_gene "OTTMUSG00000061790.1";
chr9	HAVANA	exon	118314458	118314744	0	-	.	gene_id "ENSMUSG00000110692.3"; transcript_id "ENSMUST00000331835.1"; gene_type "lncRNA"; gene_name "Gm33460"; transcript_type "lncRNA"; transcript_name "Gm33460-206"; exon_number 5; exon_id "ENSMUSE00001654116.1"; level 2; mgi_id "MGI:5592619"; tag "TAGENE"; havana_gene "OTTMUSG00000061790.1";
chr9	HAVANA	exon	118314458	118314744	0	-	.	gene_id "ENSMUSG00000110692.3"; transcript_id "ENSMUST00000331831.1"; gene_type "lncRNA"; gene_name "Gm33460"; transcript_type "lncRNA"; transcript_name "Gm33460-202"; exon_number 6; exon_id "ENSMUSE00001654116.1"; level 2; mgi_id "MGI:5592619"; tag "basic"; tag "TAGENE"; havana_gene "OTTMUSG00000061790.1";
chr9	HAVANA	transcript	118314458	118318238	0	-	.	gene_id "ENSMUSG00000110692.3"; transcript_id "ENSMUST00000331838.1"; gene_type "lncRNA"; gene_name "Gm33460"; transcript_type "lncRNA"; transcript_name "Gm33460-209"; level 2; mgi_id "MGI:5592619"; tag "TAGENE"; havana_gene "OTTMUSG00000061790.1";
chr9	HAVANA	transcript	118314458	118318497	0	-	.	gene_id "ENSMUSG00000110692.3"; transcript_id "ENSMUST00000331835.1"; gene_type "lncRNA"; gene_name "Gm33460"; transcript_type "lncRNA"; transcript_name "Gm33460-206"; level 2; mgi_id "MGI:5592619"; tag "TAGENE"; havana_gene "OTTMUSG00000061790.1";
chr9	HAVANA	transcript	118314458	118318921	0	-	.	gene_id "ENSMUSG00000110692.3"; transcript_id "ENSMUST00000331831.1"; gene_type "lncRNA"; gene_name "Gm33460"; transcript_type "lncRNA"; transcript_name "Gm33460-202"; level 2; mgi_id "MGI:5592619"; tag "basic"; tag "TAGENE"; havana_gene "OTTMUSG00000061790.1";
chr9	HAVANA	exon	118314464	118314744	0	-	.	gene_id "ENSMUSG00000110692.3"; transcript_id "ENSMUST00000331847.1"; gene_type "lncRNA"; gene_name "Gm33460"; transcript_type "lncRNA"; transcript_name "Gm33460-218"; exon_number 4; exon_id "ENSMUSE00001654117.1"; level 2; mgi_id "MGI:5592619"; tag "TAGENE"; havana_gene "OTTMUSG00000061790.1";
chr9	HAVANA	exon	118314464	118314744	0	-	.	gene_id "ENSMUSG00000110692.3"; transcript_id "ENSMUST00000331846.1"; gene_type "lncRNA"; gene_name "Gm33460"; transcript_type "lncRNA"; transcript_name "Gm33460-217"; exon_number 4; exon_id "ENSMUSE00001654117.1"; level 2; mgi_id "MGI:5592619"; tag "TAGENE"; havana_gene "OTTMUSG00000061790.1";
chr9	HAVANA	transcript	118314464	118317450	0	-	.	gene_id "ENSMUSG00000110692.3"; transcript_id "ENSMUST00000331847.1"; gene_type "lncRNA"; gene_name "Gm33460"; transcript_type "lncRNA"; transcript_name "Gm33460-218"; level 2; mgi_id "MGI:5592619"; tag "TAGENE"; havana_gene "OTTMUSG00000061790.1";
chr9	HAVANA	transcript	118314464	118317463	0	-	.	gene_id "ENSMUSG00000110692.3"; transcript_id "ENSMUST00000331846.1"; gene_type "lncRNA"; gene_name "Gm33460"; transcript_type "lncRNA"; transcript_name "Gm33460-217"; level 2; mgi_id "MGI:5592619"; tag "TAGENE"; havana_gene "OTTMUSG00000061790.1";
chr9	HAVANA	exon	118315190	118315894	0	-	.	gene_id "ENSMUSG00000110692.3"; transcript_id "ENSMUST00000331843.1"; gene_type "lncRNA"; gene_name "Gm33460"; transcript_type "lncRNA"; transcript_name "Gm33460-214"; exon_number 4; exon_id "ENSMUSE00001654134.1"; level 2; mgi_id "MGI:5592619"; tag "TAGENE"; havana_gene "OTTMUSG00000061790.1";
chr9	HAVANA	transcript	118315190	118318363	0	-	.	gene_id "ENSMUSG00000110692.3"; transcript_id "ENSMUST00000331843.1"; gene_type "lncRNA"; gene_name "Gm33460"; transcript_type "lncRNA"; transcript_name "Gm33460-214"; level 2; mgi_id "MGI:5592619"; tag "TAGENE"; havana_gene "OTTMUSG00000061790.1";
chr9	HAVANA	exon	118315194	118315894	0	-	.	gene_id "ENSMUSG00000110692.3"; transcript_id "ENSMUST00000331841.1"; gene_type "lncRNA"; gene_name "Gm33460"; transcript_type "lncRNA"; transcript_name "Gm33460-212"; exon_number 5; exon_id "ENSMUSE00001654156.1"; level 2; mgi_id "MGI:5592619"; tag "TAGENE"; havana_gene "OTTMUSG00000061790.1";
chr9	HAVANA	transcript	118315194	118318809	0	-	.	gene_id "ENSMUSG00000110692.3"; transcript_id "ENSMUST00000331841.1"; gene_type "lncRNA"; gene_name "Gm33460"; transcript_type "lncRNA"; transcript_name "Gm33460-212"; level 2; mgi_id "MGI:5592619"; tag "TAGENE"; havana_gene "OTTMUSG00000061790.1";
chr9	HAVANA	exon	118315196	118315894	0	-	.	gene_id "ENSMUSG00000110692.3"; transcript_id "ENSMUST00000331845.1"; gene_type "lncRNA"; gene_name "Gm33460"; transcript_type "lncRNA"; transcript_name "Gm33460-216"; exon_number 4; exon_id "ENSMUSE00001654133.1"; level 2; mgi_id "MGI:5592619"; tag "basic"; tag "TAGENE"; havana_gene "OTTMUSG00000061790.1";
chr9	HAVANA	transcript	118315196	118318246	0	-	.	gene_id "ENSMUSG00000110692.3"; transcript_id "ENSMUST00000331845.1"; gene_type "lncRNA"; gene_name "Gm33460"; transcript_type "lncRNA"; transcript_name "Gm33460-216"; level 2; mgi_id "MGI:5592619"; tag "basic"; tag "TAGENE"; havana_gene "OTTMUSG00000061790.1";
chr9	HAVANA	exon	118315197	118315894	0	-	.	gene_id "ENSMUSG00000110692.3"; transcript_id "ENSMUST00000331839.1"; gene_type "lncRNA"; gene_name "Gm33460"; transcript_type "lncRNA"; transcript_name "Gm33460-210"; exon_number 4; exon_id "ENSMUSE00001654149.1"; level 2; mgi_id "MGI:5592619"; tag "TAGENE"; havana_gene "OTTMUSG00000061790.1";
chr9	HAVANA	transcript	118315197	118318892	0	-	.	gene_id "ENSMUSG00000110692.3"; transcript_id "ENSMUST00000331839.1"; gene_type "lncRNA"; gene_name "Gm33460"; transcript_type "lncRNA"; transcript_name "Gm33460-210"; level 2; mgi_id "MGI:5592619"; tag "TAGENE"; havana_gene "OTTMUSG00000061790.1";
chr9	HAVANA	exon	118315799	118315894	0	-	.	gene_id "ENSMUSG00000110692.3"; transcript_id "ENSMUST00000331833.1"; gene_type "lncRNA"; gene_name "Gm33460"; transcript_type "lncRNA"; transcript_name "Gm33460-204"; exon_number 5; exon_id "ENSMUSE00001391434.2"; level 2; mgi_id "MGI:5592619"; tag "TAGENE"; havana_gene "OTTMUSG00000061790.1";
chr9	HAVANA	exon	118315799	118315894	0	-	.	gene_id "ENSMUSG00000110692.3"; transcript_id "ENSMUST00000212286.3"; gene_type "lncRNA"; gene_name "Gm33460"; transcript_type "lncRNA"; transcript_name "Gm33460-201"; exon_number 4; exon_id "ENSMUSE00001391434.2"; level 2; transcript_support_level "5"; mgi_id "MGI:5592619"; tag "basic"; tag "Ensembl_canonical"; tag "GENCODE_Primary"; tag "TAGENE"; havana_gene "OTTMUSG00000061790.1"; havana_transcript "OTTMUST00000150774.1";
chr9	HAVANA	exon	118315799	118315894	0	-	.	gene_id "ENSMUSG00000110692.3"; transcript_id "ENSMUST00000331844.1"; gene_type "lncRNA"; gene_name "Gm33460"; transcript_type "lncRNA"; transcript_name "Gm33460-215"; exon_number 3; exon_id "ENSMUSE00001391434.2"; level 2; mgi_id "MGI:5592619"; tag "TAGENE"; havana_gene "OTTMUSG00000061790.1";
chr9	HAVANA	exon	118315799	118315894	0	-	.	gene_id "ENSMUSG00000110692.3"; transcript_id "ENSMUST00000331837.1"; gene_type "lncRNA"; gene_name "Gm33460"; transcript_type "lncRNA"; transcript_name "Gm33460-208"; exon_number 4; exon_id "ENSMUSE00001391434.2"; level 2; mgi_id "MGI:5592619"; tag "TAGENE"; havana_gene "OTTMUSG00000061790.1";
chr9	HAVANA	exon	118315799	118315894	0	-	.	gene_id "ENSMUSG00000110692.3"; transcript_id "ENSMUST00000331838.1"; gene_type "lncRNA"; gene_name "Gm33460"; transcript_type "lncRNA"; transcript_name "Gm33460-209"; exon_number 4; exon_id "ENSMUSE00001391434.2"; level 2; mgi_id "MGI:5592619"; tag "TAGENE"; havana_gene "OTTMUSG00000061790.1";
chr9	HAVANA	exon	118315799	118315894	0	-	.	gene_id "ENSMUSG00000110692.3"; transcript_id "ENSMUST00000331847.1"; gene_type "lncRNA"; gene_name "Gm33460"; transcript_type "lncRNA"; transcript_name "Gm33460-218"; exon_number 3; exon_id "ENSMUSE00001391434.2"; level 2; mgi_id "MGI:5592619"; tag "TAGENE"; havana_gene "OTTMUSG00000061790.1";
chr9	HAVANA	exon	118315799	118315894	0	-	.	gene_id "ENSMUSG00000110692.3"; transcript_id "ENSMUST00000331846.1"; gene_type "lncRNA"; gene_name "Gm33460"; transcript_type "lncRNA"; transcript_name "Gm33460-217"; exon_number 3; exon_id "ENSMUSE00001391434.2"; level 2; mgi_id "MGI:5592619"; tag "TAGENE"; havana_gene "OTTMUSG00000061790.1";
chr9	HAVANA	exon	118315799	118315967	0	-	.	gene_id "ENSMUSG00000110692.3"; transcript_id "ENSMUST00000331836.1"; gene_type "lncRNA"; gene_name "Gm33460"; transcript_type "lncRNA"; transcript_name "Gm33460-207"; exon_number 4; exon_id "ENSMUSE00001654147.1"; level 2; mgi_id "MGI:5592619"; tag "TAGENE"; havana_gene "OTTMUSG00000061790.1";
chr9	HAVANA	exon	118315799	118315967	0	-	.	gene_id "ENSMUSG00000110692.3"; transcript_id "ENSMUST00000331842.1"; gene_type "lncRNA"; gene_name "Gm33460"; transcript_type "lncRNA"; transcript_name "Gm33460-213"; exon_number 3; exon_id "ENSMUSE00001654147.1"; level 2; mgi_id "MGI:5592619"; tag "TAGENE"; havana_gene "OTTMUSG00000061790.1";
chr9	HAVANA	exon	118315799	118315967	0	-	.	gene_id "ENSMUSG00000110692.3"; transcript_id "ENSMUST00000331840.1"; gene_type "lncRNA"; gene_name "Gm33460"; transcript_type "lncRNA"; transcript_name "Gm33460-211"; exon_number 3; exon_id "ENSMUSE00001654147.1"; level 2; mgi_id "MGI:5592619"; tag "TAGENE"; havana_gene "OTTMUSG00000061790.1";
chr9	HAVANA	exon	118315799	118315967	0	-	.	gene_id "ENSMUSG00000110692.3"; transcript_id "ENSMUST00000331832.1"; gene_type "lncRNA"; gene_name "Gm33460"; transcript_type "lncRNA"; transcript_name "Gm33460-203"; exon_number 5; exon_id "ENSMUSE00001654147.1"; level 2; mgi_id "MGI:5592619"; tag "TAGENE"; havana_gene "OTTMUSG00000061790.1";
chr9	HAVANA	exon	118315799	118315967	0	-	.	gene_id "ENSMUSG00000110692.3"; transcript_id "ENSMUST00000331835.1"; gene_type "lncRNA"; gene_name "Gm33460"; transcript_type "lncRNA"; transcript_name "Gm33460-206"; exon_number 4; exon_id "ENSMUSE00001654147.1"; level 2; mgi_id "MGI:5592619"; tag "TAGENE"; havana_gene "OTTMUSG00000061790.1";
chr9	HAVANA	exon	118315799	118315967	0	-	.	gene_id "ENSMUSG00000110692.3"; transcript_id "ENSMUST00000331831.1"; gene_type "lncRNA"; gene_name "Gm33460"; transcript_type "lncRNA"; transcript_name "Gm33460-202"; exon_number 5; exon_id "ENSMUSE00001654147.1"; level 2; mgi_id "MGI:5592619"; tag "basic"; tag "TAGENE"; havana_gene "OTTMUSG00000061790.1";
chr9	HAVANA	exon	118315799	118316409	0	-	.	gene_id "ENSMUSG00000110692.3"; transcript_id "ENSMUST00000331834.1"; gene_type "lncRNA"; gene_name "Gm33460"; transcript_type "lncRNA"; transcript_name "Gm33460-205"; exon_number 4; exon_id "ENSMUSE00001654132.1"; level 2; mgi_id "MGI:5592619"; tag "basic"; tag "TAGENE"; havana_gene "OTTMUSG00000061790.1";
chr9	HAVANA	exon	118315799	118316528	0	-	.	gene_id "ENSMUSG00000110692.3"; transcript_id "ENSMUST00000331849.1"; gene_type "lncRNA"; gene_name "Gm33460"; transcript_type "lncRNA"; transcript_name "Gm33460-220"; exon_number 3; exon_id "ENSMUSE00001654143.1"; level 2; mgi_id "MGI:5592619"; tag "TAGENE"; havana_gene "OTTMUSG00000061790.1";
chr9	HAVANA	transcript	118315799	118318224	0	-	.	gene_id "ENSMUSG00000110692.3"; transcript_id "ENSMUST00000331849.1"; gene_type "lncRNA"; gene_name "Gm33460"; transcript_type "lncRNA"; transcript_name "Gm33460-220"; level 2; mgi_id "MGI:5592619"; tag "TAGENE"; havana_gene "OTTMUSG00000061790.1";
chr9	HAVANA	exon	118316238	118316409	0	-	.	gene_id "ENSMUSG00000110692.3"; transcript_id "ENSMUST00000331833.1"; gene_type "lncRNA"; gene_name "Gm33460"; transcript_type "lncRNA"; transcript_name "Gm33460-204"; exon_number 4; exon_id "ENSMUSE00001391158.2"; level 2; mgi_id "MGI:5592619"; tag "TAGENE"; havana_gene "OTTMUSG00000061790.1";
chr9	HAVANA	exon	118316238	118316409	0	-	.	gene_id "ENSMUSG00000110692.3"; transcript_id "ENSMUST00000212286.3"; gene_type "lncRNA"; gene_name "Gm33460"; transcript_type "lncRNA"; transcript_name "Gm33460-201"; exon_number 3; exon_id "ENSMUSE00001391158.2"; level 2; transcript_support_level "5"; mgi_id "MGI:5592619"; tag "basic"; tag "Ensembl_canonical"; tag "GENCODE_Primary"; tag "TAGENE"; havana_gene "OTTMUSG00000061790.1"; havana_transcript "OTTMUST00000150774.1";
chr9	HAVANA	exon	118316238	118316409	0	-	.	gene_id "ENSMUSG00000110692.3"; transcript_id "ENSMUST00000331844.1"; gene_type "lncRNA"; gene_name "Gm33460"; transcript_type "lncRNA"; transcript_name "Gm33460-215"; exon_number 2; exon_id "ENSMUSE00001391158.2"; level 2; mgi_id "MGI:5592619"; tag "TAGENE"; havana_gene "OTTMUSG00000061790.1";
chr9	HAVANA	exon	118316238	118316409	0	-	.	gene_id "ENSMUSG00000110692.3"; transcript_id "ENSMUST00000331836.1"; gene_type "lncRNA"; gene_name "Gm33460"; transcript_type "lncRNA"; transcript_name "Gm33460-207"; exon_number 3; exon_id "ENSMUSE00001391158.2"; level 2; mgi_id "MGI:5592619"; tag "TAGENE"; havana_gene "OTTMUSG00000061790.1";
chr9	HAVANA	exon	118316238	118316409	0	-	.	gene_id "ENSMUSG00000110692.3"; transcript_id "ENSMUST00000331842.1"; gene_type "lncRNA"; gene_name "Gm33460"; transcript_type "lncRNA"; transcript_name "Gm33460-213"; exon_number 2; exon_id "ENSMUSE00001391158.2"; level 2; mgi_id "MGI:5592619"; tag "TAGENE"; havana_gene "OTTMUSG00000061790.1";
chr9	HAVANA	exon	118316238	118316409	0	-	.	gene_id "ENSMUSG00000110692.3"; transcript_id "ENSMUST00000331840.1"; gene_type "lncRNA"; gene_name "Gm33460"; transcript_type "lncRNA"; transcript_name "Gm33460-211"; exon_number 2; exon_id "ENSMUSE00001391158.2"; level 2; mgi_id "MGI:5592619"; tag "TAGENE"; havana_gene "OTTMUSG00000061790.1";
chr9	HAVANA	exon	118316238	118316409	0	-	.	gene_id "ENSMUSG00000110692.3"; transcript_id "ENSMUST00000331837.1"; gene_type "lncRNA"; gene_name "Gm33460"; transcript_type "lncRNA"; transcript_name "Gm33460-208"; exon_number 3; exon_id "ENSMUSE00001391158.2"; level 2; mgi_id "MGI:5592619"; tag "TAGENE"; havana_gene "OTTMUSG00000061790.1";
chr9	HAVANA	exon	118316238	118316409	0	-	.	gene_id "ENSMUSG00000110692.3"; transcript_id "ENSMUST00000331832.1"; gene_type "lncRNA"; gene_name "Gm33460"; transcript_type "lncRNA"; transcript_name "Gm33460-203"; exon_number 4; exon_id "ENSMUSE00001391158.2"; level 2; mgi_id "MGI:5592619"; tag "TAGENE"; havana_gene "OTTMUSG00000061790.1";
```
