## Supplementary material for "Significantly Improved Mouse and Rat Genome Annotation Using Sequence Read Archive RNA-seq Data": mouse_SRA_GENCODE_M37.gtf: mouse_SRA_GENCODE_M37.gtf (part 1512 of 1572)

```
chr9	HAVANA	exon	118316238	118316409	0	-	.	gene_id "ENSMUSG00000110692.3"; transcript_id "ENSMUST00000331838.1"; gene_type "lncRNA"; gene_name "Gm33460"; transcript_type "lncRNA"; transcript_name "Gm33460-209"; exon_number 3; exon_id "ENSMUSE00001391158.2"; level 2; mgi_id "MGI:5592619"; tag "TAGENE"; havana_gene "OTTMUSG00000061790.1";
chr9	HAVANA	exon	118316238	118316409	0	-	.	gene_id "ENSMUSG00000110692.3"; transcript_id "ENSMUST00000331835.1"; gene_type "lncRNA"; gene_name "Gm33460"; transcript_type "lncRNA"; transcript_name "Gm33460-206"; exon_number 3; exon_id "ENSMUSE00001391158.2"; level 2; mgi_id "MGI:5592619"; tag "TAGENE"; havana_gene "OTTMUSG00000061790.1";
chr9	HAVANA	exon	118316238	118316409	0	-	.	gene_id "ENSMUSG00000110692.3"; transcript_id "ENSMUST00000331831.1"; gene_type "lncRNA"; gene_name "Gm33460"; transcript_type "lncRNA"; transcript_name "Gm33460-202"; exon_number 4; exon_id "ENSMUSE00001391158.2"; level 2; mgi_id "MGI:5592619"; tag "basic"; tag "TAGENE"; havana_gene "OTTMUSG00000061790.1";
chr9	HAVANA	exon	118316238	118316409	0	-	.	gene_id "ENSMUSG00000110692.3"; transcript_id "ENSMUST00000331843.1"; gene_type "lncRNA"; gene_name "Gm33460"; transcript_type "lncRNA"; transcript_name "Gm33460-214"; exon_number 3; exon_id "ENSMUSE00001391158.2"; level 2; mgi_id "MGI:5592619"; tag "TAGENE"; havana_gene "OTTMUSG00000061790.1";
chr9	HAVANA	exon	118316238	118316409	0	-	.	gene_id "ENSMUSG00000110692.3"; transcript_id "ENSMUST00000331841.1"; gene_type "lncRNA"; gene_name "Gm33460"; transcript_type "lncRNA"; transcript_name "Gm33460-212"; exon_number 4; exon_id "ENSMUSE00001391158.2"; level 2; mgi_id "MGI:5592619"; tag "TAGENE"; havana_gene "OTTMUSG00000061790.1";
chr9	HAVANA	exon	118316238	118316409	0	-	.	gene_id "ENSMUSG00000110692.3"; transcript_id "ENSMUST00000331839.1"; gene_type "lncRNA"; gene_name "Gm33460"; transcript_type "lncRNA"; transcript_name "Gm33460-210"; exon_number 3; exon_id "ENSMUSE00001391158.2"; level 2; mgi_id "MGI:5592619"; tag "TAGENE"; havana_gene "OTTMUSG00000061790.1";
chr9	HAVANA	exon	118316238	118316528	0	-	.	gene_id "ENSMUSG00000110692.3"; transcript_id "ENSMUST00000331847.1"; gene_type "lncRNA"; gene_name "Gm33460"; transcript_type "lncRNA"; transcript_name "Gm33460-218"; exon_number 2; exon_id "ENSMUSE00001654157.1"; level 2; mgi_id "MGI:5592619"; tag "TAGENE"; havana_gene "OTTMUSG00000061790.1";
chr9	HAVANA	exon	118316238	118316532	0	-	.	gene_id "ENSMUSG00000110692.3"; transcript_id "ENSMUST00000331846.1"; gene_type "lncRNA"; gene_name "Gm33460"; transcript_type "lncRNA"; transcript_name "Gm33460-217"; exon_number 2; exon_id "ENSMUSE00001654154.1"; level 2; mgi_id "MGI:5592619"; tag "TAGENE"; havana_gene "OTTMUSG00000061790.1";
chr9	HAVANA	exon	118316238	118316532	0	-	.	gene_id "ENSMUSG00000110692.3"; transcript_id "ENSMUST00000331845.1"; gene_type "lncRNA"; gene_name "Gm33460"; transcript_type "lncRNA"; transcript_name "Gm33460-216"; exon_number 3; exon_id "ENSMUSE00001654154.1"; level 2; mgi_id "MGI:5592619"; tag "basic"; tag "TAGENE"; havana_gene "OTTMUSG00000061790.1";
chr9	HAVANA	exon	118316387	118316532	0	-	.	gene_id "ENSMUSG00000110692.3"; transcript_id "ENSMUST00000331848.1"; gene_type "lncRNA"; gene_name "Gm33460"; transcript_type "lncRNA"; transcript_name "Gm33460-219"; exon_number 4; exon_id "ENSMUSE00001654114.1"; level 2; mgi_id "MGI:5592619"; tag "TAGENE"; havana_gene "OTTMUSG00000061790.1";
chr9	HAVANA	transcript	118316387	118318837	0	-	.	gene_id "ENSMUSG00000110692.3"; transcript_id "ENSMUST00000331848.1"; gene_type "lncRNA"; gene_name "Gm33460"; transcript_type "lncRNA"; transcript_name "Gm33460-219"; level 2; mgi_id "MGI:5592619"; tag "TAGENE"; havana_gene "OTTMUSG00000061790.1";
chr9	HAVANA	exon	118317082	118317354	0	-	.	gene_id "ENSMUSG00000110692.3"; transcript_id "ENSMUST00000331852.1"; gene_type "lncRNA"; gene_name "Gm33460"; transcript_type "lncRNA"; transcript_name "Gm33460-223"; exon_number 3; exon_id "ENSMUSE00001654152.1"; level 2; mgi_id "MGI:5592619"; tag "TAGENE"; havana_gene "OTTMUSG00000061790.1";
chr9	HAVANA	exon	118317082	118317354	0	-	.	gene_id "ENSMUSG00000110692.3"; transcript_id "ENSMUST00000331851.1"; gene_type "lncRNA"; gene_name "Gm33460"; transcript_type "lncRNA"; transcript_name "Gm33460-222"; exon_number 3; exon_id "ENSMUSE00001654152.1"; level 2; mgi_id "MGI:5592619"; tag "TAGENE"; havana_gene "OTTMUSG00000061790.1";
chr9	HAVANA	exon	118317082	118318005	0	-	.	gene_id "ENSMUSG00000110692.3"; transcript_id "ENSMUST00000331850.1"; gene_type "lncRNA"; gene_name "Gm33460"; transcript_type "lncRNA"; transcript_name "Gm33460-221"; exon_number 2; exon_id "ENSMUSE00001654142.1"; level 2; mgi_id "MGI:5592619"; tag "TAGENE"; havana_gene "OTTMUSG00000061790.1";
chr9	HAVANA	transcript	118317082	118318233	0	-	.	gene_id "ENSMUSG00000110692.3"; transcript_id "ENSMUST00000331852.1"; gene_type "lncRNA"; gene_name "Gm33460"; transcript_type "lncRNA"; transcript_name "Gm33460-223"; level 2; mgi_id "MGI:5592619"; tag "TAGENE"; havana_gene "OTTMUSG00000061790.1";
chr9	HAVANA	transcript	118317082	118318246	0	-	.	gene_id "ENSMUSG00000110692.3"; transcript_id "ENSMUST00000331851.1"; gene_type "lncRNA"; gene_name "Gm33460"; transcript_type "lncRNA"; transcript_name "Gm33460-222"; level 2; mgi_id "MGI:5592619"; tag "TAGENE"; havana_gene "OTTMUSG00000061790.1";
chr9	HAVANA	transcript	118317082	118318346	0	-	.	gene_id "ENSMUSG00000110692.3"; transcript_id "ENSMUST00000331850.1"; gene_type "lncRNA"; gene_name "Gm33460"; transcript_type "lncRNA"; transcript_name "Gm33460-221"; level 2; mgi_id "MGI:5592619"; tag "TAGENE"; havana_gene "OTTMUSG00000061790.1";
chr9	HAVANA	exon	118317355	118317450	0	-	.	gene_id "ENSMUSG00000110692.3"; transcript_id "ENSMUST00000331847.1"; gene_type "lncRNA"; gene_name "Gm33460"; transcript_type "lncRNA"; transcript_name "Gm33460-218"; exon_number 1; exon_id "ENSMUSE00001654130.1"; level 2; mgi_id "MGI:5592619"; tag "TAGENE"; havana_gene "OTTMUSG00000061790.1";
chr9	HAVANA	exon	118317355	118317463	0	-	.	gene_id "ENSMUSG00000110692.3"; transcript_id "ENSMUST00000331846.1"; gene_type "lncRNA"; gene_name "Gm33460"; transcript_type "lncRNA"; transcript_name "Gm33460-217"; exon_number 1; exon_id "ENSMUSE00001654137.1"; level 2; mgi_id "MGI:5592619"; tag "TAGENE"; havana_gene "OTTMUSG00000061790.1";
chr9	HAVANA	exon	118317355	118317494	0	-	.	gene_id "ENSMUSG00000110692.3"; transcript_id "ENSMUST00000331844.1"; gene_type "lncRNA"; gene_name "Gm33460"; transcript_type "lncRNA"; transcript_name "Gm33460-215"; exon_number 1; exon_id "ENSMUSE00001654144.1"; level 2; mgi_id "MGI:5592619"; tag "TAGENE"; havana_gene "OTTMUSG00000061790.1";
chr9	HAVANA	exon	118317355	118317755	0	-	.	gene_id "ENSMUSG00000110692.3"; transcript_id "ENSMUST00000331842.1"; gene_type "lncRNA"; gene_name "Gm33460"; transcript_type "lncRNA"; transcript_name "Gm33460-213"; exon_number 1; exon_id "ENSMUSE00001654155.1"; level 2; mgi_id "MGI:5592619"; tag "TAGENE"; havana_gene "OTTMUSG00000061790.1";
chr9	HAVANA	exon	118317842	118318005	0	-	.	gene_id "ENSMUSG00000110692.3"; transcript_id "ENSMUST00000331833.1"; gene_type "lncRNA"; gene_name "Gm33460"; transcript_type "lncRNA"; transcript_name "Gm33460-204"; exon_number 3; exon_id "ENSMUSE00001654146.1"; level 2; mgi_id "MGI:5592619"; tag "TAGENE"; havana_gene "OTTMUSG00000061790.1";
chr9	HAVANA	exon	118317842	118318005	0	-	.	gene_id "ENSMUSG00000110692.3"; transcript_id "ENSMUST00000331831.1"; gene_type "lncRNA"; gene_name "Gm33460"; transcript_type "lncRNA"; transcript_name "Gm33460-202"; exon_number 3; exon_id "ENSMUSE00001654146.1"; level 2; mgi_id "MGI:5592619"; tag "basic"; tag "TAGENE"; havana_gene "OTTMUSG00000061790.1";
chr9	HAVANA	exon	118317842	118318005	0	-	.	gene_id "ENSMUSG00000110692.3"; transcript_id "ENSMUST00000331843.1"; gene_type "lncRNA"; gene_name "Gm33460"; transcript_type "lncRNA"; transcript_name "Gm33460-214"; exon_number 2; exon_id "ENSMUSE00001654146.1"; level 2; mgi_id "MGI:5592619"; tag "TAGENE"; havana_gene "OTTMUSG00000061790.1";
chr9	HAVANA	exon	118317842	118318005	0	-	.	gene_id "ENSMUSG00000110692.3"; transcript_id "ENSMUST00000331845.1"; gene_type "lncRNA"; gene_name "Gm33460"; transcript_type "lncRNA"; transcript_name "Gm33460-216"; exon_number 2; exon_id "ENSMUSE00001654146.1"; level 2; mgi_id "MGI:5592619"; tag "basic"; tag "TAGENE"; havana_gene "OTTMUSG00000061790.1";
chr9	HAVANA	exon	118317842	118318005	0	-	.	gene_id "ENSMUSG00000110692.3"; transcript_id "ENSMUST00000331849.1"; gene_type "lncRNA"; gene_name "Gm33460"; transcript_type "lncRNA"; transcript_name "Gm33460-220"; exon_number 2; exon_id "ENSMUSE00001654146.1"; level 2; mgi_id "MGI:5592619"; tag "TAGENE"; havana_gene "OTTMUSG00000061790.1";
chr9	HAVANA	exon	118317842	118318035	0	-	.	gene_id "ENSMUSG00000110692.3"; transcript_id "ENSMUST00000331838.1"; gene_type "lncRNA"; gene_name "Gm33460"; transcript_type "lncRNA"; transcript_name "Gm33460-209"; exon_number 2; exon_id "ENSMUSE00001654122.1"; level 2; mgi_id "MGI:5592619"; tag "TAGENE"; havana_gene "OTTMUSG00000061790.1";
chr9	HAVANA	exon	118317846	118318005	0	-	.	gene_id "ENSMUSG00000110692.3"; transcript_id "ENSMUST00000331836.1"; gene_type "lncRNA"; gene_name "Gm33460"; transcript_type "lncRNA"; transcript_name "Gm33460-207"; exon_number 2; exon_id "ENSMUSE00001654115.1"; level 2; mgi_id "MGI:5592619"; tag "TAGENE"; havana_gene "OTTMUSG00000061790.1";
chr9	HAVANA	exon	118317846	118318005	0	-	.	gene_id "ENSMUSG00000110692.3"; transcript_id "ENSMUST00000331837.1"; gene_type "lncRNA"; gene_name "Gm33460"; transcript_type "lncRNA"; transcript_name "Gm33460-208"; exon_number 2; exon_id "ENSMUSE00001654115.1"; level 2; mgi_id "MGI:5592619"; tag "TAGENE"; havana_gene "OTTMUSG00000061790.1";
chr9	HAVANA	exon	118317846	118318005	0	-	.	gene_id "ENSMUSG00000110692.3"; transcript_id "ENSMUST00000331834.1"; gene_type "lncRNA"; gene_name "Gm33460"; transcript_type "lncRNA"; transcript_name "Gm33460-205"; exon_number 3; exon_id "ENSMUSE00001654115.1"; level 2; mgi_id "MGI:5592619"; tag "basic"; tag "TAGENE"; havana_gene "OTTMUSG00000061790.1";
chr9	HAVANA	exon	118317846	118318005	0	-	.	gene_id "ENSMUSG00000110692.3"; transcript_id "ENSMUST00000331852.1"; gene_type "lncRNA"; gene_name "Gm33460"; transcript_type "lncRNA"; transcript_name "Gm33460-223"; exon_number 2; exon_id "ENSMUSE00001654115.1"; level 2; mgi_id "MGI:5592619"; tag "TAGENE"; havana_gene "OTTMUSG00000061790.1";
chr9	HAVANA	exon	118317846	118318129	0	-	.	gene_id "ENSMUSG00000110692.3"; transcript_id "ENSMUST00000331840.1"; gene_type "lncRNA"; gene_name "Gm33460"; transcript_type "lncRNA"; transcript_name "Gm33460-211"; exon_number 1; exon_id "ENSMUSE00001654128.1"; level 2; mgi_id "MGI:5592619"; tag "TAGENE"; havana_gene "OTTMUSG00000061790.1";
chr9	HAVANA	exon	118317872	118318005	0	-	.	gene_id "ENSMUSG00000110692.3"; transcript_id "ENSMUST00000212286.3"; gene_type "lncRNA"; gene_name "Gm33460"; transcript_type "lncRNA"; transcript_name "Gm33460-201"; exon_number 2; exon_id "ENSMUSE00001392560.2"; level 2; transcript_support_level "5"; mgi_id "MGI:5592619"; tag "basic"; tag "Ensembl_canonical"; tag "GENCODE_Primary"; tag "TAGENE"; havana_gene "OTTMUSG00000061790.1"; havana_transcript "OTTMUST00000150774.1";
chr9	HAVANA	exon	118317872	118318005	0	-	.	gene_id "ENSMUSG00000110692.3"; transcript_id "ENSMUST00000331832.1"; gene_type "lncRNA"; gene_name "Gm33460"; transcript_type "lncRNA"; transcript_name "Gm33460-203"; exon_number 3; exon_id "ENSMUSE00001392560.2"; level 2; mgi_id "MGI:5592619"; tag "TAGENE"; havana_gene "OTTMUSG00000061790.1";
chr9	HAVANA	exon	118317872	118318005	0	-	.	gene_id "ENSMUSG00000110692.3"; transcript_id "ENSMUST00000331835.1"; gene_type "lncRNA"; gene_name "Gm33460"; transcript_type "lncRNA"; transcript_name "Gm33460-206"; exon_number 2; exon_id "ENSMUSE00001392560.2"; level 2; mgi_id "MGI:5592619"; tag "TAGENE"; havana_gene "OTTMUSG00000061790.1";
chr9	HAVANA	exon	118317872	118318005	0	-	.	gene_id "ENSMUSG00000110692.3"; transcript_id "ENSMUST00000331841.1"; gene_type "lncRNA"; gene_name "Gm33460"; transcript_type "lncRNA"; transcript_name "Gm33460-212"; exon_number 3; exon_id "ENSMUSE00001392560.2"; level 2; mgi_id "MGI:5592619"; tag "TAGENE"; havana_gene "OTTMUSG00000061790.1";
chr9	HAVANA	exon	118317872	118318005	0	-	.	gene_id "ENSMUSG00000110692.3"; transcript_id "ENSMUST00000331839.1"; gene_type "lncRNA"; gene_name "Gm33460"; transcript_type "lncRNA"; transcript_name "Gm33460-210"; exon_number 2; exon_id "ENSMUSE00001392560.2"; level 2; mgi_id "MGI:5592619"; tag "TAGENE"; havana_gene "OTTMUSG00000061790.1";
chr9	HAVANA	exon	118317872	118318005	0	-	.	gene_id "ENSMUSG00000110692.3"; transcript_id "ENSMUST00000331848.1"; gene_type "lncRNA"; gene_name "Gm33460"; transcript_type "lncRNA"; transcript_name "Gm33460-219"; exon_number 3; exon_id "ENSMUSE00001392560.2"; level 2; mgi_id "MGI:5592619"; tag "TAGENE"; havana_gene "OTTMUSG00000061790.1";
chr9	HAVANA	exon	118317872	118318005	0	-	.	gene_id "ENSMUSG00000110692.3"; transcript_id "ENSMUST00000331851.1"; gene_type "lncRNA"; gene_name "Gm33460"; transcript_type "lncRNA"; transcript_name "Gm33460-222"; exon_number 2; exon_id "ENSMUSE00001392560.2"; level 2; mgi_id "MGI:5592619"; tag "TAGENE"; havana_gene "OTTMUSG00000061790.1";
chr9	HAVANA	exon	118318152	118318224	0	-	.	gene_id "ENSMUSG00000110692.3"; transcript_id "ENSMUST00000331849.1"; gene_type "lncRNA"; gene_name "Gm33460"; transcript_type "lncRNA"; transcript_name "Gm33460-220"; exon_number 1; exon_id "ENSMUSE00001654124.1"; level 2; mgi_id "MGI:5592619"; tag "TAGENE"; havana_gene "OTTMUSG00000061790.1";
chr9	HAVANA	exon	118318152	118318233	0	-	.	gene_id "ENSMUSG00000110692.3"; transcript_id "ENSMUST00000331852.1"; gene_type "lncRNA"; gene_name "Gm33460"; transcript_type "lncRNA"; transcript_name "Gm33460-223"; exon_number 1; exon_id "ENSMUSE00001654140.1"; level 2; mgi_id "MGI:5592619"; tag "TAGENE"; havana_gene "OTTMUSG00000061790.1";
chr9	HAVANA	exon	118318152	118318238	0	-	.	gene_id "ENSMUSG00000110692.3"; transcript_id "ENSMUST00000331838.1"; gene_type "lncRNA"; gene_name "Gm33460"; transcript_type "lncRNA"; transcript_name "Gm33460-209"; exon_number 1; exon_id "ENSMUSE00001654151.1"; level 2; mgi_id "MGI:5592619"; tag "TAGENE"; havana_gene "OTTMUSG00000061790.1";
chr9	HAVANA	exon	118318152	118318246	0	-	.	gene_id "ENSMUSG00000110692.3"; transcript_id "ENSMUST00000331845.1"; gene_type "lncRNA"; gene_name "Gm33460"; transcript_type "lncRNA"; transcript_name "Gm33460-216"; exon_number 1; exon_id "ENSMUSE00001654150.1"; level 2; mgi_id "MGI:5592619"; tag "basic"; tag "TAGENE"; havana_gene "OTTMUSG00000061790.1";
chr9	HAVANA	exon	118318152	118318246	0	-	.	gene_id "ENSMUSG00000110692.3"; transcript_id "ENSMUST00000331851.1"; gene_type "lncRNA"; gene_name "Gm33460"; transcript_type "lncRNA"; transcript_name "Gm33460-222"; exon_number 1; exon_id "ENSMUSE00001654150.1"; level 2; mgi_id "MGI:5592619"; tag "TAGENE"; havana_gene "OTTMUSG00000061790.1";
chr9	HAVANA	exon	118318152	118318248	0	-	.	gene_id "ENSMUSG00000110692.3"; transcript_id "ENSMUST00000331836.1"; gene_type "lncRNA"; gene_name "Gm33460"; transcript_type "lncRNA"; transcript_name "Gm33460-207"; exon_number 1; exon_id "ENSMUSE00001654139.1"; level 2; mgi_id "MGI:5592619"; tag "TAGENE"; havana_gene "OTTMUSG00000061790.1";
chr9	HAVANA	exon	118318152	118318343	0	-	.	gene_id "ENSMUSG00000110692.3"; transcript_id "ENSMUST00000331837.1"; gene_type "lncRNA"; gene_name "Gm33460"; transcript_type "lncRNA"; transcript_name "Gm33460-208"; exon_number 1; exon_id "ENSMUSE00001654158.1"; level 2; mgi_id "MGI:5592619"; tag "TAGENE"; havana_gene "OTTMUSG00000061790.1";
chr9	HAVANA	exon	118318152	118318346	0	-	.	gene_id "ENSMUSG00000110692.3"; transcript_id "ENSMUST00000331833.1"; gene_type "lncRNA"; gene_name "Gm33460"; transcript_type "lncRNA"; transcript_name "Gm33460-204"; exon_number 2; exon_id "ENSMUSE00001654131.1"; level 2; mgi_id "MGI:5592619"; tag "TAGENE"; havana_gene "OTTMUSG00000061790.1";
chr9	HAVANA	exon	118318152	118318346	0	-	.	gene_id "ENSMUSG00000110692.3"; transcript_id "ENSMUST00000331834.1"; gene_type "lncRNA"; gene_name "Gm33460"; transcript_type "lncRNA"; transcript_name "Gm33460-205"; exon_number 2; exon_id "ENSMUSE00001654131.1"; level 2; mgi_id "MGI:5592619"; tag "basic"; tag "TAGENE"; havana_gene "OTTMUSG00000061790.1";
chr9	HAVANA	exon	118318152	118318346	0	-	.	gene_id "ENSMUSG00000110692.3"; transcript_id "ENSMUST00000331832.1"; gene_type "lncRNA"; gene_name "Gm33460"; transcript_type "lncRNA"; transcript_name "Gm33460-203"; exon_number 2; exon_id "ENSMUSE00001654131.1"; level 2; mgi_id "MGI:5592619"; tag "TAGENE"; havana_gene "OTTMUSG00000061790.1";
chr9	HAVANA	exon	118318152	118318346	0	-	.	gene_id "ENSMUSG00000110692.3"; transcript_id "ENSMUST00000331831.1"; gene_type "lncRNA"; gene_name "Gm33460"; transcript_type "lncRNA"; transcript_name "Gm33460-202"; exon_number 2; exon_id "ENSMUSE00001654131.1"; level 2; mgi_id "MGI:5592619"; tag "basic"; tag "TAGENE"; havana_gene "OTTMUSG00000061790.1";
chr9	HAVANA	exon	118318152	118318346	0	-	.	gene_id "ENSMUSG00000110692.3"; transcript_id "ENSMUST00000331841.1"; gene_type "lncRNA"; gene_name "Gm33460"; transcript_type "lncRNA"; transcript_name "Gm33460-212"; exon_number 2; exon_id "ENSMUSE00001654131.1"; level 2; mgi_id "MGI:5592619"; tag "TAGENE"; havana_gene "OTTMUSG00000061790.1";
chr9	HAVANA	exon	118318152	118318346	0	-	.	gene_id "ENSMUSG00000110692.3"; transcript_id "ENSMUST00000331848.1"; gene_type "lncRNA"; gene_name "Gm33460"; transcript_type "lncRNA"; transcript_name "Gm33460-219"; exon_number 2; exon_id "ENSMUSE00001654131.1"; level 2; mgi_id "MGI:5592619"; tag "TAGENE"; havana_gene "OTTMUSG00000061790.1";
chr9	HAVANA	exon	118318152	118318346	0	-	.	gene_id "ENSMUSG00000110692.3"; transcript_id "ENSMUST00000331850.1"; gene_type "lncRNA"; gene_name "Gm33460"; transcript_type "lncRNA"; transcript_name "Gm33460-221"; exon_number 1; exon_id "ENSMUSE00001654131.1"; level 2; mgi_id "MGI:5592619"; tag "TAGENE"; havana_gene "OTTMUSG00000061790.1";
chr9	HAVANA	exon	118318152	118318363	0	-	.	gene_id "ENSMUSG00000110692.3"; transcript_id "ENSMUST00000331843.1"; gene_type "lncRNA"; gene_name "Gm33460"; transcript_type "lncRNA"; transcript_name "Gm33460-214"; exon_number 1; exon_id "ENSMUSE00001654136.1"; level 2; mgi_id "MGI:5592619"; tag "TAGENE"; havana_gene "OTTMUSG00000061790.1";
chr9	HAVANA	exon	118318152	118318497	0	-	.	gene_id "ENSMUSG00000110692.3"; transcript_id "ENSMUST00000331835.1"; gene_type "lncRNA"; gene_name "Gm33460"; transcript_type "lncRNA"; transcript_name "Gm33460-206"; exon_number 1; exon_id "ENSMUSE00001654120.1"; level 2; mgi_id "MGI:5592619"; tag "TAGENE"; havana_gene "OTTMUSG00000061790.1";
chr9	HAVANA	exon	118318152	118318865	0	-	.	gene_id "ENSMUSG00000110692.3"; transcript_id "ENSMUST00000212286.3"; gene_type "lncRNA"; gene_name "Gm33460"; transcript_type "lncRNA"; transcript_name "Gm33460-201"; exon_number 1; exon_id "ENSMUSE00001654125.1"; level 2; transcript_support_level "5"; mgi_id "MGI:5592619"; tag "basic"; tag "Ensembl_canonical"; tag "GENCODE_Primary"; tag "TAGENE"; havana_gene "OTTMUSG00000061790.1"; havana_transcript "OTTMUST00000150774.1";
chr9	HAVANA	exon	118318152	118318892	0	-	.	gene_id "ENSMUSG00000110692.3"; transcript_id "ENSMUST00000331839.1"; gene_type "lncRNA"; gene_name "Gm33460"; transcript_type "lncRNA"; transcript_name "Gm33460-210"; exon_number 1; exon_id "ENSMUSE00001654145.1"; level 2; mgi_id "MGI:5592619"; tag "TAGENE"; havana_gene "OTTMUSG00000061790.1";
chr9	HAVANA	exon	118318669	118318809	0	-	.	gene_id "ENSMUSG00000110692.3"; transcript_id "ENSMUST00000331841.1"; gene_type "lncRNA"; gene_name "Gm33460"; transcript_type "lncRNA"; transcript_name "Gm33460-212"; exon_number 1; exon_id "ENSMUSE00001654121.1"; level 2; mgi_id "MGI:5592619"; tag "TAGENE"; havana_gene "OTTMUSG00000061790.1";
chr9	HAVANA	exon	118318669	118318834	0	-	.	gene_id "ENSMUSG00000110692.3"; transcript_id "ENSMUST00000331834.1"; gene_type "lncRNA"; gene_name "Gm33460"; transcript_type "lncRNA"; transcript_name "Gm33460-205"; exon_number 1; exon_id "ENSMUSE00001654127.1"; level 2; mgi_id "MGI:5592619"; tag "basic"; tag "TAGENE"; havana_gene "OTTMUSG00000061790.1";
chr9	HAVANA	exon	118318669	118318837	0	-	.	gene_id "ENSMUSG00000110692.3"; transcript_id "ENSMUST00000331848.1"; gene_type "lncRNA"; gene_name "Gm33460"; transcript_type "lncRNA"; transcript_name "Gm33460-219"; exon_number 1; exon_id "ENSMUSE00001654135.1"; level 2; mgi_id "MGI:5592619"; tag "TAGENE"; havana_gene "OTTMUSG00000061790.1";
chr9	HAVANA	exon	118318669	118318841	0	-	.	gene_id "ENSMUSG00000110692.3"; transcript_id "ENSMUST00000331833.1"; gene_type "lncRNA"; gene_name "Gm33460"; transcript_type "lncRNA"; transcript_name "Gm33460-204"; exon_number 1; exon_id "ENSMUSE00001654153.1"; level 2; mgi_id "MGI:5592619"; tag "TAGENE"; havana_gene "OTTMUSG00000061790.1";
chr9	HAVANA	exon	118318669	118318897	0	-	.	gene_id "ENSMUSG00000110692.3"; transcript_id "ENSMUST00000331832.1"; gene_type "lncRNA"; gene_name "Gm33460"; transcript_type "lncRNA"; transcript_name "Gm33460-203"; exon_number 1; exon_id "ENSMUSE00001654118.1"; level 2; mgi_id "MGI:5592619"; tag "TAGENE"; havana_gene "OTTMUSG00000061790.1";
chr9	HAVANA	exon	118318669	118318921	0	-	.	gene_id "ENSMUSG00000110692.3"; transcript_id "ENSMUST00000331831.1"; gene_type "lncRNA"; gene_name "Gm33460"; transcript_type "lncRNA"; transcript_name "Gm33460-202"; exon_number 1; exon_id "ENSMUSE00001654148.1"; level 2; mgi_id "MGI:5592619"; tag "basic"; tag "TAGENE"; havana_gene "OTTMUSG00000061790.1";
chr9	sragcm37_es	exon	118337725	118338064	1.04594170494472	-	.	gene_id "ENSMUSG00000131622.1"; transcript_id "ENSMUSG00000131622.1_tx_1"; exon_id "chr9_118337725_118338064_-"; exonnum "4"; txlen "816";
chr9	sragcm37_es	exon	118337725	118338064	0.666477733232819	-	.	gene_id "ENSMUSG00000131622.1"; transcript_id "ENSMUSG00000131622.1_tx_2"; exon_id "chr9_118337725_118338064_-"; exonnum "4"; txlen "906";
chr9	sragcm37_mid	exon	118339961	118340272	1.04594170494472	-	.	gene_id "ENSMUSG00000131622.1"; transcript_id "ENSMUSG00000131622.1_tx_1"; exon_id "chr9_118339961_118340272_-"; exonnum "3"; txlen "816";
chr9	sragcm37_mid	exon	118339961	118340272	0.666477733232819	-	.	gene_id "ENSMUSG00000131622.1"; transcript_id "ENSMUSG00000131622.1_tx_2"; exon_id "chr9_118339961_118340272_-"; exonnum "3"; txlen "906";
chr9	HAVANA	exon	118340326	118341266	0	-	.	gene_id "ENSMUSG00000131622.1"; transcript_id "ENSMUST00000306846.1"; gene_type "lncRNA"; gene_name "ENSMUSG00000131622"; transcript_type "lncRNA"; transcript_name "ENSMUST00000306846"; exon_number 2; exon_id "ENSMUSE00001606347.1"; level 2; tag "basic"; tag "Ensembl_canonical"; tag "GENCODE_Primary"; tag "TAGENE";
chr9	HAVANA	gene	118340326	118341870	0	-	.	gene_id "ENSMUSG00000131622.1"; gene_type "lncRNA"; gene_name "ENSMUSG00000131622"; level 2;
chr9	HAVANA	transcript	118340326	118341870	0	-	.	gene_id "ENSMUSG00000131622.1"; transcript_id "ENSMUST00000306846.1"; gene_type "lncRNA"; gene_name "ENSMUSG00000131622"; transcript_type "lncRNA"; transcript_name "ENSMUST00000306846"; level 2; tag "basic"; tag "Ensembl_canonical"; tag "GENCODE_Primary"; tag "TAGENE";
chr9	sragcm37_mid	exon	118341088	118341266	0.666477733232819	-	.	gene_id "ENSMUSG00000131622.1"; transcript_id "ENSMUSG00000131622.1_tx_2"; exon_id "chr9_118341088_118341266_-"; exonnum "2"; txlen "906";
chr9	sragcm37_mid	exon	118341178	118341266	1.04594170494472	-	.	gene_id "ENSMUSG00000131622.1"; transcript_id "ENSMUSG00000131622.1_tx_1"; exon_id "chr9_118341178_118341266_-"; exonnum "2"; txlen "816";
chr9	HAVANA	exon	118341796	118341870	0	-	.	gene_id "ENSMUSG00000131622.1"; transcript_id "ENSMUST00000306846.1"; gene_type "lncRNA"; gene_name "ENSMUSG00000131622"; transcript_type "lncRNA"; transcript_name "ENSMUST00000306846"; exon_number 1; exon_id "ENSMUSE00001606346.1"; level 2; tag "basic"; tag "Ensembl_canonical"; tag "GENCODE_Primary"; tag "TAGENE";
chr9	ENSEMBL_gcm37	exon	118341796	118341870	1.04594170494472	-	.	gene_id "ENSMUSG00000131622.1"; transcript_id "ENSMUSG00000131622.1_tx_1"; exon_id "chr9_118341796_118341870_-"; exonnum "1"; txlen "816";
chr9	ENSEMBL_gcm37	exon	118341796	118341870	0.666477733232819	-	.	gene_id "ENSMUSG00000131622.1"; transcript_id "ENSMUSG00000131622.1_tx_2"; exon_id "chr9_118341796_118341870_-"; exonnum "1"; txlen "906";
chr9	HAVANA	gene	118400676	118401339	0	-	.	gene_id "ENSMUSG00000110627.2"; gene_type "processed_pseudogene"; gene_name "Gm18935"; level 2; mgi_id "MGI:5011120"; havana_gene "OTTMUSG00000061791.1";
chr9	HAVANA	transcript	118400676	118401339	0	-	.	gene_id "ENSMUSG00000110627.2"; transcript_id "ENSMUST00000212692.2"; gene_type "processed_pseudogene"; gene_name "Gm18935"; transcript_type "processed_pseudogene"; transcript_name "Gm18935-201"; level 2; transcript_support_level "NA"; mgi_id "MGI:5011120"; ont "PGO:0000004"; tag "basic"; tag "Ensembl_canonical"; tag "GENCODE_Primary"; havana_gene "OTTMUSG00000061791.1"; havana_transcript "OTTMUST00000150776.1";
chr9	HAVANA	exon	118400676	118401339	0	-	.	gene_id "ENSMUSG00000110627.2"; transcript_id "ENSMUST00000212692.2"; gene_type "processed_pseudogene"; gene_name "Gm18935"; transcript_type "processed_pseudogene"; transcript_name "Gm18935-201"; exon_number 1; exon_id "ENSMUSE00001391917.2"; level 2; transcript_support_level "NA"; mgi_id "MGI:5011120"; ont "PGO:0000004"; tag "basic"; tag "Ensembl_canonical"; tag "GENCODE_Primary"; havana_gene "OTTMUSG00000061791.1"; havana_transcript "OTTMUST00000150776.1";
chr9	HAVANA	exon	118413920	118415481	0	-	.	gene_id "ENSMUSG00000110676.3"; transcript_id "ENSMUST00000212679.3"; gene_type "lncRNA"; gene_name "Gm45897"; transcript_type "lncRNA"; transcript_name "Gm45897-201"; exon_number 2; exon_id "ENSMUSE00001666787.1"; level 2; transcript_support_level "5"; mgi_id "MGI:5805012"; tag "RNA_Seq_supported_only"; tag "basic"; tag "Ensembl_canonical"; tag "GENCODE_Primary"; tag "TAGENE"; havana_gene "OTTMUSG00000061787.1"; havana_transcript "OTTMUST00000150771.1";
chr9	HAVANA	gene	118413920	118419338	0	-	.	gene_id "ENSMUSG00000110676.3"; gene_type "lncRNA"; gene_name "Gm45897"; level 2; mgi_id "MGI:5805012"; havana_gene "OTTMUSG00000061787.1";
chr9	HAVANA	transcript	118413920	118419338	0	-	.	gene_id "ENSMUSG00000110676.3"; transcript_id "ENSMUST00000212679.3"; gene_type "lncRNA"; gene_name "Gm45897"; transcript_type "lncRNA"; transcript_name "Gm45897-201"; level 2; transcript_support_level "5"; mgi_id "MGI:5805012"; tag "RNA_Seq_supported_only"; tag "basic"; tag "Ensembl_canonical"; tag "GENCODE_Primary"; tag "TAGENE"; havana_gene "OTTMUSG00000061787.1"; havana_transcript "OTTMUST00000150771.1";
chr9	sragcm37_es	exon	118417624	118418201	0.158331223341295	-	.	gene_id "ENSMUSG00000110676.3"; transcript_id "ENSMUSG00000110676.3_tx_2"; exon_id "chr9_118417624_118418201_-"; exonnum "2"; txlen "1090";
chr9	HAVANA	exon	118418827	118419338	0	-	.	gene_id "ENSMUSG00000110676.3"; transcript_id "ENSMUST00000212679.3"; gene_type "lncRNA"; gene_name "Gm45897"; transcript_type "lncRNA"; transcript_name "Gm45897-201"; exon_number 1; exon_id "ENSMUSE00001666788.1"; level 2; transcript_support_level "5"; mgi_id "MGI:5805012"; tag "RNA_Seq_supported_only"; tag "basic"; tag "Ensembl_canonical"; tag "GENCODE_Primary"; tag "TAGENE"; havana_gene "OTTMUSG00000061787.1"; havana_transcript "OTTMUST00000150771.1";
chr9	ENSEMBL_gcm37	exon	118418827	118419338	0.158331223341295	-	.	gene_id "ENSMUSG00000110676.3"; transcript_id "ENSMUSG00000110676.3_tx_2"; exon_id "chr9_118418827_118419338_-"; exonnum "1"; txlen "1090";
chr9	sragcm37_es	exon	118471085	118471302	0.0277346160947543	-	.	gene_id "sragcm37_gene_48071"; transcript_id "sragcm37_gene_48071_tx_2"; exon_id "chr9_118471085_118471302_-"; exonnum "3"; txlen "524";
chr9	sragcm37_mid	exon	118479578	118479774	0.0277346160947543	-	.	gene_id "sragcm37_gene_48071"; transcript_id "sragcm37_gene_48071_tx_2"; exon_id "chr9_118479578_118479774_-"; exonnum "2"; txlen "524";
chr9	sragcm37_ss	exon	118479982	118480090	0.0277346160947543	-	.	gene_id "sragcm37_gene_48071"; transcript_id "sragcm37_gene_48071_tx_2"; exon_id "chr9_118479982_118480090_-"; exonnum "1"; txlen "524";
chr9	sragcm37_es	exon	118523653	118523968	0.123052870152047	-	.	gene_id "sragcm37_gene_46496"; transcript_id "sragcm37_gene_46496_tx_1"; exon_id "chr9_118523653_118523968_-"; exonnum "2"; txlen "537";
chr9	sragcm37_ss	exon	118530776	118530996	0.123052870152047	-	.	gene_id "sragcm37_gene_46496"; transcript_id "sragcm37_gene_46496_tx_1"; exon_id "chr9_118530776_118530996_-"; exonnum "1"; txlen "537";
chr9	sragcm37_es	exon	118621713	118621998	0.475613294593682	-	.	gene_id "sragcm37_gene_46134"; transcript_id "sragcm37_gene_46134_tx_1"; exon_id "chr9_118621713_118621998_-"; exonnum "4"; txlen "1481";
chr9	sragcm37_mid	exon	118622088	118622378	0.475613294593682	-	.	gene_id "sragcm37_gene_46134"; transcript_id "sragcm37_gene_46134_tx_1"; exon_id "chr9_118622088_118622378_-"; exonnum "3"; txlen "1481";
chr9	sragcm37_mid	exon	118622663	118622793	0.475613294593682	-	.	gene_id "sragcm37_gene_46134"; transcript_id "sragcm37_gene_46134_tx_1"; exon_id "chr9_118622663_118622793_-"; exonnum "2"; txlen "1481";
chr9	sragcm37_ss	exon	118627359	118628131	0.475613294593682	-	.	gene_id "sragcm37_gene_46134"; transcript_id "sragcm37_gene_46134_tx_1"; exon_id "chr9_118627359_118628131_-"; exonnum "1"; txlen "1481";
chr9	HAVANA	exon	118666489	118667064	0	-	.	gene_id "ENSMUSG00000131983.1"; transcript_id "ENSMUST00000309563.1"; gene_type "lncRNA"; gene_name "ENSMUSG00000131983"; transcript_type "lncRNA"; transcript_name "ENSMUST00000309563"; exon_number 2; exon_id "ENSMUSE00001611364.1"; level 2; tag "basic"; tag "Ensembl_canonical"; tag "GENCODE_Primary"; tag "TAGENE";
chr9	HAVANA	gene	118666489	118668612	0	-	.	gene_id "ENSMUSG00000131983.1"; gene_type "lncRNA"; gene_name "ENSMUSG00000131983"; level 2; tag "overlapping_locus"; tag "overlaps_pseudogene";
chr9	HAVANA	transcript	118666489	118668612	0	-	.	gene_id "ENSMUSG00000131983.1"; transcript_id "ENSMUST00000309563.1"; gene_type "lncRNA"; gene_name "ENSMUSG00000131983"; transcript_type "lncRNA"; transcript_name "ENSMUST00000309563"; level 2; tag "basic"; tag "Ensembl_canonical"; tag "GENCODE_Primary"; tag "TAGENE";
chr9	HAVANA	gene	118666681	118667023	0	-	.	gene_id "ENSMUSG00000066270.4"; gene_type "transcribed_processed_pseudogene"; gene_name "Gm10157"; level 2; mgi_id "MGI:3642264"; tag "overlapping_locus"; havana_gene "OTTMUSG00000033314.1";
chr9	HAVANA	transcript	118666681	118667023	0	-	.	gene_id "ENSMUSG00000066270.4"; transcript_id "ENSMUST00000139408.2"; gene_type "transcribed_processed_pseudogene"; gene_name "Gm10157"; transcript_type "transcribed_processed_pseudogene"; transcript_name "Gm10157-201"; level 2; transcript_support_level "NA"; mgi_id "MGI:3642264"; ont "PGO:0000004"; ont "PGO:0000019"; tag "basic"; tag "Ensembl_canonical"; tag "GENCODE_Primary"; havana_gene "OTTMUSG00000033314.1"; havana_transcript "OTTMUST00000083596.1";
chr9	HAVANA	exon	118666681	118667023	0	-	.	gene_id "ENSMUSG00000066270.4"; transcript_id "ENSMUST00000139408.2"; gene_type "transcribed_processed_pseudogene"; gene_name "Gm10157"; transcript_type "transcribed_processed_pseudogene"; transcript_name "Gm10157-201"; exon_number 1; exon_id "ENSMUSE00000825274.2"; level 2; transcript_support_level "NA"; mgi_id "MGI:3642264"; ont "PGO:0000004"; ont "PGO:0000019"; tag "basic"; tag "Ensembl_canonical"; tag "GENCODE_Primary"; havana_gene "OTTMUSG00000033314.1"; havana_transcript "OTTMUST00000083596.1";
chr9	sragcm37_mid	exon	118667341	118667487	0.00336675777647683	-	.	gene_id "ENSMUSG00000131983.1"; transcript_id "ENSMUSG00000131983.1_tx_39"; exon_id "chr9_118667341_118667487_-"; exonnum "5"; txlen "776";
chr9	sragcm37_mid	exon	118667341	118667487	0.00336675777647683	-	.	gene_id "ENSMUSG00000131983.1"; transcript_id "ENSMUSG00000131983.1_tx_40"; exon_id "chr9_118667341_118667487_-"; exonnum "6"; txlen "972";
chr9	sragcm37_mid	exon	118667341	118667487	0.00336675777647683	-	.	gene_id "ENSMUSG00000131983.1"; transcript_id "ENSMUSG00000131983.1_tx_41"; exon_id "chr9_118667341_118667487_-"; exonnum "5"; txlen "623";
chr9	HAVANA	exon	118668498	118668612	0	-	.	gene_id "ENSMUSG00000131983.1"; transcript_id "ENSMUST00000309563.1"; gene_type "lncRNA"; gene_name "ENSMUSG00000131983"; transcript_type "lncRNA"; transcript_name "ENSMUST00000309563"; exon_number 1; exon_id "ENSMUSE00001611365.1"; level 2; tag "basic"; tag "Ensembl_canonical"; tag "GENCODE_Primary"; tag "TAGENE";
chr9	sragcm37_es	exon	118672329	118672743	0.014206026831675	-	.	gene_id "ENSMUSG00000131983.1"; transcript_id "ENSMUSG00000131983.1_tx_10"; exon_id "chr9_118672329_118672743_-"; exonnum "5"; txlen "891";
chr9	sragcm37_es	exon	118672329	118672743	0.0121169052387816	-	.	gene_id "ENSMUSG00000131983.1"; transcript_id "ENSMUSG00000131983.1_tx_14"; exon_id "chr9_118672329_118672743_-"; exonnum "4"; txlen "768";
chr9	sragcm37_es	exon	118672329	118672743	0.00793866205299483	-	.	gene_id "ENSMUSG00000131983.1"; transcript_id "ENSMUSG00000131983.1_tx_22"; exon_id "chr9_118672329_118672743_-"; exonnum "6"; txlen "1087";
chr9	sragcm37_es	exon	118672329	118672743	0.00793866205299483	-	.	gene_id "ENSMUSG00000131983.1"; transcript_id "ENSMUSG00000131983.1_tx_24"; exon_id "chr9_118672329_118672743_-"; exonnum "5"; txlen "964";
chr9	sragcm37_es	exon	118672329	118672743	0.00779938728013527	-	.	gene_id "ENSMUSG00000131983.1"; transcript_id "ENSMUSG00000131983.1_tx_28"; exon_id "chr9_118672329_118672743_-"; exonnum "3"; txlen "726";
chr9	sragcm37_es	exon	118673125	118673468	0.0129214095284881	-	.	gene_id "ENSMUSG00000131983.1"; transcript_id "ENSMUSG00000131983.1_tx_11"; exon_id "chr9_118673125_118673468_-"; exonnum "5"; txlen "876";
chr9	sragcm37_es	exon	118673125	118673468	0.0121169052387816	-	.	gene_id "ENSMUSG00000131983.1"; transcript_id "ENSMUSG00000131983.1_tx_13"; exon_id "chr9_118673125_118673468_-"; exonnum "4"; txlen "697";
chr9	sragcm37_es	exon	118673125	118673468	0.00793866205299483	-	.	gene_id "ENSMUSG00000131983.1"; transcript_id "ENSMUSG00000131983.1_tx_21"; exon_id "chr9_118673125_118673468_-"; exonnum "6"; txlen "1016";
chr9	sragcm37_es	exon	118673125	118673468	0.00793866205299483	-	.	gene_id "ENSMUSG00000131983.1"; transcript_id "ENSMUSG00000131983.1_tx_23"; exon_id "chr9_118673125_118673468_-"; exonnum "5"; txlen "893";
chr9	sragcm37_es	exon	118673125	118673468	0.00780156396921729	-	.	gene_id "ENSMUSG00000131983.1"; transcript_id "ENSMUSG00000131983.1_tx_25"; exon_id "chr9_118673125_118673468_-"; exonnum "6"; txlen "940";
chr9	sragcm37_es	exon	118673125	118673468	0.00780156396921729	-	.	gene_id "ENSMUSG00000131983.1"; transcript_id "ENSMUSG00000131983.1_tx_26"; exon_id "chr9_118673125_118673468_-"; exonnum "7"; txlen "1136";
chr9	sragcm37_es	exon	118673125	118673468	0.00779938728013527	-	.	gene_id "ENSMUSG00000131983.1"; transcript_id "ENSMUSG00000131983.1_tx_27"; exon_id "chr9_118673125_118673468_-"; exonnum "3"; txlen "655";
chr9	sragcm37_es	exon	118673125	118673468	0.00738366258770748	-	.	gene_id "ENSMUSG00000131983.1"; transcript_id "ENSMUSG00000131983.1_tx_29"; exon_id "chr9_118673125_118673468_-"; exonnum "4"; txlen "775";
chr9	sragcm37_es	exon	118673125	118673468	0.00738366258770748	-	.	gene_id "ENSMUSG00000131983.1"; transcript_id "ENSMUSG00000131983.1_tx_30"; exon_id "chr9_118673125_118673468_-"; exonnum "4"; txlen "834";
chr9	sragcm37_es	exon	118673125	118673468	0.00467610331068243	-	.	gene_id "ENSMUSG00000131983.1"; transcript_id "ENSMUSG00000131983.1_tx_36"; exon_id "chr9_118673125_118673468_-"; exonnum "6"; txlen "1013";
chr9	sragcm37_es	exon	118673125	118673468	0.0178271709260235	-	.	gene_id "ENSMUSG00000131983.1"; transcript_id "ENSMUSG00000131983.1_tx_6"; exon_id "chr9_118673125_118673468_-"; exonnum "5"; txlen "820";
chr9	sragcm37_es	exon	118673125	118673468	0.0175975128391705	-	.	gene_id "ENSMUSG00000131983.1"; transcript_id "ENSMUSG00000131983.1_tx_7"; exon_id "chr9_118673125_118673468_-"; exonnum "5"; txlen "817";
chr9	sragcm37_es	exon	118673239	118673399	0.0123394092137351	-	.	gene_id "ENSMUSG00000131983.1"; transcript_id "ENSMUSG00000131983.1_tx_12"; exon_id "chr9_118673239_118673399_-"; exonnum "4"; txlen "514";
chr9	sragcm37_es	exon	118673239	118673399	0.0119366869125611	-	.	gene_id "ENSMUSG00000131983.1"; transcript_id "ENSMUSG00000131983.1_tx_15"; exon_id "chr9_118673239_118673399_-"; exonnum "6"; txlen "833";
chr9	sragcm37_es	exon	118673239	118673399	0.00983246330226305	-	.	gene_id "ENSMUSG00000131983.1"; transcript_id "ENSMUSG00000131983.1_tx_17"; exon_id "chr9_118673239_118673399_-"; exonnum "5"; txlen "710";
chr9	sragcm37_es	exon	118673239	118673399	0.00845428468141907	-	.	gene_id "ENSMUSG00000131983.1"; transcript_id "ENSMUSG00000131983.1_tx_19"; exon_id "chr9_118673239_118673399_-"; exonnum "6"; txlen "757";
chr9	sragcm37_es	exon	118673239	118673399	0.00845428468141907	-	.	gene_id "ENSMUSG00000131983.1"; transcript_id "ENSMUSG00000131983.1_tx_20"; exon_id "chr9_118673239_118673399_-"; exonnum "7"; txlen "953";
chr9	sragcm37_es	exon	118673239	118673399	0.00589182610883445	-	.	gene_id "ENSMUSG00000131983.1"; transcript_id "ENSMUSG00000131983.1_tx_32"; exon_id "chr9_118673239_118673399_-"; exonnum "5"; txlen "790";
chr9	sragcm37_es	exon	118673239	118673399	0.00467610331068243	-	.	gene_id "ENSMUSG00000131983.1"; transcript_id "ENSMUSG00000131983.1_tx_35"; exon_id "chr9_118673239_118673399_-"; exonnum "6"; txlen "830";
chr9	sragcm37_es	exon	118673239	118673399	0.00467610331068243	-	.	gene_id "ENSMUSG00000131983.1"; transcript_id "ENSMUSG00000131983.1_tx_37"; exon_id "chr9_118673239_118673399_-"; exonnum "5"; txlen "634";
chr9	sragcm37_es	exon	118673239	118673399	0.00399802485956623	-	.	gene_id "ENSMUSG00000131983.1"; transcript_id "ENSMUSG00000131983.1_tx_38"; exon_id "chr9_118673239_118673399_-"; exonnum "6"; txlen "986";
chr9	sragcm37_es	exon	118673239	118673399	0.0157061669902119	-	.	gene_id "ENSMUSG00000131983.1"; transcript_id "ENSMUSG00000131983.1_tx_9"; exon_id "chr9_118673239_118673399_-"; exonnum "5"; txlen "637";
chr9	sragcm37_mid	exon	118674029	118674205	0.014206026831675	-	.	gene_id "ENSMUSG00000131983.1"; transcript_id "ENSMUSG00000131983.1_tx_10"; exon_id "chr9_118674029_118674205_-"; exonnum "4"; txlen "891";
chr9	sragcm37_mid	exon	118674029	118674205	0.0129214095284881	-	.	gene_id "ENSMUSG00000131983.1"; transcript_id "ENSMUSG00000131983.1_tx_11"; exon_id "chr9_118674029_118674205_-"; exonnum "4"; txlen "876";
chr9	sragcm37_mid	exon	118674029	118674205	0.0123394092137351	-	.	gene_id "ENSMUSG00000131983.1"; transcript_id "ENSMUSG00000131983.1_tx_12"; exon_id "chr9_118674029_118674205_-"; exonnum "3"; txlen "514";
chr9	sragcm37_mid	exon	118674029	118674205	0.0121169052387816	-	.	gene_id "ENSMUSG00000131983.1"; transcript_id "ENSMUSG00000131983.1_tx_13"; exon_id "chr9_118674029_118674205_-"; exonnum "3"; txlen "697";
chr9	sragcm37_mid	exon	118674029	118674205	0.0121169052387816	-	.	gene_id "ENSMUSG00000131983.1"; transcript_id "ENSMUSG00000131983.1_tx_14"; exon_id "chr9_118674029_118674205_-"; exonnum "3"; txlen "768";
chr9	sragcm37_mid	exon	118674029	118674205	0.0119366869125611	-	.	gene_id "ENSMUSG00000131983.1"; transcript_id "ENSMUSG00000131983.1_tx_15"; exon_id "chr9_118674029_118674205_-"; exonnum "5"; txlen "833";
chr9	sragcm37_mid	exon	118674029	118674205	0.00983246330226305	-	.	gene_id "ENSMUSG00000131983.1"; transcript_id "ENSMUSG00000131983.1_tx_17"; exon_id "chr9_118674029_118674205_-"; exonnum "4"; txlen "710";
chr9	sragcm37_mid	exon	118674029	118674205	0.00845428468141907	-	.	gene_id "ENSMUSG00000131983.1"; transcript_id "ENSMUSG00000131983.1_tx_19"; exon_id "chr9_118674029_118674205_-"; exonnum "5"; txlen "757";
chr9	sragcm37_mid	exon	118674029	118674205	0.00845428468141907	-	.	gene_id "ENSMUSG00000131983.1"; transcript_id "ENSMUSG00000131983.1_tx_20"; exon_id "chr9_118674029_118674205_-"; exonnum "6"; txlen "953";
chr9	sragcm37_mid	exon	118674029	118674205	0.00793866205299483	-	.	gene_id "ENSMUSG00000131983.1"; transcript_id "ENSMUSG00000131983.1_tx_21"; exon_id "chr9_118674029_118674205_-"; exonnum "5"; txlen "1016";
chr9	sragcm37_mid	exon	118674029	118674205	0.00793866205299483	-	.	gene_id "ENSMUSG00000131983.1"; transcript_id "ENSMUSG00000131983.1_tx_22"; exon_id "chr9_118674029_118674205_-"; exonnum "5"; txlen "1087";
chr9	sragcm37_mid	exon	118674029	118674205	0.00793866205299483	-	.	gene_id "ENSMUSG00000131983.1"; transcript_id "ENSMUSG00000131983.1_tx_23"; exon_id "chr9_118674029_118674205_-"; exonnum "4"; txlen "893";
chr9	sragcm37_mid	exon	118674029	118674205	0.00793866205299483	-	.	gene_id "ENSMUSG00000131983.1"; transcript_id "ENSMUSG00000131983.1_tx_24"; exon_id "chr9_118674029_118674205_-"; exonnum "4"; txlen "964";
chr9	sragcm37_mid	exon	118674029	118674205	0.00780156396921729	-	.	gene_id "ENSMUSG00000131983.1"; transcript_id "ENSMUSG00000131983.1_tx_25"; exon_id "chr9_118674029_118674205_-"; exonnum "5"; txlen "940";
chr9	sragcm37_mid	exon	118674029	118674205	0.00780156396921729	-	.	gene_id "ENSMUSG00000131983.1"; transcript_id "ENSMUSG00000131983.1_tx_26"; exon_id "chr9_118674029_118674205_-"; exonnum "6"; txlen "1136";
chr9	sragcm37_mid	exon	118674029	118674205	0.00779938728013527	-	.	gene_id "ENSMUSG00000131983.1"; transcript_id "ENSMUSG00000131983.1_tx_27"; exon_id "chr9_118674029_118674205_-"; exonnum "2"; txlen "655";
chr9	sragcm37_mid	exon	118674029	118674205	0.00779938728013527	-	.	gene_id "ENSMUSG00000131983.1"; transcript_id "ENSMUSG00000131983.1_tx_28"; exon_id "chr9_118674029_118674205_-"; exonnum "2"; txlen "726";
chr9	sragcm37_mid	exon	118674029	118674205	0.00738366258770748	-	.	gene_id "ENSMUSG00000131983.1"; transcript_id "ENSMUSG00000131983.1_tx_29"; exon_id "chr9_118674029_118674205_-"; exonnum "3"; txlen "775";
chr9	sragcm37_mid	exon	118674029	118674205	0.00738366258770748	-	.	gene_id "ENSMUSG00000131983.1"; transcript_id "ENSMUSG00000131983.1_tx_30"; exon_id "chr9_118674029_118674205_-"; exonnum "3"; txlen "834";
chr9	sragcm37_mid	exon	118674029	118674205	0.00589182610883445	-	.	gene_id "ENSMUSG00000131983.1"; transcript_id "ENSMUSG00000131983.1_tx_32"; exon_id "chr9_118674029_118674205_-"; exonnum "4"; txlen "790";
chr9	sragcm37_mid	exon	118674029	118674205	0.00467610331068243	-	.	gene_id "ENSMUSG00000131983.1"; transcript_id "ENSMUSG00000131983.1_tx_35"; exon_id "chr9_118674029_118674205_-"; exonnum "5"; txlen "830";
chr9	sragcm37_mid	exon	118674029	118674205	0.00467610331068243	-	.	gene_id "ENSMUSG00000131983.1"; transcript_id "ENSMUSG00000131983.1_tx_36"; exon_id "chr9_118674029_118674205_-"; exonnum "5"; txlen "1013";
chr9	sragcm37_mid	exon	118674029	118674205	0.00467610331068243	-	.	gene_id "ENSMUSG00000131983.1"; transcript_id "ENSMUSG00000131983.1_tx_37"; exon_id "chr9_118674029_118674205_-"; exonnum "4"; txlen "634";
chr9	sragcm37_mid	exon	118674029	118674205	0.00399802485956623	-	.	gene_id "ENSMUSG00000131983.1"; transcript_id "ENSMUSG00000131983.1_tx_38"; exon_id "chr9_118674029_118674205_-"; exonnum "5"; txlen "986";
chr9	sragcm37_mid	exon	118674029	118674205	0.00336675777647683	-	.	gene_id "ENSMUSG00000131983.1"; transcript_id "ENSMUSG00000131983.1_tx_39"; exon_id "chr9_118674029_118674205_-"; exonnum "4"; txlen "776";
chr9	sragcm37_mid	exon	118674029	118674205	0.00336675777647683	-	.	gene_id "ENSMUSG00000131983.1"; transcript_id "ENSMUSG00000131983.1_tx_40"; exon_id "chr9_118674029_118674205_-"; exonnum "5"; txlen "972";
chr9	sragcm37_mid	exon	118674029	118674205	0.00336675777647683	-	.	gene_id "ENSMUSG00000131983.1"; transcript_id "ENSMUSG00000131983.1_tx_41"; exon_id "chr9_118674029_118674205_-"; exonnum "4"; txlen "623";
chr9	sragcm37_mid	exon	118674029	118674205	0.0178271709260235	-	.	gene_id "ENSMUSG00000131983.1"; transcript_id "ENSMUSG00000131983.1_tx_6"; exon_id "chr9_118674029_118674205_-"; exonnum "4"; txlen "820";
chr9	sragcm37_mid	exon	118674029	118674205	0.0175975128391705	-	.	gene_id "ENSMUSG00000131983.1"; transcript_id "ENSMUSG00000131983.1_tx_7"; exon_id "chr9_118674029_118674205_-"; exonnum "4"; txlen "817";
chr9	sragcm37_mid	exon	118674029	118674205	0.0157061669902119	-	.	gene_id "ENSMUSG00000131983.1"; transcript_id "ENSMUSG00000131983.1_tx_9"; exon_id "chr9_118674029_118674205_-"; exonnum "4"; txlen "637";
chr9	sragcm37_mid	exon	118675087	118675282	0.0119366869125611	-	.	gene_id "ENSMUSG00000131983.1"; transcript_id "ENSMUSG00000131983.1_tx_15"; exon_id "chr9_118675087_118675282_-"; exonnum "4"; txlen "833";
chr9	sragcm37_mid	exon	118675087	118675282	0.00983246330226305	-	.	gene_id "ENSMUSG00000131983.1"; transcript_id "ENSMUSG00000131983.1_tx_17"; exon_id "chr9_118675087_118675282_-"; exonnum "3"; txlen "710";
chr9	sragcm37_mid	exon	118675087	118675282	0.00845428468141907	-	.	gene_id "ENSMUSG00000131983.1"; transcript_id "ENSMUSG00000131983.1_tx_20"; exon_id "chr9_118675087_118675282_-"; exonnum "5"; txlen "953";
chr9	sragcm37_mid	exon	118675087	118675282	0.00793866205299483	-	.	gene_id "ENSMUSG00000131983.1"; transcript_id "ENSMUSG00000131983.1_tx_21"; exon_id "chr9_118675087_118675282_-"; exonnum "4"; txlen "1016";
chr9	sragcm37_mid	exon	118675087	118675282	0.00793866205299483	-	.	gene_id "ENSMUSG00000131983.1"; transcript_id "ENSMUSG00000131983.1_tx_22"; exon_id "chr9_118675087_118675282_-"; exonnum "4"; txlen "1087";
chr9	sragcm37_mid	exon	118675087	118675282	0.00793866205299483	-	.	gene_id "ENSMUSG00000131983.1"; transcript_id "ENSMUSG00000131983.1_tx_23"; exon_id "chr9_118675087_118675282_-"; exonnum "3"; txlen "893";
chr9	sragcm37_mid	exon	118675087	118675282	0.00793866205299483	-	.	gene_id "ENSMUSG00000131983.1"; transcript_id "ENSMUSG00000131983.1_tx_24"; exon_id "chr9_118675087_118675282_-"; exonnum "3"; txlen "964";
chr9	sragcm37_mid	exon	118675087	118675282	0.00780156396921729	-	.	gene_id "ENSMUSG00000131983.1"; transcript_id "ENSMUSG00000131983.1_tx_26"; exon_id "chr9_118675087_118675282_-"; exonnum "5"; txlen "1136";
chr9	sragcm37_mid	exon	118675087	118675282	0.00467610331068243	-	.	gene_id "ENSMUSG00000131983.1"; transcript_id "ENSMUSG00000131983.1_tx_35"; exon_id "chr9_118675087_118675282_-"; exonnum "4"; txlen "830";
chr9	sragcm37_mid	exon	118675087	118675282	0.00467610331068243	-	.	gene_id "ENSMUSG00000131983.1"; transcript_id "ENSMUSG00000131983.1_tx_36"; exon_id "chr9_118675087_118675282_-"; exonnum "4"; txlen "1013";
chr9	sragcm37_mid	exon	118675087	118675282	0.00399802485956623	-	.	gene_id "ENSMUSG00000131983.1"; transcript_id "ENSMUSG00000131983.1_tx_38"; exon_id "chr9_118675087_118675282_-"; exonnum "4"; txlen "986";
chr9	sragcm37_mid	exon	118675087	118675282	0.00336675777647683	-	.	gene_id "ENSMUSG00000131983.1"; transcript_id "ENSMUSG00000131983.1_tx_40"; exon_id "chr9_118675087_118675282_-"; exonnum "4"; txlen "972";
chr9	sragcm37_mid	exon	118676705	118676746	0.014206026831675	-	.	gene_id "ENSMUSG00000131983.1"; transcript_id "ENSMUSG00000131983.1_tx_10"; exon_id "chr9_118676705_118676746_-"; exonnum "3"; txlen "891";
chr9	sragcm37_mid	exon	118676705	118676746	0.0129214095284881	-	.	gene_id "ENSMUSG00000131983.1"; transcript_id "ENSMUSG00000131983.1_tx_11"; exon_id "chr9_118676705_118676746_-"; exonnum "3"; txlen "876";
chr9	sragcm37_mid	exon	118676705	118676746	0.0123394092137351	-	.	gene_id "ENSMUSG00000131983.1"; transcript_id "ENSMUSG00000131983.1_tx_12"; exon_id "chr9_118676705_118676746_-"; exonnum "2"; txlen "514";
chr9	sragcm37_mid	exon	118676705	118676746	0.0121169052387816	-	.	gene_id "ENSMUSG00000131983.1"; transcript_id "ENSMUSG00000131983.1_tx_13"; exon_id "chr9_118676705_118676746_-"; exonnum "2"; txlen "697";
chr9	sragcm37_mid	exon	118676705	118676746	0.0121169052387816	-	.	gene_id "ENSMUSG00000131983.1"; transcript_id "ENSMUSG00000131983.1_tx_14"; exon_id "chr9_118676705_118676746_-"; exonnum "2"; txlen "768";
chr9	sragcm37_mid	exon	118676705	118676746	0.0119366869125611	-	.	gene_id "ENSMUSG00000131983.1"; transcript_id "ENSMUSG00000131983.1_tx_15"; exon_id "chr9_118676705_118676746_-"; exonnum "3"; txlen "833";
chr9	sragcm37_mid	exon	118676705	118676746	0.00983246330226305	-	.	gene_id "ENSMUSG00000131983.1"; transcript_id "ENSMUSG00000131983.1_tx_17"; exon_id "chr9_118676705_118676746_-"; exonnum "2"; txlen "710";
chr9	sragcm37_mid	exon	118676705	118676746	0.00845428468141907	-	.	gene_id "ENSMUSG00000131983.1"; transcript_id "ENSMUSG00000131983.1_tx_19"; exon_id "chr9_118676705_118676746_-"; exonnum "4"; txlen "757";
chr9	sragcm37_mid	exon	118676705	118676746	0.00845428468141907	-	.	gene_id "ENSMUSG00000131983.1"; transcript_id "ENSMUSG00000131983.1_tx_20"; exon_id "chr9_118676705_118676746_-"; exonnum "4"; txlen "953";
chr9	sragcm37_mid	exon	118676705	118676746	0.00793866205299483	-	.	gene_id "ENSMUSG00000131983.1"; transcript_id "ENSMUSG00000131983.1_tx_21"; exon_id "chr9_118676705_118676746_-"; exonnum "3"; txlen "1016";
chr9	sragcm37_mid	exon	118676705	118676746	0.00793866205299483	-	.	gene_id "ENSMUSG00000131983.1"; transcript_id "ENSMUSG00000131983.1_tx_22"; exon_id "chr9_118676705_118676746_-"; exonnum "3"; txlen "1087";
chr9	sragcm37_mid	exon	118676705	118676746	0.00793866205299483	-	.	gene_id "ENSMUSG00000131983.1"; transcript_id "ENSMUSG00000131983.1_tx_23"; exon_id "chr9_118676705_118676746_-"; exonnum "2"; txlen "893";
chr9	sragcm37_mid	exon	118676705	118676746	0.00793866205299483	-	.	gene_id "ENSMUSG00000131983.1"; transcript_id "ENSMUSG00000131983.1_tx_24"; exon_id "chr9_118676705_118676746_-"; exonnum "2"; txlen "964";
chr9	sragcm37_mid	exon	118676705	118676746	0.00780156396921729	-	.	gene_id "ENSMUSG00000131983.1"; transcript_id "ENSMUSG00000131983.1_tx_25"; exon_id "chr9_118676705_118676746_-"; exonnum "4"; txlen "940";
chr9	sragcm37_mid	exon	118676705	118676746	0.00780156396921729	-	.	gene_id "ENSMUSG00000131983.1"; transcript_id "ENSMUSG00000131983.1_tx_26"; exon_id "chr9_118676705_118676746_-"; exonnum "4"; txlen "1136";
chr9	sragcm37_mid	exon	118676705	118676746	0.00589182610883445	-	.	gene_id "ENSMUSG00000131983.1"; transcript_id "ENSMUSG00000131983.1_tx_32"; exon_id "chr9_118676705_118676746_-"; exonnum "3"; txlen "790";
chr9	sragcm37_mid	exon	118676705	118676746	0.00467610331068243	-	.	gene_id "ENSMUSG00000131983.1"; transcript_id "ENSMUSG00000131983.1_tx_35"; exon_id "chr9_118676705_118676746_-"; exonnum "3"; txlen "830";
chr9	sragcm37_mid	exon	118676705	118676746	0.00467610331068243	-	.	gene_id "ENSMUSG00000131983.1"; transcript_id "ENSMUSG00000131983.1_tx_36"; exon_id "chr9_118676705_118676746_-"; exonnum "3"; txlen "1013";
chr9	sragcm37_mid	exon	118676705	118676746	0.00467610331068243	-	.	gene_id "ENSMUSG00000131983.1"; transcript_id "ENSMUSG00000131983.1_tx_37"; exon_id "chr9_118676705_118676746_-"; exonnum "3"; txlen "634";
chr9	sragcm37_mid	exon	118676705	118676746	0.00399802485956623	-	.	gene_id "ENSMUSG00000131983.1"; transcript_id "ENSMUSG00000131983.1_tx_38"; exon_id "chr9_118676705_118676746_-"; exonnum "3"; txlen "986";
chr9	sragcm37_mid	exon	118676705	118676746	0.00336675777647683	-	.	gene_id "ENSMUSG00000131983.1"; transcript_id "ENSMUSG00000131983.1_tx_39"; exon_id "chr9_118676705_118676746_-"; exonnum "3"; txlen "776";
chr9	sragcm37_mid	exon	118676705	118676746	0.00336675777647683	-	.	gene_id "ENSMUSG00000131983.1"; transcript_id "ENSMUSG00000131983.1_tx_40"; exon_id "chr9_118676705_118676746_-"; exonnum "3"; txlen "972";
chr9	sragcm37_mid	exon	118676705	118676746	0.00336675777647683	-	.	gene_id "ENSMUSG00000131983.1"; transcript_id "ENSMUSG00000131983.1_tx_41"; exon_id "chr9_118676705_118676746_-"; exonnum "3"; txlen "623";
chr9	sragcm37_mid	exon	118676705	118676746	0.0178271709260235	-	.	gene_id "ENSMUSG00000131983.1"; transcript_id "ENSMUSG00000131983.1_tx_6"; exon_id "chr9_118676705_118676746_-"; exonnum "3"; txlen "820";
chr9	sragcm37_mid	exon	118676705	118676746	0.0175975128391705	-	.	gene_id "ENSMUSG00000131983.1"; transcript_id "ENSMUSG00000131983.1_tx_7"; exon_id "chr9_118676705_118676746_-"; exonnum "3"; txlen "817";
chr9	sragcm37_mid	exon	118676705	118676746	0.0157061669902119	-	.	gene_id "ENSMUSG00000131983.1"; transcript_id "ENSMUSG00000131983.1_tx_9"; exon_id "chr9_118676705_118676746_-"; exonnum "3"; txlen "637";
chr9	sragcm37_es	exon	118676806	118677007	0.00568140374780464	-	.	gene_id "ENSMUSG00000131983.1"; transcript_id "ENSMUSG00000131983.1_tx_33"; exon_id "chr9_118676806_118677007_-"; exonnum "3"; txlen "612";
chr9	sragcm37_es	exon	118676806	118677007	0.0203050721161956	-	.	gene_id "ENSMUSG00000131983.1"; transcript_id "ENSMUSG00000131983.1_tx_5"; exon_id "chr9_118676806_118677007_-"; exonnum "3"; txlen "515";
chr9	sragcm37_mid	exon	118679946	118680068	0.014206026831675	-	.	gene_id "ENSMUSG00000131983.1"; transcript_id "ENSMUSG00000131983.1_tx_10"; exon_id "chr9_118679946_118680068_-"; exonnum "2"; txlen "891";
chr9	sragcm37_mid	exon	118679946	118680068	0.0119366869125611	-	.	gene_id "ENSMUSG00000131983.1"; transcript_id "ENSMUSG00000131983.1_tx_15"; exon_id "chr9_118679946_118680068_-"; exonnum "2"; txlen "833";
chr9	sragcm37_mid	exon	118679946	118680068	0.00845428468141907	-	.	gene_id "ENSMUSG00000131983.1"; transcript_id "ENSMUSG00000131983.1_tx_19"; exon_id "chr9_118679946_118680068_-"; exonnum "3"; txlen "757";
chr9	sragcm37_mid	exon	118679946	118680068	0.00845428468141907	-	.	gene_id "ENSMUSG00000131983.1"; transcript_id "ENSMUSG00000131983.1_tx_20"; exon_id "chr9_118679946_118680068_-"; exonnum "3"; txlen "953";
chr9	sragcm37_mid	exon	118679946	118680068	0.00793866205299483	-	.	gene_id "ENSMUSG00000131983.1"; transcript_id "ENSMUSG00000131983.1_tx_21"; exon_id "chr9_118679946_118680068_-"; exonnum "2"; txlen "1016";
chr9	sragcm37_mid	exon	118679946	118680068	0.00793866205299483	-	.	gene_id "ENSMUSG00000131983.1"; transcript_id "ENSMUSG00000131983.1_tx_22"; exon_id "chr9_118679946_118680068_-"; exonnum "2"; txlen "1087";
chr9	sragcm37_mid	exon	118679946	118680068	0.00780156396921729	-	.	gene_id "ENSMUSG00000131983.1"; transcript_id "ENSMUSG00000131983.1_tx_25"; exon_id "chr9_118679946_118680068_-"; exonnum "3"; txlen "940";
chr9	sragcm37_mid	exon	118679946	118680068	0.00780156396921729	-	.	gene_id "ENSMUSG00000131983.1"; transcript_id "ENSMUSG00000131983.1_tx_26"; exon_id "chr9_118679946_118680068_-"; exonnum "3"; txlen "1136";
chr9	sragcm37_mid	exon	118679946	118680068	0.00589182610883445	-	.	gene_id "ENSMUSG00000131983.1"; transcript_id "ENSMUSG00000131983.1_tx_32"; exon_id "chr9_118679946_118680068_-"; exonnum "2"; txlen "790";
chr9	sragcm37_mid	exon	118679946	118680068	0.00568140374780464	-	.	gene_id "ENSMUSG00000131983.1"; transcript_id "ENSMUSG00000131983.1_tx_33"; exon_id "chr9_118679946_118680068_-"; exonnum "2"; txlen "612";
chr9	sragcm37_mid	exon	118679946	118680068	0.00399802485956623	-	.	gene_id "ENSMUSG00000131983.1"; transcript_id "ENSMUSG00000131983.1_tx_38"; exon_id "chr9_118679946_118680068_-"; exonnum "2"; txlen "986";
chr9	sragcm37_mid	exon	118679946	118680068	0.00336675777647683	-	.	gene_id "ENSMUSG00000131983.1"; transcript_id "ENSMUSG00000131983.1_tx_39"; exon_id "chr9_118679946_118680068_-"; exonnum "2"; txlen "776";
chr9	sragcm37_mid	exon	118679946	118680068	0.00336675777647683	-	.	gene_id "ENSMUSG00000131983.1"; transcript_id "ENSMUSG00000131983.1_tx_40"; exon_id "chr9_118679946_118680068_-"; exonnum "2"; txlen "972";
chr9	sragcm37_mid	exon	118679946	118680068	0.00336675777647683	-	.	gene_id "ENSMUSG00000131983.1"; transcript_id "ENSMUSG00000131983.1_tx_41"; exon_id "chr9_118679946_118680068_-"; exonnum "2"; txlen "623";
chr9	sragcm37_mid	exon	118679946	118680068	0.0178271709260235	-	.	gene_id "ENSMUSG00000131983.1"; transcript_id "ENSMUSG00000131983.1_tx_6"; exon_id "chr9_118679946_118680068_-"; exonnum "2"; txlen "820";
chr9	sragcm37_mid	exon	118679946	118680068	0.0157061669902119	-	.	gene_id "ENSMUSG00000131983.1"; transcript_id "ENSMUSG00000131983.1_tx_9"; exon_id "chr9_118679946_118680068_-"; exonnum "2"; txlen "637";
chr9	sragcm37_ss	exon	118680380	118680666	0.00589182610883445	-	.	gene_id "ENSMUSG00000131983.1"; transcript_id "ENSMUSG00000131983.1_tx_32"; exon_id "chr9_118680380_118680666_-"; exonnum "1"; txlen "790";
chr9	sragcm37_ss	exon	118680380	118680666	0.00568140374780464	-	.	gene_id "ENSMUSG00000131983.1"; transcript_id "ENSMUSG00000131983.1_tx_33"; exon_id "chr9_118680380_118680666_-"; exonnum "1"; txlen "612";
chr9	sragcm37_ss	exon	118680380	118680666	0.00399802485956623	-	.	gene_id "ENSMUSG00000131983.1"; transcript_id "ENSMUSG00000131983.1_tx_38"; exon_id "chr9_118680380_118680666_-"; exonnum "1"; txlen "986";
chr9	sragcm37_ss	exon	118680380	118680666	0.00336675777647683	-	.	gene_id "ENSMUSG00000131983.1"; transcript_id "ENSMUSG00000131983.1_tx_39"; exon_id "chr9_118680380_118680666_-"; exonnum "1"; txlen "776";
chr9	sragcm37_ss	exon	118680380	118680666	0.00336675777647683	-	.	gene_id "ENSMUSG00000131983.1"; transcript_id "ENSMUSG00000131983.1_tx_40"; exon_id "chr9_118680380_118680666_-"; exonnum "1"; txlen "972";
chr9	sragcm37_ss	exon	118686084	118686217	0.014206026831675	-	.	gene_id "ENSMUSG00000131983.1"; transcript_id "ENSMUSG00000131983.1_tx_10"; exon_id "chr9_118686084_118686217_-"; exonnum "1"; txlen "891";
chr9	sragcm37_ss	exon	118686084	118686217	0.0123394092137351	-	.	gene_id "ENSMUSG00000131983.1"; transcript_id "ENSMUSG00000131983.1_tx_12"; exon_id "chr9_118686084_118686217_-"; exonnum "1"; txlen "514";
chr9	sragcm37_ss	exon	118686084	118686217	0.0121169052387816	-	.	gene_id "ENSMUSG00000131983.1"; transcript_id "ENSMUSG00000131983.1_tx_13"; exon_id "chr9_118686084_118686217_-"; exonnum "1"; txlen "697";
chr9	sragcm37_ss	exon	118686084	118686217	0.0121169052387816	-	.	gene_id "ENSMUSG00000131983.1"; transcript_id "ENSMUSG00000131983.1_tx_14"; exon_id "chr9_118686084_118686217_-"; exonnum "1"; txlen "768";
chr9	sragcm37_ss	exon	118686084	118686217	0.0119366869125611	-	.	gene_id "ENSMUSG00000131983.1"; transcript_id "ENSMUSG00000131983.1_tx_15"; exon_id "chr9_118686084_118686217_-"; exonnum "1"; txlen "833";
chr9	sragcm37_ss	exon	118686084	118686217	0.00983246330226305	-	.	gene_id "ENSMUSG00000131983.1"; transcript_id "ENSMUSG00000131983.1_tx_17"; exon_id "chr9_118686084_118686217_-"; exonnum "1"; txlen "710";
chr9	sragcm37_ss	exon	118686084	118686217	0.00793866205299483	-	.	gene_id "ENSMUSG00000131983.1"; transcript_id "ENSMUSG00000131983.1_tx_21"; exon_id "chr9_118686084_118686217_-"; exonnum "1"; txlen "1016";
chr9	sragcm37_ss	exon	118686084	118686217	0.00793866205299483	-	.	gene_id "ENSMUSG00000131983.1"; transcript_id "ENSMUSG00000131983.1_tx_22"; exon_id "chr9_118686084_118686217_-"; exonnum "1"; txlen "1087";
chr9	sragcm37_ss	exon	118686084	118686217	0.00793866205299483	-	.	gene_id "ENSMUSG00000131983.1"; transcript_id "ENSMUSG00000131983.1_tx_23"; exon_id "chr9_118686084_118686217_-"; exonnum "1"; txlen "893";
chr9	sragcm37_ss	exon	118686084	118686217	0.00793866205299483	-	.	gene_id "ENSMUSG00000131983.1"; transcript_id "ENSMUSG00000131983.1_tx_24"; exon_id "chr9_118686084_118686217_-"; exonnum "1"; txlen "964";
chr9	sragcm37_ss	exon	118686084	118686217	0.00779938728013527	-	.	gene_id "ENSMUSG00000131983.1"; transcript_id "ENSMUSG00000131983.1_tx_27"; exon_id "chr9_118686084_118686217_-"; exonnum "1"; txlen "655";
chr9	sragcm37_ss	exon	118686084	118686217	0.00779938728013527	-	.	gene_id "ENSMUSG00000131983.1"; transcript_id "ENSMUSG00000131983.1_tx_28"; exon_id "chr9_118686084_118686217_-"; exonnum "1"; txlen "726";
chr9	sragcm37_ss	exon	118686084	118686217	0.00336675777647683	-	.	gene_id "ENSMUSG00000131983.1"; transcript_id "ENSMUSG00000131983.1_tx_41"; exon_id "chr9_118686084_118686217_-"; exonnum "1"; txlen "623";
chr9	sragcm37_ss	exon	118686084	118686217	0.0178271709260235	-	.	gene_id "ENSMUSG00000131983.1"; transcript_id "ENSMUSG00000131983.1_tx_6"; exon_id "chr9_118686084_118686217_-"; exonnum "1"; txlen "820";
chr9	sragcm37_ss	exon	118686084	118686217	0.0157061669902119	-	.	gene_id "ENSMUSG00000131983.1"; transcript_id "ENSMUSG00000131983.1_tx_9"; exon_id "chr9_118686084_118686217_-"; exonnum "1"; txlen "637";
chr9	sragcm37_mid	exon	118687185	118687325	0.0129214095284881	-	.	gene_id "ENSMUSG00000131983.1"; transcript_id "ENSMUSG00000131983.1_tx_11"; exon_id "chr9_118687185_118687325_-"; exonnum "2"; txlen "876";
chr9	sragcm37_mid	exon	118687185	118687325	0.00845428468141907	-	.	gene_id "ENSMUSG00000131983.1"; transcript_id "ENSMUSG00000131983.1_tx_19"; exon_id "chr9_118687185_118687325_-"; exonnum "2"; txlen "757";
chr9	sragcm37_mid	exon	118687185	118687325	0.00845428468141907	-	.	gene_id "ENSMUSG00000131983.1"; transcript_id "ENSMUSG00000131983.1_tx_20"; exon_id "chr9_118687185_118687325_-"; exonnum "2"; txlen "953";
chr9	sragcm37_mid	exon	118687185	118687325	0.00780156396921729	-	.	gene_id "ENSMUSG00000131983.1"; transcript_id "ENSMUSG00000131983.1_tx_25"; exon_id "chr9_118687185_118687325_-"; exonnum "2"; txlen "940";
chr9	sragcm37_mid	exon	118687185	118687325	0.00780156396921729	-	.	gene_id "ENSMUSG00000131983.1"; transcript_id "ENSMUSG00000131983.1_tx_26"; exon_id "chr9_118687185_118687325_-"; exonnum "2"; txlen "1136";
chr9	sragcm37_mid	exon	118687185	118687325	0.00738366258770748	-	.	gene_id "ENSMUSG00000131983.1"; transcript_id "ENSMUSG00000131983.1_tx_29"; exon_id "chr9_118687185_118687325_-"; exonnum "2"; txlen "775";
chr9	sragcm37_mid	exon	118687185	118687325	0.00738366258770748	-	.	gene_id "ENSMUSG00000131983.1"; transcript_id "ENSMUSG00000131983.1_tx_30"; exon_id "chr9_118687185_118687325_-"; exonnum "2"; txlen "834";
chr9	sragcm37_mid	exon	118687185	118687325	0.00467610331068243	-	.	gene_id "ENSMUSG00000131983.1"; transcript_id "ENSMUSG00000131983.1_tx_35"; exon_id "chr9_118687185_118687325_-"; exonnum "2"; txlen "830";
chr9	sragcm37_mid	exon	118687185	118687325	0.00467610331068243	-	.	gene_id "ENSMUSG00000131983.1"; transcript_id "ENSMUSG00000131983.1_tx_36"; exon_id "chr9_118687185_118687325_-"; exonnum "2"; txlen "1013";
chr9	sragcm37_mid	exon	118687185	118687325	0.00467610331068243	-	.	gene_id "ENSMUSG00000131983.1"; transcript_id "ENSMUSG00000131983.1_tx_37"; exon_id "chr9_118687185_118687325_-"; exonnum "2"; txlen "634";
chr9	sragcm37_mid	exon	118687185	118687325	0.0203050721161956	-	.	gene_id "ENSMUSG00000131983.1"; transcript_id "ENSMUSG00000131983.1_tx_5"; exon_id "chr9_118687185_118687325_-"; exonnum "2"; txlen "515";
chr9	sragcm37_mid	exon	118687185	118687325	0.0175975128391705	-	.	gene_id "ENSMUSG00000131983.1"; transcript_id "ENSMUSG00000131983.1_tx_7"; exon_id "chr9_118687185_118687325_-"; exonnum "2"; txlen "817";
chr9	sragcm37_ss	exon	118691282	118691453	0.0129214095284881	-	.	gene_id "ENSMUSG00000131983.1"; transcript_id "ENSMUSG00000131983.1_tx_11"; exon_id "chr9_118691282_118691453_-"; exonnum "1"; txlen "876";
chr9	sragcm37_ss	exon	118691282	118691453	0.00738366258770748	-	.	gene_id "ENSMUSG00000131983.1"; transcript_id "ENSMUSG00000131983.1_tx_30"; exon_id "chr9_118691282_118691453_-"; exonnum "1"; txlen "834";
chr9	sragcm37_ss	exon	118691282	118691453	0.0203050721161956	-	.	gene_id "ENSMUSG00000131983.1"; transcript_id "ENSMUSG00000131983.1_tx_5"; exon_id "chr9_118691282_118691453_-"; exonnum "1"; txlen "515";
chr9	sragcm37_ss	exon	118691463	118691575	0.00845428468141907	-	.	gene_id "ENSMUSG00000131983.1"; transcript_id "ENSMUSG00000131983.1_tx_19"; exon_id "chr9_118691463_118691575_-"; exonnum "1"; txlen "757";
chr9	sragcm37_ss	exon	118691463	118691575	0.00845428468141907	-	.	gene_id "ENSMUSG00000131983.1"; transcript_id "ENSMUSG00000131983.1_tx_20"; exon_id "chr9_118691463_118691575_-"; exonnum "1"; txlen "953";
chr9	sragcm37_ss	exon	118691463	118691575	0.00780156396921729	-	.	gene_id "ENSMUSG00000131983.1"; transcript_id "ENSMUSG00000131983.1_tx_25"; exon_id "chr9_118691463_118691575_-"; exonnum "1"; txlen "940";
chr9	sragcm37_ss	exon	118691463	118691575	0.00780156396921729	-	.	gene_id "ENSMUSG00000131983.1"; transcript_id "ENSMUSG00000131983.1_tx_26"; exon_id "chr9_118691463_118691575_-"; exonnum "1"; txlen "1136";
chr9	sragcm37_ss	exon	118691463	118691575	0.00738366258770748	-	.	gene_id "ENSMUSG00000131983.1"; transcript_id "ENSMUSG00000131983.1_tx_29"; exon_id "chr9_118691463_118691575_-"; exonnum "1"; txlen "775";
chr9	sragcm37_ss	exon	118691463	118691575	0.00467610331068243	-	.	gene_id "ENSMUSG00000131983.1"; transcript_id "ENSMUSG00000131983.1_tx_35"; exon_id "chr9_118691463_118691575_-"; exonnum "1"; txlen "830";
chr9	sragcm37_ss	exon	118691463	118691575	0.00467610331068243	-	.	gene_id "ENSMUSG00000131983.1"; transcript_id "ENSMUSG00000131983.1_tx_36"; exon_id "chr9_118691463_118691575_-"; exonnum "1"; txlen "1013";
chr9	sragcm37_ss	exon	118691463	118691575	0.00467610331068243	-	.	gene_id "ENSMUSG00000131983.1"; transcript_id "ENSMUSG00000131983.1_tx_37"; exon_id "chr9_118691463_118691575_-"; exonnum "1"; txlen "634";
chr9	sragcm37_ss	exon	118691463	118691575	0.0175975128391705	-	.	gene_id "ENSMUSG00000131983.1"; transcript_id "ENSMUSG00000131983.1_tx_7"; exon_id "chr9_118691463_118691575_-"; exonnum "1"; txlen "817";
chr9	sragcm37_es	exon	118710490	118710650	4.20628658177027	-	.	gene_id "sragcm37_gene_44177"; transcript_id "sragcm37_gene_44177_tx_1"; exon_id "chr9_118710490_118710650_-"; exonnum "4"; txlen "553";
chr9	sragcm37_es	exon	118710490	118710650	1.27461703553914	-	.	gene_id "sragcm37_gene_44177"; transcript_id "sragcm37_gene_44177_tx_2"; exon_id "chr9_118710490_118710650_-"; exonnum "5"; txlen "611";
chr9	sragcm37_mid	exon	118711157	118711218	4.20628658177027	-	.	gene_id "sragcm37_gene_44177"; transcript_id "sragcm37_gene_44177_tx_1"; exon_id "chr9_118711157_118711218_-"; exonnum "3"; txlen "553";
chr9	sragcm37_mid	exon	118711157	118711218	1.27461703553914	-	.	gene_id "sragcm37_gene_44177"; transcript_id "sragcm37_gene_44177_tx_2"; exon_id "chr9_118711157_118711218_-"; exonnum "4"; txlen "611";
chr9	sragcm37_mid	exon	118711157	118711218	0.0122663647324034	-	.	gene_id "sragcm37_gene_44177"; transcript_id "sragcm37_gene_44177_tx_3"; exon_id "chr9_118711157_118711218_-"; exonnum "5"; txlen "527";
chr9	sragcm37_mid	exon	118712896	118713076	4.20628658177027	-	.	gene_id "sragcm37_gene_44177"; transcript_id "sragcm37_gene_44177_tx_1"; exon_id "chr9_118712896_118713076_-"; exonnum "2"; txlen "553";
chr9	sragcm37_mid	exon	118712896	118713076	1.27461703553914	-	.	gene_id "sragcm37_gene_44177"; transcript_id "sragcm37_gene_44177_tx_2"; exon_id "chr9_118712896_118713076_-"; exonnum "3"; txlen "611";
chr9	sragcm37_mid	exon	118712896	118713076	0.0122663647324034	-	.	gene_id "sragcm37_gene_44177"; transcript_id "sragcm37_gene_44177_tx_3"; exon_id "chr9_118712896_118713076_-"; exonnum "4"; txlen "527";
chr9	sragcm37_mid	exon	118715709	118715766	1.27461703553914	-	.	gene_id "sragcm37_gene_44177"; transcript_id "sragcm37_gene_44177_tx_2"; exon_id "chr9_118715709_118715766_-"; exonnum "2"; txlen "611";
chr9	sragcm37_mid	exon	118715709	118715766	0.0122663647324034	-	.	gene_id "sragcm37_gene_44177"; transcript_id "sragcm37_gene_44177_tx_3"; exon_id "chr9_118715709_118715766_-"; exonnum "3"; txlen "527";
chr9	sragcm37_mid	exon	118715929	118716005	0.0122663647324034	-	.	gene_id "sragcm37_gene_44177"; transcript_id "sragcm37_gene_44177_tx_3"; exon_id "chr9_118715929_118716005_-"; exonnum "2"; txlen "527";
chr9	sragcm37_ss	exon	118716171	118716319	4.20628658177027	-	.	gene_id "sragcm37_gene_44177"; transcript_id "sragcm37_gene_44177_tx_1"; exon_id "chr9_118716171_118716319_-"; exonnum "1"; txlen "553";
chr9	sragcm37_ss	exon	118716171	118716319	1.27461703553914	-	.	gene_id "sragcm37_gene_44177"; transcript_id "sragcm37_gene_44177_tx_2"; exon_id "chr9_118716171_118716319_-"; exonnum "1"; txlen "611";
chr9	sragcm37_ss	exon	118716171	118716319	0.0122663647324034	-	.	gene_id "sragcm37_gene_44177"; transcript_id "sragcm37_gene_44177_tx_3"; exon_id "chr9_118716171_118716319_-"; exonnum "1"; txlen "527";
chr9	HAVANA	exon	118718380	118719417	0	-	.	gene_id "ENSMUSG00000086119.4"; transcript_id "ENSMUST00000134688.3"; gene_type "lncRNA"; gene_name "Gm2415"; transcript_type "lncRNA"; transcript_name "Gm2415-202"; exon_number 2; exon_id "ENSMUSE00001654403.1"; level 2; transcript_support_level "2"; mgi_id "MGI:3780582"; tag "TAGENE"; havana_gene "OTTMUSG00000033313.1"; havana_transcript "OTTMUST00000083595.1";
chr9	HAVANA	transcript	118718380	118755355	0	-	.	gene_id "ENSMUSG00000086119.4"; transcript_id "ENSMUST00000134688.3"; gene_type "lncRNA"; gene_name "Gm2415"; transcript_type "lncRNA"; transcript_name "Gm2415-202"; level 2; transcript_support_level "2"; mgi_id "MGI:3780582"; tag "TAGENE"; havana_gene "OTTMUSG00000033313.1"; havana_transcript "OTTMUST00000083595.1";
chr9	HAVANA	gene	118718380	118755523	0	-	.	gene_id "ENSMUSG00000086119.4"; gene_type "lncRNA"; gene_name "Gm2415"; level 2; mgi_id "MGI:3780582"; havana_gene "OTTMUSG00000033313.1";
chr9	HAVANA	exon	118718385	118719417	0	-	.	gene_id "ENSMUSG00000086119.4"; transcript_id "ENSMUST00000149952.3"; gene_type "lncRNA"; gene_name "Gm2415"; transcript_type "lncRNA"; transcript_name "Gm2415-203"; exon_number 3; exon_id "ENSMUSE00001654412.1"; level 2; transcript_support_level "5"; mgi_id "MGI:3780582"; tag "basic"; tag "Ensembl_canonical"; tag "GENCODE_Primary"; tag "TAGENE"; havana_gene "OTTMUSG00000033313.1"; havana_transcript "OTTMUST00000083594.1";
chr9	HAVANA	transcript	118718385	118755387	0	-	.	gene_id "ENSMUSG00000086119.4"; transcript_id "ENSMUST00000149952.3"; gene_type "lncRNA"; gene_name "Gm2415"; transcript_type "lncRNA"; transcript_name "Gm2415-203"; level 2; transcript_support_level "5"; mgi_id "MGI:3780582"; tag "basic"; tag "Ensembl_canonical"; tag "GENCODE_Primary"; tag "TAGENE"; havana_gene "OTTMUSG00000033313.1"; havana_transcript "OTTMUST00000083594.1";
chr9	HAVANA	exon	118719181	118719417	0	-	.	gene_id "ENSMUSG00000086119.4"; transcript_id "ENSMUST00000331974.1"; gene_type "lncRNA"; gene_name "Gm2415"; transcript_type "lncRNA"; transcript_name "Gm2415-209"; exon_number 2; exon_id "ENSMUSE00001654411.1"; level 2; mgi_id "MGI:3780582"; tag "TAGENE"; havana_gene "OTTMUSG00000033313.1";
chr9	ENSEMBL_gcm37	exon	118719181	118719417	0.0131074530905129	-	.	gene_id "ENSMUSG00000086119.4"; transcript_id "ENSMUSG00000086119.4_tx_14"; exon_id "chr9_118719181_118719417_-"; exonnum "4"; txlen "524";
chr9	ENSEMBL_gcm37	exon	118719181	118719417	0.00988933956819361	-	.	gene_id "ENSMUSG00000086119.4"; transcript_id "ENSMUSG00000086119.4_tx_21"; exon_id "chr9_118719181_118719417_-"; exonnum "4"; txlen "554";
chr9	ENSEMBL_gcm37	exon	118719181	118719417	0.00950043103913116	-	.	gene_id "ENSMUSG00000086119.4"; transcript_id "ENSMUSG00000086119.4_tx_22"; exon_id "chr9_118719181_118719417_-"; exonnum "3"; txlen "630";
chr9	ENSEMBL_gcm37	exon	118719181	118719417	0.0332155027516126	-	.	gene_id "ENSMUSG00000086119.4"; transcript_id "ENSMUSG00000086119.4_tx_7"; exon_id "chr9_118719181_118719417_-"; exonnum "3"; txlen "615";
chr9	HAVANA	transcript	118719181	118723641	0	-	.	gene_id "ENSMUSG00000086119.4"; transcript_id "ENSMUST00000331974.1"; gene_type "lncRNA"; gene_name "Gm2415"; transcript_type "lncRNA"; transcript_name "Gm2415-209"; level 2; mgi_id "MGI:3780582"; tag "TAGENE"; havana_gene "OTTMUSG00000033313.1";
chr9	HAVANA	exon	118719213	118719417	0	-	.	gene_id "ENSMUSG00000086119.4"; transcript_id "ENSMUST00000331975.1"; gene_type "lncRNA"; gene_name "Gm2415"; transcript_type "lncRNA"; transcript_name "Gm2415-210"; exon_number 3; exon_id "ENSMUSE00001654422.1"; level 2; mgi_id "MGI:3780582"; tag "TAGENE"; havana_gene "OTTMUSG00000033313.1";
chr9	HAVANA	transcript	118719213	118723642	0	-	.	gene_id "ENSMUSG00000086119.4"; transcript_id "ENSMUST00000331975.1"; gene_type "lncRNA"; gene_name "Gm2415"; transcript_type "lncRNA"; transcript_name "Gm2415-210"; level 2; mgi_id "MGI:3780582"; tag "TAGENE"; havana_gene "OTTMUSG00000033313.1";
chr9	sragcm37_mid	exon	118720370	118720491	0.0131074530905129	-	.	gene_id "ENSMUSG00000086119.4"; transcript_id "ENSMUSG00000086119.4_tx_14"; exon_id "chr9_118720370_118720491_-"; exonnum "3"; txlen "524";
chr9	sragcm37_mid	exon	118720370	118720491	0.00988933956819361	-	.	gene_id "ENSMUSG00000086119.4"; transcript_id "ENSMUSG00000086119.4_tx_21"; exon_id "chr9_118720370_118720491_-"; exonnum "3"; txlen "554";
chr9	sragcm37_mid	exon	118720370	118720491	0.00950043103913116	-	.	gene_id "ENSMUSG00000086119.4"; transcript_id "ENSMUSG00000086119.4_tx_22"; exon_id "chr9_118720370_118720491_-"; exonnum "2"; txlen "630";
chr9	HAVANA	exon	118720385	118720491	0	-	.	gene_id "ENSMUSG00000086119.4"; transcript_id "ENSMUST00000149952.3"; gene_type "lncRNA"; gene_name "Gm2415"; transcript_type "lncRNA"; transcript_name "Gm2415-203"; exon_number 2; exon_id "ENSMUSE00000843106.2"; level 2; transcript_support_level "5"; mgi_id "MGI:3780582"; tag "basic"; tag "Ensembl_canonical"; tag "GENCODE_Primary"; tag "TAGENE"; havana_gene "OTTMUSG00000033313.1"; havana_transcript "OTTMUST00000083594.1";
chr9	HAVANA	exon	118720385	118720491	0	-	.	gene_id "ENSMUSG00000086119.4"; transcript_id "ENSMUST00000331975.1"; gene_type "lncRNA"; gene_name "Gm2415"; transcript_type "lncRNA"; transcript_name "Gm2415-210"; exon_number 2; exon_id "ENSMUSE00000843106.2"; level 2; mgi_id "MGI:3780582"; tag "TAGENE"; havana_gene "OTTMUSG00000033313.1";
chr9	ENSEMBL_gcm37	exon	118720385	118720491	0.0332155027516126	-	.	gene_id "ENSMUSG00000086119.4"; transcript_id "ENSMUSG00000086119.4_tx_7"; exon_id "chr9_118720385_118720491_-"; exonnum "2"; txlen "615";
chr9	HAVANA	exon	118723567	118723641	0	-	.	gene_id "ENSMUSG00000086119.4"; transcript_id "ENSMUST00000331974.1"; gene_type "lncRNA"; gene_name "Gm2415"; transcript_type "lncRNA"; transcript_name "Gm2415-209"; exon_number 1; exon_id "ENSMUSE00001654421.1"; level 2; mgi_id "MGI:3780582"; tag "TAGENE"; havana_gene "OTTMUSG00000033313.1";
chr9	HAVANA	exon	118723567	118723642	0	-	.	gene_id "ENSMUSG00000086119.4"; transcript_id "ENSMUST00000331975.1"; gene_type "lncRNA"; gene_name "Gm2415"; transcript_type "lncRNA"; transcript_name "Gm2415-210"; exon_number 1; exon_id "ENSMUSE00001654410.1"; level 2; mgi_id "MGI:3780582"; tag "TAGENE"; havana_gene "OTTMUSG00000033313.1";
chr9	HAVANA	exon	118726032	118726341	0	-	.	gene_id "ENSMUSG00000086119.4"; transcript_id "ENSMUST00000331970.1"; gene_type "lncRNA"; gene_name "Gm2415"; transcript_type "lncRNA"; transcript_name "Gm2415-205"; exon_number 2; exon_id "ENSMUSE00001654414.1"; level 2; mgi_id "MGI:3780582"; tag "TAGENE"; havana_gene "OTTMUSG00000033313.1";
chr9	HAVANA	transcript	118726032	118755380	0	-	.	gene_id "ENSMUSG00000086119.4"; transcript_id "ENSMUST00000331970.1"; gene_type "lncRNA"; gene_name "Gm2415"; transcript_type "lncRNA"; transcript_name "Gm2415-205"; level 2; mgi_id "MGI:3780582"; tag "TAGENE"; havana_gene "OTTMUSG00000033313.1";
chr9	sragcm37_mid	exon	118726071	118726341	0.00950043103913116	-	.	gene_id "ENSMUSG00000086119.4"; transcript_id "ENSMUSG00000086119.4_tx_22"; exon_id "chr9_118726071_118726341_-"; exonnum "1"; txlen "630";
chr9	sragcm37_mid	exon	118726071	118726341	0.0332155027516126	-	.	gene_id "ENSMUSG00000086119.4"; transcript_id "ENSMUSG00000086119.4_tx_7"; exon_id "chr9_118726071_118726341_-"; exonnum "1"; txlen "615";
chr9	HAVANA	exon	118731687	118732294	0	-	.	gene_id "ENSMUSG00000086119.4"; transcript_id "ENSMUST00000128982.2"; gene_type "lncRNA"; gene_name "Gm2415"; transcript_type "lncRNA"; transcript_name "Gm2415-201"; exon_number 4; exon_id "ENSMUSE00000840761.2"; level 2; transcript_support_level "1"; mgi_id "MGI:3780582"; tag "basic"; havana_gene "OTTMUSG00000033313.1"; havana_transcript "OTTMUST00000083593.1";
chr9	HAVANA	transcript	118731687	118755326	0	-	.	gene_id "ENSMUSG00000086119.4"; transcript_id "ENSMUST00000128982.2"; gene_type "lncRNA"; gene_name "Gm2415"; transcript_type "lncRNA"; transcript_name "Gm2415-201"; level 2; transcript_support_level "1"; mgi_id "MGI:3780582"; tag "basic"; havana_gene "OTTMUSG00000033313.1"; havana_transcript "OTTMUST00000083593.1";
chr9	sragcm37_mid	exon	118733685	118734004	0.0125458240509752	-	.	gene_id "ENSMUSG00000086119.4"; transcript_id "ENSMUSG00000086119.4_tx_15"; exon_id "chr9_118733685_118734004_-"; exonnum "3"; txlen "515";
chr9	HAVANA	exon	118734031	118734137	0	-	.	gene_id "ENSMUSG00000086119.4"; transcript_id "ENSMUST00000331971.1"; gene_type "lncRNA"; gene_name "Gm2415"; transcript_type "lncRNA"; transcript_name "Gm2415-206"; exon_number 4; exon_id "ENSMUSE00001654408.1"; level 2; mgi_id "MGI:3780582"; tag "basic"; tag "TAGENE"; havana_gene "OTTMUSG00000033313.1";
chr9	HAVANA	transcript	118734031	118755363	0	-	.	gene_id "ENSMUSG00000086119.4"; transcript_id "ENSMUST00000331971.1"; gene_type "lncRNA"; gene_name "Gm2415"; transcript_type "lncRNA"; transcript_name "Gm2415-206"; level 2; mgi_id "MGI:3780582"; tag "basic"; tag "TAGENE"; havana_gene "OTTMUSG00000033313.1";
chr9	HAVANA	exon	118734033	118734137	0	-	.	gene_id "ENSMUSG00000086119.4"; transcript_id "ENSMUST00000331973.1"; gene_type "lncRNA"; gene_name "Gm2415"; transcript_type "lncRNA"; transcript_name "Gm2415-208"; exon_number 4; exon_id "ENSMUSE00001654415.1"; level 2; mgi_id "MGI:3780582"; tag "basic"; tag "TAGENE"; havana_gene "OTTMUSG00000033313.1";
chr9	HAVANA	exon	118734033	118734137	0	-	.	gene_id "ENSMUSG00000086119.4"; transcript_id "ENSMUST00000331972.1"; gene_type "lncRNA"; gene_name "Gm2415"; transcript_type "lncRNA"; transcript_name "Gm2415-207"; exon_number 3; exon_id "ENSMUSE00001654415.1"; level 2; mgi_id "MGI:3780582"; tag "TAGENE"; havana_gene "OTTMUSG00000033313.1";
chr9	ENSEMBL_gcm37	exon	118734033	118734137	0.0169084123548618	-	.	gene_id "ENSMUSG00000086119.4"; transcript_id "ENSMUSG00000086119.4_tx_13"; exon_id "chr9_118734033_118734137_-"; exonnum "4"; txlen "618";
chr9	ENSEMBL_gcm37	exon	118734033	118734137	0.0117218220251958	-	.	gene_id "ENSMUSG00000086119.4"; transcript_id "ENSMUSG00000086119.4_tx_17"; exon_id "chr9_118734033_118734137_-"; exonnum "3"; txlen "528";
chr9	ENSEMBL_gcm37	exon	118734033	118734137	0.0101525360580978	-	.	gene_id "ENSMUSG00000086119.4"; transcript_id "ENSMUSG00000086119.4_tx_19"; exon_id "chr9_118734033_118734137_-"; exonnum "4"; txlen "634";
chr9	ENSEMBL_gcm37	exon	118734033	118734137	0.00830662041117092	-	.	gene_id "ENSMUSG00000086119.4"; transcript_id "ENSMUSG00000086119.4_tx_23"; exon_id "chr9_118734033_118734137_-"; exonnum "5"; txlen "724";
chr9	HAVANA	transcript	118734033	118755355	0	-	.	gene_id "ENSMUSG00000086119.4"; transcript_id "ENSMUST00000331973.1"; gene_type "lncRNA"; gene_name "Gm2415"; transcript_type "lncRNA"; transcript_name "Gm2415-208"; level 2; mgi_id "MGI:3780582"; tag "basic"; tag "TAGENE"; havana_gene "OTTMUSG00000033313.1";
chr9	HAVANA	transcript	118734033	118755359	0	-	.	gene_id "ENSMUSG00000086119.4"; transcript_id "ENSMUST00000331972.1"; gene_type "lncRNA"; gene_name "Gm2415"; transcript_type "lncRNA"; transcript_name "Gm2415-207"; level 2; mgi_id "MGI:3780582"; tag "TAGENE"; havana_gene "OTTMUSG00000033313.1";
chr9	HAVANA	exon	118734439	118734543	0	-	.	gene_id "ENSMUSG00000086119.4"; transcript_id "ENSMUST00000128982.2"; gene_type "lncRNA"; gene_name "Gm2415"; transcript_type "lncRNA"; transcript_name "Gm2415-201"; exon_number 3; exon_id "ENSMUSE00000808153.2"; level 2; transcript_support_level "1"; mgi_id "MGI:3780582"; tag "basic"; havana_gene "OTTMUSG00000033313.1"; havana_transcript "OTTMUST00000083593.1";
chr9	HAVANA	exon	118734439	118734543	0	-	.	gene_id "ENSMUSG00000086119.4"; transcript_id "ENSMUST00000331971.1"; gene_type "lncRNA"; gene_name "Gm2415"; transcript_type "lncRNA"; transcript_name "Gm2415-206"; exon_number 3; exon_id "ENSMUSE00000808153.2"; level 2; mgi_id "MGI:3780582"; tag "basic"; tag "TAGENE"; havana_gene "OTTMUSG00000033313.1";
chr9	HAVANA	exon	118734439	118734543	0	-	.	gene_id "ENSMUSG00000086119.4"; transcript_id "ENSMUST00000331973.1"; gene_type "lncRNA"; gene_name "Gm2415"; transcript_type "lncRNA"; transcript_name "Gm2415-208"; exon_number 3; exon_id "ENSMUSE00000808153.2"; level 2; mgi_id "MGI:3780582"; tag "basic"; tag "TAGENE"; havana_gene "OTTMUSG00000033313.1";
chr9	HAVANA	exon	118734439	118734543	0	-	.	gene_id "ENSMUSG00000086119.4"; transcript_id "ENSMUST00000331972.1"; gene_type "lncRNA"; gene_name "Gm2415"; transcript_type "lncRNA"; transcript_name "Gm2415-207"; exon_number 2; exon_id "ENSMUSE00000808153.2"; level 2; mgi_id "MGI:3780582"; tag "TAGENE"; havana_gene "OTTMUSG00000033313.1";
chr9	ENSEMBL_gcm37	exon	118734439	118734543	0.0169084123548618	-	.	gene_id "ENSMUSG00000086119.4"; transcript_id "ENSMUSG00000086119.4_tx_13"; exon_id "chr9_118734439_118734543_-"; exonnum "3"; txlen "618";
chr9	ENSEMBL_gcm37	exon	118734439	118734543	0.0131074530905129	-	.	gene_id "ENSMUSG00000086119.4"; transcript_id "ENSMUSG00000086119.4_tx_14"; exon_id "chr9_118734439_118734543_-"; exonnum "2"; txlen "524";
chr9	ENSEMBL_gcm37	exon	118734439	118734543	0.0125458240509752	-	.	gene_id "ENSMUSG00000086119.4"; transcript_id "ENSMUSG00000086119.4_tx_15"; exon_id "chr9_118734439_118734543_-"; exonnum "2"; txlen "515";
chr9	ENSEMBL_gcm37	exon	118734439	118734543	0.0117218220251958	-	.	gene_id "ENSMUSG00000086119.4"; transcript_id "ENSMUSG00000086119.4_tx_17"; exon_id "chr9_118734439_118734543_-"; exonnum "2"; txlen "528";
chr9	ENSEMBL_gcm37	exon	118734439	118734543	0.0101525360580978	-	.	gene_id "ENSMUSG00000086119.4"; transcript_id "ENSMUSG00000086119.4_tx_19"; exon_id "chr9_118734439_118734543_-"; exonnum "3"; txlen "634";
chr9	ENSEMBL_gcm37	exon	118734439	118734543	0.00988933956819361	-	.	gene_id "ENSMUSG00000086119.4"; transcript_id "ENSMUSG00000086119.4_tx_21"; exon_id "chr9_118734439_118734543_-"; exonnum "2"; txlen "554";
chr9	ENSEMBL_gcm37	exon	118734439	118734543	0.00830662041117092	-	.	gene_id "ENSMUSG00000086119.4"; transcript_id "ENSMUSG00000086119.4_tx_23"; exon_id "chr9_118734439_118734543_-"; exonnum "4"; txlen "724";
chr9	HAVANA	exon	118734674	118735309	0	-	.	gene_id "ENSMUSG00000086119.4"; transcript_id "ENSMUST00000128982.2"; gene_type "lncRNA"; gene_name "Gm2415"; transcript_type "lncRNA"; transcript_name "Gm2415-201"; exon_number 2; exon_id "ENSMUSE00000785305.2"; level 2; transcript_support_level "1"; mgi_id "MGI:3780582"; tag "basic"; havana_gene "OTTMUSG00000033313.1"; havana_transcript "OTTMUST00000083593.1";
chr9	HAVANA	exon	118735117	118735206	0	-	.	gene_id "ENSMUSG00000086119.4"; transcript_id "ENSMUST00000331973.1"; gene_type "lncRNA"; gene_name "Gm2415"; transcript_type "lncRNA"; transcript_name "Gm2415-208"; exon_number 2; exon_id "ENSMUSE00001654413.1"; level 2; mgi_id "MGI:3780582"; tag "basic"; tag "TAGENE"; havana_gene "OTTMUSG00000033313.1";
chr9	ENSEMBL_gcm37	exon	118735117	118735206	0.0169084123548618	-	.	gene_id "ENSMUSG00000086119.4"; transcript_id "ENSMUSG00000086119.4_tx_13"; exon_id "chr9_118735117_118735206_-"; exonnum "2"; txlen "618";
chr9	ENSEMBL_gcm37	exon	118735117	118735206	0.0125458240509752	-	.	gene_id "ENSMUSG00000086119.4"; transcript_id "ENSMUSG00000086119.4_tx_15"; exon_id "chr9_118735117_118735206_-"; exonnum "1"; txlen "515";
chr9	ENSEMBL_gcm37	exon	118735117	118735206	0.00988933956819361	-	.	gene_id "ENSMUSG00000086119.4"; transcript_id "ENSMUSG00000086119.4_tx_21"; exon_id "chr9_118735117_118735206_-"; exonnum "1"; txlen "554";
chr9	ENSEMBL_gcm37	exon	118735117	118735206	0.00830662041117092	-	.	gene_id "ENSMUSG00000086119.4"; transcript_id "ENSMUSG00000086119.4_tx_23"; exon_id "chr9_118735117_118735206_-"; exonnum "3"; txlen "724";
chr9	HAVANA	exon	118735147	118735206	0	-	.	gene_id "ENSMUSG00000086119.4"; transcript_id "ENSMUST00000331971.1"; gene_type "lncRNA"; gene_name "Gm2415"; transcript_type "lncRNA"; transcript_name "Gm2415-206"; exon_number 2; exon_id "ENSMUSE00001654418.1"; level 2; mgi_id "MGI:3780582"; tag "basic"; tag "TAGENE"; havana_gene "OTTMUSG00000033313.1";
chr9	ENSEMBL_gcm37	exon	118735147	118735206	0.0131074530905129	-	.	gene_id "ENSMUSG00000086119.4"; transcript_id "ENSMUSG00000086119.4_tx_14"; exon_id "chr9_118735147_118735206_-"; exonnum "1"; txlen "524";
chr9	sragcm37_mid	exon	118741739	118741844	0.0101525360580978	-	.	gene_id "ENSMUSG00000086119.4"; transcript_id "ENSMUSG00000086119.4_tx_19"; exon_id "chr9_118741739_118741844_-"; exonnum "2"; txlen "634";
chr9	sragcm37_mid	exon	118741739	118741844	0.00830662041117092	-	.	gene_id "ENSMUSG00000086119.4"; transcript_id "ENSMUSG00000086119.4_tx_23"; exon_id "chr9_118741739_118741844_-"; exonnum "2"; txlen "724";
chr9	sragcm37_ss	exon	118741931	118742248	0.0169084123548618	-	.	gene_id "ENSMUSG00000086119.4"; transcript_id "ENSMUSG00000086119.4_tx_13"; exon_id "chr9_118741931_118742248_-"; exonnum "1"; txlen "618";
chr9	sragcm37_ss	exon	118741931	118742248	0.0117218220251958	-	.	gene_id "ENSMUSG00000086119.4"; transcript_id "ENSMUSG00000086119.4_tx_17"; exon_id "chr9_118741931_118742248_-"; exonnum "1"; txlen "528";
chr9	sragcm37_ss	exon	118741931	118742248	0.0101525360580978	-	.	gene_id "ENSMUSG00000086119.4"; transcript_id "ENSMUSG00000086119.4_tx_19"; exon_id "chr9_118741931_118742248_-"; exonnum "1"; txlen "634";
chr9	sragcm37_ss	exon	118741931	118742248	0.00830662041117092	-	.	gene_id "ENSMUSG00000086119.4"; transcript_id "ENSMUSG00000086119.4_tx_23"; exon_id "chr9_118741931_118742248_-"; exonnum "1"; txlen "724";
chr9	HAVANA	exon	118748365	118748529	0	-	.	gene_id "ENSMUSG00000135786.1"; transcript_id "ENSMUST00000332283.1"; gene_type "lncRNA"; gene_name "ENSMUSG00000135786"; transcript_type "lncRNA"; transcript_name "ENSMUST00000332283"; exon_number 2; exon_id "ENSMUSE00001655098.1"; level 2; tag "Ensembl_canonical"; tag "GENCODE_Primary"; tag "TAGENE";
chr9	HAVANA	gene	118748365	118749492	0	-	.	gene_id "ENSMUSG00000135786.1"; gene_type "lncRNA"; gene_name "ENSMUSG00000135786"; level 2;
chr9	HAVANA	transcript	118748365	118749492	0	-	.	gene_id "ENSMUSG00000135786.1"; transcript_id "ENSMUST00000332283.1"; gene_type "lncRNA"; gene_name "ENSMUSG00000135786"; transcript_type "lncRNA"; transcript_name "ENSMUST00000332283"; level 2; tag "Ensembl_canonical"; tag "GENCODE_Primary"; tag "TAGENE";
chr9	HAVANA	exon	118748367	118748529	0	-	.	gene_id "ENSMUSG00000135786.1"; transcript_id "ENSMUST00000332285.1"; gene_type "lncRNA"; gene_name "ENSMUSG00000135786"; transcript_type "lncRNA"; transcript_name "ENSMUST00000332285"; exon_number 3; exon_id "ENSMUSE00001655107.1"; level 2; tag "basic"; tag "TAGENE";
chr9	HAVANA	transcript	118748367	118749473	0	-	.	gene_id "ENSMUSG00000135786.1"; transcript_id "ENSMUST00000332285.1"; gene_type "lncRNA"; gene_name "ENSMUSG00000135786"; transcript_type "lncRNA"; transcript_name "ENSMUST00000332285"; level 2; tag "basic"; tag "TAGENE";
chr9	HAVANA	exon	118748373	118748525	0	-	.	gene_id "ENSMUSG00000135786.1"; transcript_id "ENSMUST00000332287.1"; gene_type "lncRNA"; gene_name "ENSMUSG00000135786"; transcript_type "lncRNA"; transcript_name "ENSMUST00000332287"; exon_number 2; exon_id "ENSMUSE00001655099.1"; level 2; tag "TAGENE";
chr9	HAVANA	exon	118748373	118748525	0	-	.	gene_id "ENSMUSG00000135786.1"; transcript_id "ENSMUST00000332284.1"; gene_type "lncRNA"; gene_name "ENSMUSG00000135786"; transcript_type "lncRNA"; transcript_name "ENSMUST00000332284"; exon_number 2; exon_id "ENSMUSE00001655099.1"; level 2; tag "TAGENE";
chr9	HAVANA	exon	118748373	118748529	0	-	.	gene_id "ENSMUSG00000135786.1"; transcript_id "ENSMUST00000332286.1"; gene_type "lncRNA"; gene_name "ENSMUSG00000135786"; transcript_type "lncRNA"; transcript_name "ENSMUST00000332286"; exon_number 2; exon_id "ENSMUSE00001655095.1"; level 2; tag "TAGENE";
chr9	HAVANA	transcript	118748373	118749471	0	-	.	gene_id "ENSMUSG00000135786.1"; transcript_id "ENSMUST00000332287.1"; gene_type "lncRNA"; gene_name "ENSMUSG00000135786"; transcript_type "lncRNA"; transcript_name "ENSMUST00000332287"; level 2; tag "TAGENE";
chr9	HAVANA	transcript	118748373	118749477	0	-	.	gene_id "ENSMUSG00000135786.1"; transcript_id "ENSMUST00000332286.1"; gene_type "lncRNA"; gene_name "ENSMUSG00000135786"; transcript_type "lncRNA"; transcript_name "ENSMUST00000332286"; level 2; tag "TAGENE";
chr9	HAVANA	transcript	118748373	118749492	0	-	.	gene_id "ENSMUSG00000135786.1"; transcript_id "ENSMUST00000332284.1"; gene_type "lncRNA"; gene_name "ENSMUSG00000135786"; transcript_type "lncRNA"; transcript_name "ENSMUST00000332284"; level 2; tag "TAGENE";
chr9	HAVANA	exon	118748378	118748525	0	-	.	gene_id "ENSMUSG00000135786.1"; transcript_id "ENSMUST00000332291.1"; gene_type "lncRNA"; gene_name "ENSMUSG00000135786"; transcript_type "lncRNA"; transcript_name "ENSMUST00000332291"; exon_number 3; exon_id "ENSMUSE00001655101.1"; level 2; tag "TAGENE";
chr9	HAVANA	exon	118748378	118748525	0	-	.	gene_id "ENSMUSG00000135786.1"; transcript_id "ENSMUST00000332292.1"; gene_type "lncRNA"; gene_name "ENSMUSG00000135786"; transcript_type "lncRNA"; transcript_name "ENSMUST00000332292"; exon_number 2; exon_id "ENSMUSE00001655101.1"; level 2; tag "basic"; tag "TAGENE";
chr9	HAVANA	exon	118748378	118748525	0	-	.	gene_id "ENSMUSG00000135786.1"; transcript_id "ENSMUST00000332289.1"; gene_type "lncRNA"; gene_name "ENSMUSG00000135786"; transcript_type "lncRNA"; transcript_name "ENSMUST00000332289"; exon_number 3; exon_id "ENSMUSE00001655101.1"; level 2; tag "TAGENE";
chr9	HAVANA	exon	118748378	118748529	0	-	.	gene_id "ENSMUSG00000135786.1"; transcript_id "ENSMUST00000332290.1"; gene_type "lncRNA"; gene_name "ENSMUSG00000135786"; transcript_type "lncRNA"; transcript_name "ENSMUST00000332290"; exon_number 2; exon_id "ENSMUSE00001655100.1"; level 2; tag "TAGENE";
chr9	HAVANA	exon	118748378	118748529	0	-	.	gene_id "ENSMUSG00000135786.1"; transcript_id "ENSMUST00000332288.1"; gene_type "lncRNA"; gene_name "ENSMUSG00000135786"; transcript_type "lncRNA"; transcript_name "ENSMUST00000332288"; exon_number 3; exon_id "ENSMUSE00001655100.1"; level 2; tag "basic"; tag "TAGENE";
chr9	HAVANA	transcript	118748378	118749463	0	-	.	gene_id "ENSMUSG00000135786.1"; transcript_id "ENSMUST00000332290.1"; gene_type "lncRNA"; gene_name "ENSMUSG00000135786"; transcript_type "lncRNA"; transcript_name "ENSMUST00000332290"; level 2; tag "TAGENE";
chr9	HAVANA	transcript	118748378	118749463	0	-	.	gene_id "ENSMUSG00000135786.1"; transcript_id "ENSMUST00000332291.1"; gene_type "lncRNA"; gene_name "ENSMUSG00000135786"; transcript_type "lncRNA"; transcript_name "ENSMUST00000332291"; level 2; tag "TAGENE";
chr9	HAVANA	transcript	118748378	118749463	0	-	.	gene_id "ENSMUSG00000135786.1"; transcript_id "ENSMUST00000332292.1"; gene_type "lncRNA"; gene_name "ENSMUSG00000135786"; transcript_type "lncRNA"; transcript_name "ENSMUST00000332292"; level 2; tag "basic"; tag "TAGENE";
chr9	HAVANA	transcript	118748378	118749466	0	-	.	gene_id "ENSMUSG00000135786.1"; transcript_id "ENSMUST00000332288.1"; gene_type "lncRNA"; gene_name "ENSMUSG00000135786"; transcript_type "lncRNA"; transcript_name "ENSMUST00000332288"; level 2; tag "basic"; tag "TAGENE";
chr9	HAVANA	transcript	118748378	118749466	0	-	.	gene_id "ENSMUSG00000135786.1"; transcript_id "ENSMUST00000332289.1"; gene_type "lncRNA"; gene_name "ENSMUSG00000135786"; transcript_type "lncRNA"; transcript_name "ENSMUST00000332289"; level 2; tag "TAGENE";
chr9	HAVANA	exon	118748674	118748724	0	-	.	gene_id "ENSMUSG00000135786.1"; transcript_id "ENSMUST00000332285.1"; gene_type "lncRNA"; gene_name "ENSMUSG00000135786"; transcript_type "lncRNA"; transcript_name "ENSMUST00000332285"; exon_number 2; exon_id "ENSMUSE00001655104.1"; level 2; tag "basic"; tag "TAGENE";
chr9	HAVANA	exon	118748674	118748724	0	-	.	gene_id "ENSMUSG00000135786.1"; transcript_id "ENSMUST00000332289.1"; gene_type "lncRNA"; gene_name "ENSMUSG00000135786"; transcript_type "lncRNA"; transcript_name "ENSMUST00000332289"; exon_number 2; exon_id "ENSMUSE00001655104.1"; level 2; tag "TAGENE";
chr9	HAVANA	exon	118748674	118749463	0	-	.	gene_id "ENSMUSG00000135786.1"; transcript_id "ENSMUST00000332290.1"; gene_type "lncRNA"; gene_name "ENSMUSG00000135786"; transcript_type "lncRNA"; transcript_name "ENSMUST00000332290"; exon_number 1; exon_id "ENSMUSE00001655105.1"; level 2; tag "TAGENE";
chr9	HAVANA	exon	118748674	118749463	0	-	.	gene_id "ENSMUSG00000135786.1"; transcript_id "ENSMUST00000332292.1"; gene_type "lncRNA"; gene_name "ENSMUSG00000135786"; transcript_type "lncRNA"; transcript_name "ENSMUST00000332292"; exon_number 1; exon_id "ENSMUSE00001655105.1"; level 2; tag "basic"; tag "TAGENE";
chr9	HAVANA	exon	118748725	118748879	0	-	.	gene_id "ENSMUSG00000135786.1"; transcript_id "ENSMUST00000332291.1"; gene_type "lncRNA"; gene_name "ENSMUSG00000135786"; transcript_type "lncRNA"; transcript_name "ENSMUST00000332291"; exon_number 2; exon_id "ENSMUSE00001655096.1"; level 2; tag "TAGENE";
chr9	HAVANA	exon	118748725	118748879	0	-	.	gene_id "ENSMUSG00000135786.1"; transcript_id "ENSMUST00000332288.1"; gene_type "lncRNA"; gene_name "ENSMUSG00000135786"; transcript_type "lncRNA"; transcript_name "ENSMUST00000332288"; exon_number 2; exon_id "ENSMUSE00001655096.1"; level 2; tag "basic"; tag "TAGENE";
chr9	HAVANA	exon	118748725	118749471	0	-	.	gene_id "ENSMUSG00000135786.1"; transcript_id "ENSMUST00000332287.1"; gene_type "lncRNA"; gene_name "ENSMUSG00000135786"; transcript_type "lncRNA"; transcript_name "ENSMUST00000332287"; exon_number 1; exon_id "ENSMUSE00001655103.1"; level 2; tag "TAGENE";
chr9	HAVANA	exon	118748725	118749477	0	-	.	gene_id "ENSMUSG00000135786.1"; transcript_id "ENSMUST00000332286.1"; gene_type "lncRNA"; gene_name "ENSMUSG00000135786"; transcript_type "lncRNA"; transcript_name "ENSMUST00000332286"; exon_number 1; exon_id "ENSMUSE00001655102.1"; level 2; tag "TAGENE";
chr9	HAVANA	exon	118749400	118749463	0	-	.	gene_id "ENSMUSG00000135786.1"; transcript_id "ENSMUST00000332291.1"; gene_type "lncRNA"; gene_name "ENSMUSG00000135786"; transcript_type "lncRNA"; transcript_name "ENSMUST00000332291"; exon_number 1; exon_id "ENSMUSE00001655106.1"; level 2; tag "TAGENE";
chr9	HAVANA	exon	118749400	118749466	0	-	.	gene_id "ENSMUSG00000135786.1"; transcript_id "ENSMUST00000332288.1"; gene_type "lncRNA"; gene_name "ENSMUSG00000135786"; transcript_type "lncRNA"; transcript_name "ENSMUST00000332288"; exon_number 1; exon_id "ENSMUSE00001655108.1"; level 2; tag "basic"; tag "TAGENE";
chr9	HAVANA	exon	118749400	118749466	0	-	.	gene_id "ENSMUSG00000135786.1"; transcript_id "ENSMUST00000332289.1"; gene_type "lncRNA"; gene_name "ENSMUSG00000135786"; transcript_type "lncRNA"; transcript_name "ENSMUST00000332289"; exon_number 1; exon_id "ENSMUSE00001655108.1"; level 2; tag "TAGENE";
chr9	HAVANA	exon	118749400	118749473	0	-	.	gene_id "ENSMUSG00000135786.1"; transcript_id "ENSMUST00000332285.1"; gene_type "lncRNA"; gene_name "ENSMUSG00000135786"; transcript_type "lncRNA"; transcript_name "ENSMUST00000332285"; exon_number 1; exon_id "ENSMUSE00001655094.1"; level 2; tag "basic"; tag "TAGENE";
chr9	HAVANA	exon	118749400	118749492	0	-	.	gene_id "ENSMUSG00000135786.1"; transcript_id "ENSMUST00000332283.1"; gene_type "lncRNA"; gene_name "ENSMUSG00000135786"; transcript_type "lncRNA"; transcript_name "ENSMUST00000332283"; exon_number 1; exon_id "ENSMUSE00001655097.1"; level 2; tag "Ensembl_canonical"; tag "GENCODE_Primary"; tag "TAGENE";
chr9	HAVANA	exon	118749400	118749492	0	-	.	gene_id "ENSMUSG00000135786.1"; transcript_id "ENSMUST00000332284.1"; gene_type "lncRNA"; gene_name "ENSMUSG00000135786"; transcript_type "lncRNA"; transcript_name "ENSMUST00000332284"; exon_number 1; exon_id "ENSMUSE00001655097.1"; level 2; tag "TAGENE";
chr9	HAVANA	exon	118753377	118754648	0	-	.	gene_id "ENSMUSG00000086119.4"; transcript_id "ENSMUST00000331976.1"; gene_type "lncRNA"; gene_name "Gm2415"; transcript_type "lncRNA"; transcript_name "Gm2415-211"; exon_number 2; exon_id "ENSMUSE00001654419.1"; level 2; mgi_id "MGI:3780582"; tag "basic"; tag "TAGENE"; havana_gene "OTTMUSG00000033313.1";
chr9	HAVANA	transcript	118753377	118755397	0	-	.	gene_id "ENSMUSG00000086119.4"; transcript_id "ENSMUST00000331976.1"; gene_type "lncRNA"; gene_name "Gm2415"; transcript_type "lncRNA"; transcript_name "Gm2415-211"; level 2; mgi_id "MGI:3780582"; tag "basic"; tag "TAGENE"; havana_gene "OTTMUSG00000033313.1";
chr9	HAVANA	transcript	118753377	118755523	0	-	.	gene_id "ENSMUSG00000086119.4"; transcript_id "ENSMUST00000190235.3"; gene_type "lncRNA"; gene_name "Gm2415"; transcript_type "lncRNA"; transcript_name "Gm2415-204"; level 2; transcript_support_level "NA"; mgi_id "MGI:3780582"; tag "TAGENE"; havana_gene "OTTMUSG00000033313.1"; havana_transcript "OTTMUST00000118652.1";
chr9	HAVANA	exon	118753377	118755523	0	-	.	gene_id "ENSMUSG00000086119.4"; transcript_id "ENSMUST00000190235.3"; gene_type "lncRNA"; gene_name "Gm2415"; transcript_type "lncRNA"; transcript_name "Gm2415-204"; exon_number 1; exon_id "ENSMUSE00001654420.1"; level 2; transcript_support_level "NA"; mgi_id "MGI:3780582"; tag "TAGENE"; havana_gene "OTTMUSG00000033313.1"; havana_transcript "OTTMUST00000118652.1";
chr9	HAVANA	exon	118753520	118754142	0	-	.	gene_id "ENSMUSG00000086119.4"; transcript_id "ENSMUST00000331977.1"; gene_type "lncRNA"; gene_name "Gm2415"; transcript_type "lncRNA"; transcript_name "Gm2415-212"; exon_number 2; exon_id "ENSMUSE00001654406.1"; level 2; mgi_id "MGI:3780582"; tag "TAGENE"; havana_gene "OTTMUSG00000033313.1";
chr9	HAVANA	transcript	118753520	118755385	0	-	.	gene_id "ENSMUSG00000086119.4"; transcript_id "ENSMUST00000331977.1"; gene_type "lncRNA"; gene_name "Gm2415"; transcript_type "lncRNA"; transcript_name "Gm2415-212"; level 2; mgi_id "MGI:3780582"; tag "TAGENE"; havana_gene "OTTMUSG00000033313.1";
chr9	HAVANA	exon	118755202	118755326	0	-	.	gene_id "ENSMUSG00000086119.4"; transcript_id "ENSMUST00000128982.2"; gene_type "lncRNA"; gene_name "Gm2415"; transcript_type "lncRNA"; transcript_name "Gm2415-201"; exon_number 1; exon_id "ENSMUSE00000756307.2"; level 2; transcript_support_level "1"; mgi_id "MGI:3780582"; tag "basic"; havana_gene "OTTMUSG00000033313.1"; havana_transcript "OTTMUST00000083593.1";
chr9	HAVANA	exon	118755202	118755355	0	-	.	gene_id "ENSMUSG00000086119.4"; transcript_id "ENSMUST00000134688.3"; gene_type "lncRNA"; gene_name "Gm2415"; transcript_type "lncRNA"; transcript_name "Gm2415-202"; exon_number 1; exon_id "ENSMUSE00001654404.1"; level 2; transcript_support_level "2"; mgi_id "MGI:3780582"; tag "TAGENE"; havana_gene "OTTMUSG00000033313.1"; havana_transcript "OTTMUST00000083595.1";
chr9	HAVANA	exon	118755202	118755355	0	-	.	gene_id "ENSMUSG00000086119.4"; transcript_id "ENSMUST00000331973.1"; gene_type "lncRNA"; gene_name "Gm2415"; transcript_type "lncRNA"; transcript_name "Gm2415-208"; exon_number 1; exon_id "ENSMUSE00001654404.1"; level 2; mgi_id "MGI:3780582"; tag "basic"; tag "TAGENE"; havana_gene "OTTMUSG00000033313.1";
chr9	HAVANA	exon	118755202	118755359	0	-	.	gene_id "ENSMUSG00000086119.4"; transcript_id "ENSMUST00000331972.1"; gene_type "lncRNA"; gene_name "Gm2415"; transcript_type "lncRNA"; transcript_name "Gm2415-207"; exon_number 1; exon_id "ENSMUSE00001654416.1"; level 2; mgi_id "MGI:3780582"; tag "TAGENE"; havana_gene "OTTMUSG00000033313.1";
chr9	HAVANA	exon	118755202	118755363	0	-	.	gene_id "ENSMUSG00000086119.4"; transcript_id "ENSMUST00000331971.1"; gene_type "lncRNA"; gene_name "Gm2415"; transcript_type "lncRNA"; transcript_name "Gm2415-206"; exon_number 1; exon_id "ENSMUSE00001654417.1"; level 2; mgi_id "MGI:3780582"; tag "basic"; tag "TAGENE"; havana_gene "OTTMUSG00000033313.1";
chr9	HAVANA	exon	118755202	118755380	0	-	.	gene_id "ENSMUSG00000086119.4"; transcript_id "ENSMUST00000331970.1"; gene_type "lncRNA"; gene_name "Gm2415"; transcript_type "lncRNA"; transcript_name "Gm2415-205"; exon_number 1; exon_id "ENSMUSE00001654409.1"; level 2; mgi_id "MGI:3780582"; tag "TAGENE"; havana_gene "OTTMUSG00000033313.1";
chr9	HAVANA	exon	118755202	118755385	0	-	.	gene_id "ENSMUSG00000086119.4"; transcript_id "ENSMUST00000331977.1"; gene_type "lncRNA"; gene_name "Gm2415"; transcript_type "lncRNA"; transcript_name "Gm2415-212"; exon_number 1; exon_id "ENSMUSE00001654405.1"; level 2; mgi_id "MGI:3780582"; tag "TAGENE"; havana_gene "OTTMUSG00000033313.1";
chr9	HAVANA	exon	118755202	118755387	0	-	.	gene_id "ENSMUSG00000086119.4"; transcript_id "ENSMUST00000149952.3"; gene_type "lncRNA"; gene_name "Gm2415"; transcript_type "lncRNA"; transcript_name "Gm2415-203"; exon_number 1; exon_id "ENSMUSE00001654402.1"; level 2; transcript_support_level "5"; mgi_id "MGI:3780582"; tag "basic"; tag "Ensembl_canonical"; tag "GENCODE_Primary"; tag "TAGENE"; havana_gene "OTTMUSG00000033313.1"; havana_transcript "OTTMUST00000083594.1";
chr9	HAVANA	exon	118755202	118755397	0	-	.	gene_id "ENSMUSG00000086119.4"; transcript_id "ENSMUST00000331976.1"; gene_type "lncRNA"; gene_name "Gm2415"; transcript_type "lncRNA"; transcript_name "Gm2415-211"; exon_number 1; exon_id "ENSMUSE00001654407.1"; level 2; mgi_id "MGI:3780582"; tag "basic"; tag "TAGENE"; havana_gene "OTTMUSG00000033313.1";
chr9	HAVANA	exon	118809174	118809701	0	-	.	gene_id "ENSMUSG00000140803.1"; transcript_id "ENSMUST00000361338.1"; gene_type "lncRNA"; gene_name "ENSMUSG00000140803"; transcript_type "lncRNA"; transcript_name "ENSMUST00000361338"; exon_number 2; exon_id "ENSMUSE00001711120.1"; level 2; tag "basic"; tag "Ensembl_canonical"; tag "GENCODE_Primary"; tag "TAGENE";
chr9	ENSEMBL_gcm37	exon	118809174	118809701	0.119143648278895	-	.	gene_id "ENSMUSG00000140803.1"; transcript_id "ENSMUSG00000140803.1_tx_2"; exon_id "chr9_118809174_118809701_-"; exonnum "3"; txlen "1002";
chr9	HAVANA	gene	118809174	118810093	0	-	.	gene_id "ENSMUSG00000140803.1"; gene_type "lncRNA"; gene_name "ENSMUSG00000140803"; level 2;
chr9	HAVANA	transcript	118809174	118810093	0	-	.	gene_id "ENSMUSG00000140803.1"; transcript_id "ENSMUST00000361338.1"; gene_type "lncRNA"; gene_name "ENSMUSG00000140803"; transcript_type "lncRNA"; transcript_name "ENSMUST00000361338"; level 2; tag "basic"; tag "Ensembl_canonical"; tag "GENCODE_Primary"; tag "TAGENE";
chr9	HAVANA	exon	118810038	118810093	0	-	.	gene_id "ENSMUSG00000140803.1"; transcript_id "ENSMUST00000361338.1"; gene_type "lncRNA"; gene_name "ENSMUSG00000140803"; transcript_type "lncRNA"; transcript_name "ENSMUST00000361338"; exon_number 1; exon_id "ENSMUSE00001711119.1"; level 2; tag "basic"; tag "Ensembl_canonical"; tag "GENCODE_Primary"; tag "TAGENE";
chr9	sragcm37_mid	exon	118810526	118810804	0.119143648278895	-	.	gene_id "ENSMUSG00000140803.1"; transcript_id "ENSMUSG00000140803.1_tx_2"; exon_id "chr9_118810526_118810804_-"; exonnum "2"; txlen "1002";
chr9	sragcm37_es	exon	118812008	118812875	0.00608975902768529	-	.	gene_id "ENSMUSG00000140803.1"; transcript_id "ENSMUSG00000140803.1_tx_3"; exon_id "chr9_118812008_118812875_-"; exonnum "4"; txlen "1225";
chr9	sragcm37_mid	exon	118814138	118814332	0.119143648278895	-	.	gene_id "ENSMUSG00000140803.1"; transcript_id "ENSMUSG00000140803.1_tx_2"; exon_id "chr9_118814138_118814332_-"; exonnum "1"; txlen "1002";
chr9	sragcm37_mid	exon	118814138	118814332	0.00608975902768529	-	.	gene_id "ENSMUSG00000140803.1"; transcript_id "ENSMUSG00000140803.1_tx_3"; exon_id "chr9_118814138_118814332_-"; exonnum "3"; txlen "1225";
chr9	sragcm37_mid	exon	118815752	118815807	0.00608975902768529	-	.	gene_id "ENSMUSG00000140803.1"; transcript_id "ENSMUSG00000140803.1_tx_3"; exon_id "chr9_118815752_118815807_-"; exonnum "2"; txlen "1225";
chr9	sragcm37_ss	exon	118818302	118818407	0.00608975902768529	-	.	gene_id "ENSMUSG00000140803.1"; transcript_id "ENSMUSG00000140803.1_tx_3"; exon_id "chr9_118818302_118818407_-"; exonnum "1"; txlen "1225";
chr9	HAVANA	exon	118851931	118852430	0	-	.	gene_id "ENSMUSG00000138105.1"; transcript_id "ENSMUST00000345567.1"; gene_type "lncRNA"; gene_name "ENSMUSG00000138105"; transcript_type "lncRNA"; transcript_name "ENSMUST00000345567"; exon_number 2; exon_id "ENSMUSE00001680838.1"; level 2; tag "basic"; tag "Ensembl_canonical"; tag "GENCODE_Primary"; tag "TAGENE";
chr9	ENSEMBL_gcm37	exon	118851931	118852430	0.151645186333372	-	.	gene_id "ENSMUSG00000138105.1"; transcript_id "ENSMUSG00000138105.1_tx_4"; exon_id "chr9_118851931_118852430_-"; exonnum "2"; txlen "800";
chr9	HAVANA	gene	118851931	118854693	0	-	.	gene_id "ENSMUSG00000138105.1"; gene_type "lncRNA"; gene_name "ENSMUSG00000138105"; level 2;
chr9	HAVANA	transcript	118851931	118854693	0	-	.	gene_id "ENSMUSG00000138105.1"; transcript_id "ENSMUST00000345567.1"; gene_type "lncRNA"; gene_name "ENSMUSG00000138105"; transcript_type "lncRNA"; transcript_name "ENSMUST00000345567"; level 2; tag "basic"; tag "Ensembl_canonical"; tag "GENCODE_Primary"; tag "TAGENE";
chr9	HAVANA	exon	118854615	118854693	0	-	.	gene_id "ENSMUSG00000138105.1"; transcript_id "ENSMUST00000345567.1"; gene_type "lncRNA"; gene_name "ENSMUSG00000138105"; transcript_type "lncRNA"; transcript_name "ENSMUST00000345567"; exon_number 1; exon_id "ENSMUSE00001680839.1"; level 2; tag "basic"; tag "Ensembl_canonical"; tag "GENCODE_Primary"; tag "TAGENE";
chr9	sragcm37_es	exon	118859639	118860119	0.224730730833594	-	.	gene_id "ENSMUSG00000138105.1"; transcript_id "ENSMUSG00000138105.1_tx_3"; exon_id "chr9_118859639_118860119_-"; exonnum "2"; txlen "781";
chr9	sragcm37_ss	exon	118860578	118860877	0.224730730833594	-	.	gene_id "ENSMUSG00000138105.1"; transcript_id "ENSMUSG00000138105.1_tx_3"; exon_id "chr9_118860578_118860877_-"; exonnum "1"; txlen "781";
chr9	sragcm37_ss	exon	118860578	118860877	0.151645186333372	-	.	gene_id "ENSMUSG00000138105.1"; transcript_id "ENSMUSG00000138105.1_tx_4"; exon_id "chr9_118860578_118860877_-"; exonnum "1"; txlen "800";
chr9	HAVANA	UTR	118900595	118900872	0	-	.	gene_id "ENSMUSG00000010660.4"; transcript_id "ENSMUST00000214470.2"; gene_type "protein_coding"; gene_name "Plcd1"; transcript_type "protein_coding"; transcript_name "Plcd1-203"; exon_number 15; exon_id "ENSMUSE00000352230.3"; level 2; protein_id "ENSMUSP00000149813.2"; transcript_support_level "1"; mgi_id "MGI:97614"; tag "basic"; tag "Ensembl_canonical"; tag "GENCODE_Primary"; tag "appris_principal_3"; havana_gene "OTTMUSG00000062974.1"; havana_transcript "OTTMUST00000153282.1";
chr9	HAVANA	UTR	118900595	118900872	0	-	.	gene_id "ENSMUSG00000010660.4"; transcript_id "ENSMUST00000010804.4"; gene_type "protein_coding"; gene_name "Plcd1"; transcript_type "protein_coding"; transcript_name "Plcd1-201"; exon_number 15; exon_id "ENSMUSE00000352230.3"; level 2; protein_id "ENSMUSP00000010804.3"; transcript_support_level "1"; mgi_id "MGI:97614"; tag "basic"; tag "appris_alternative_1"; tag "CCDS"; ccdsid "CCDS23607.1"; havana_gene "OTTMUSG00000062974.1"; havana_transcript "OTTMUST00000153284.1";
chr9	HAVANA	exon	118900595	118900955	0	-	.	gene_id "ENSMUSG00000010660.4"; transcript_id "ENSMUST00000214470.2"; gene_type "protein_coding"; gene_name "Plcd1"; transcript_type "protein_coding"; transcript_name "Plcd1-203"; exon_number 15; exon_id "ENSMUSE00000352230.3"; level 2; protein_id "ENSMUSP00000149813.2"; transcript_support_level "1"; mgi_id "MGI:97614"; tag "basic"; tag "Ensembl_canonical"; tag "GENCODE_Primary"; tag "appris_principal_3"; havana_gene "OTTMUSG00000062974.1"; havana_transcript "OTTMUST00000153282.1";
chr9	HAVANA	exon	118900595	118900955	0	-	.	gene_id "ENSMUSG00000010660.4"; transcript_id "ENSMUST00000010804.4"; gene_type "protein_coding"; gene_name "Plcd1"; transcript_type "protein_coding"; transcript_name "Plcd1-201"; exon_number 15; exon_id "ENSMUSE00000352230.3"; level 2; protein_id "ENSMUSP00000010804.3"; transcript_support_level "1"; mgi_id "MGI:97614"; tag "basic"; tag "appris_alternative_1"; tag "CCDS"; ccdsid "CCDS23607.1"; havana_gene "OTTMUSG00000062974.1"; havana_transcript "OTTMUST00000153284.1";
chr9	HAVANA	exon	118900595	118900955	0	-	.	gene_id "ENSMUSG00000010660.4"; transcript_id "ENSMUST00000213464.2"; gene_type "protein_coding"; gene_name "Plcd1"; transcript_type "nonsense_mediated_decay"; transcript_name "Plcd1-202"; exon_number 15; exon_id "ENSMUSE00001401285.2"; level 2; protein_id "ENSMUSP00000149676.2"; transcript_support_level "1"; mgi_id "MGI:97614"; havana_gene "OTTMUSG00000062974.1"; havana_transcript "OTTMUST00000153283.1";
chr9	HAVANA	UTR	118900595	118900955	0	-	.	gene_id "ENSMUSG00000010660.4"; transcript_id "ENSMUST00000213464.2"; gene_type "protein_coding"; gene_name "Plcd1"; transcript_type "nonsense_mediated_decay"; transcript_name "Plcd1-202"; exon_number 15; exon_id "ENSMUSE00001401285.2"; level 2; protein_id "ENSMUSP00000149676.2"; transcript_support_level "1"; mgi_id "MGI:97614"; havana_gene "OTTMUSG00000062974.1"; havana_transcript "OTTMUST00000153283.1";
chr9	HAVANA	transcript	118900595	118917329	0	-	.	gene_id "ENSMUSG00000010660.4"; transcript_id "ENSMUST00000214470.2"; gene_type "protein_coding"; gene_name "Plcd1"; transcript_type "protein_coding"; transcript_name "Plcd1-203"; level 2; protein_id "ENSMUSP00000149813.2"; transcript_support_level "1"; mgi_id "MGI:97614"; tag "basic"; tag "Ensembl_canonical"; tag "GENCODE_Primary"; tag "appris_principal_3"; havana_gene "OTTMUSG00000062974.1"; havana_transcript "OTTMUST00000153282.1";
chr9	HAVANA	gene	118900595	118922570	0	-	.	gene_id "ENSMUSG00000010660.4"; gene_type "protein_coding"; gene_name "Plcd1"; level 2; mgi_id "MGI:97614"; havana_gene "OTTMUSG00000062974.1";
chr9	HAVANA	transcript	118900595	118922570	0	-	.	gene_id "ENSMUSG00000010660.4"; transcript_id "ENSMUST00000010804.4"; gene_type "protein_coding"; gene_name "Plcd1"; transcript_type "protein_coding"; transcript_name "Plcd1-201"; level 2; protein_id "ENSMUSP00000010804.3"; transcript_support_level "1"; mgi_id "MGI:97614"; tag "basic"; tag "appris_alternative_1"; tag "CCDS"; ccdsid "CCDS23607.1"; havana_gene "OTTMUSG00000062974.1"; havana_transcript "OTTMUST00000153284.1";
chr9	HAVANA	transcript	118900595	118922570	0	-	.	gene_id "ENSMUSG00000010660.4"; transcript_id "ENSMUST00000213464.2"; gene_type "protein_coding"; gene_name "Plcd1"; transcript_type "nonsense_mediated_decay"; transcript_name "Plcd1-202"; level 2; protein_id "ENSMUSP00000149676.2"; transcript_support_level "1"; mgi_id "MGI:97614"; havana_gene "OTTMUSG00000062974.1"; havana_transcript "OTTMUST00000153283.1";
chr9	HAVANA	stop_codon	118900870	118900872	0	-	0	gene_id "ENSMUSG00000010660.4"; transcript_id "ENSMUST00000214470.2"; gene_type "protein_coding"; gene_name "Plcd1"; transcript_type "protein_coding"; transcript_name "Plcd1-203"; exon_number 15; exon_id "ENSMUSE00000352230.3"; level 2; protein_id "ENSMUSP00000149813.2"; transcript_support_level "1"; mgi_id "MGI:97614"; tag "basic"; tag "Ensembl_canonical"; tag "GENCODE_Primary"; tag "appris_principal_3"; havana_gene "OTTMUSG00000062974.1"; havana_transcript "OTTMUST00000153282.1";
chr9	HAVANA	stop_codon	118900870	118900872	0	-	0	gene_id "ENSMUSG00000010660.4"; transcript_id "ENSMUST00000010804.4"; gene_type "protein_coding"; gene_name "Plcd1"; transcript_type "protein_coding"; transcript_name "Plcd1-201"; exon_number 15; exon_id "ENSMUSE00000352230.3"; level 2; protein_id "ENSMUSP00000010804.3"; transcript_support_level "1"; mgi_id "MGI:97614"; tag "basic"; tag "appris_alternative_1"; tag "CCDS"; ccdsid "CCDS23607.1"; havana_gene "OTTMUSG00000062974.1"; havana_transcript "OTTMUST00000153284.1";
chr9	HAVANA	CDS	118900873	118900955	0	-	2	gene_id "ENSMUSG00000010660.4"; transcript_id "ENSMUST00000214470.2"; gene_type "protein_coding"; gene_name "Plcd1"; transcript_type "protein_coding"; transcript_name "Plcd1-203"; exon_number 15; exon_id "ENSMUSE00000352230.3"; level 2; protein_id "ENSMUSP00000149813.2"; transcript_support_level "1"; mgi_id "MGI:97614"; tag "basic"; tag "Ensembl_canonical"; tag "GENCODE_Primary"; tag "appris_principal_3"; havana_gene "OTTMUSG00000062974.1"; havana_transcript "OTTMUST00000153282.1";
chr9	HAVANA	CDS	118900873	118900955	0	-	2	gene_id "ENSMUSG00000010660.4"; transcript_id "ENSMUST00000010804.4"; gene_type "protein_coding"; gene_name "Plcd1"; transcript_type "protein_coding"; transcript_name "Plcd1-201"; exon_number 15; exon_id "ENSMUSE00000352230.3"; level 2; protein_id "ENSMUSP00000010804.3"; transcript_support_level "1"; mgi_id "MGI:97614"; tag "basic"; tag "appris_alternative_1"; tag "CCDS"; ccdsid "CCDS23607.1"; havana_gene "OTTMUSG00000062974.1"; havana_transcript "OTTMUST00000153284.1";
chr9	HAVANA	exon	118901091	118901240	0	-	.	gene_id "ENSMUSG00000010660.4"; transcript_id "ENSMUST00000214470.2"; gene_type "protein_coding"; gene_name "Plcd1"; transcript_type "protein_coding"; transcript_name "Plcd1-203"; exon_number 14; exon_id "ENSMUSE00000134399.2"; level 2; protein_id "ENSMUSP00000149813.2"; transcript_support_level "1"; mgi_id "MGI:97614"; tag "basic"; tag "Ensembl_canonical"; tag "GENCODE_Primary"; tag "appris_principal_3"; havana_gene "OTTMUSG00000062974.1"; havana_transcript "OTTMUST00000153282.1";
chr9	HAVANA	CDS	118901091	118901240	0	-	2	gene_id "ENSMUSG00000010660.4"; transcript_id "ENSMUST00000214470.2"; gene_type "protein_coding"; gene_name "Plcd1"; transcript_type "protein_coding"; transcript_name "Plcd1-203"; exon_number 14; exon_id "ENSMUSE00000134399.2"; level 2; protein_id "ENSMUSP00000149813.2"; transcript_support_level "1"; mgi_id "MGI:97614"; tag "basic"; tag "Ensembl_canonical"; tag "GENCODE_Primary"; tag "appris_principal_3"; havana_gene "OTTMUSG00000062974.1"; havana_transcript "OTTMUST00000153282.1";
chr9	HAVANA	exon	118901091	118901240	0	-	.	gene_id "ENSMUSG00000010660.4"; transcript_id "ENSMUST00000010804.4"; gene_type "protein_coding"; gene_name "Plcd1"; transcript_type "protein_coding"; transcript_name "Plcd1-201"; exon_number 14; exon_id "ENSMUSE00000134399.2"; level 2; protein_id "ENSMUSP00000010804.3"; transcript_support_level "1"; mgi_id "MGI:97614"; tag "basic"; tag "appris_alternative_1"; tag "CCDS"; ccdsid "CCDS23607.1"; havana_gene "OTTMUSG00000062974.1"; havana_transcript "OTTMUST00000153284.1";
chr9	HAVANA	CDS	118901091	118901240	0	-	2	gene_id "ENSMUSG00000010660.4"; transcript_id "ENSMUST00000010804.4"; gene_type "protein_coding"; gene_name "Plcd1"; transcript_type "protein_coding"; transcript_name "Plcd1-201"; exon_number 14; exon_id "ENSMUSE00000134399.2"; level 2; protein_id "ENSMUSP00000010804.3"; transcript_support_level "1"; mgi_id "MGI:97614"; tag "basic"; tag "appris_alternative_1"; tag "CCDS"; ccdsid "CCDS23607.1"; havana_gene "OTTMUSG00000062974.1"; havana_transcript "OTTMUST00000153284.1";
chr9	HAVANA	exon	118901091	118901240	0	-	.	gene_id "ENSMUSG00000010660.4"; transcript_id "ENSMUST00000213464.2"; gene_type "protein_coding"; gene_name "Plcd1"; transcript_type "nonsense_mediated_decay"; transcript_name "Plcd1-202"; exon_number 14; exon_id "ENSMUSE00001395189.2"; level 2; protein_id "ENSMUSP00000149676.2"; transcript_support_level "1"; mgi_id "MGI:97614"; havana_gene "OTTMUSG00000062974.1"; havana_transcript "OTTMUST00000153283.1";
chr9	HAVANA	UTR	118901091	118901240	0	-	.	gene_id "ENSMUSG00000010660.4"; transcript_id "ENSMUST00000213464.2"; gene_type "protein_coding"; gene_name "Plcd1"; transcript_type "nonsense_mediated_decay"; transcript_name "Plcd1-202"; exon_number 14; exon_id "ENSMUSE00001395189.2"; level 2; protein_id "ENSMUSP00000149676.2"; transcript_support_level "1"; mgi_id "MGI:97614"; havana_gene "OTTMUSG00000062974.1"; havana_transcript "OTTMUST00000153283.1";
chr9	HAVANA	exon	118901318	118901450	0	-	.	gene_id "ENSMUSG00000010660.4"; transcript_id "ENSMUST00000214470.2"; gene_type "protein_coding"; gene_name "Plcd1"; transcript_type "protein_coding"; transcript_name "Plcd1-203"; exon_number 13; exon_id "ENSMUSE00000134405.2"; level 2; protein_id "ENSMUSP00000149813.2"; transcript_support_level "1"; mgi_id "MGI:97614"; tag "basic"; tag "Ensembl_canonical"; tag "GENCODE_Primary"; tag "appris_principal_3"; havana_gene "OTTMUSG00000062974.1"; havana_transcript "OTTMUST00000153282.1";
chr9	HAVANA	CDS	118901318	118901450	0	-	0	gene_id "ENSMUSG00000010660.4"; transcript_id "ENSMUST00000214470.2"; gene_type "protein_coding"; gene_name "Plcd1"; transcript_type "protein_coding"; transcript_name "Plcd1-203"; exon_number 13; exon_id "ENSMUSE00000134405.2"; level 2; protein_id "ENSMUSP00000149813.2"; transcript_support_level "1"; mgi_id "MGI:97614"; tag "basic"; tag "Ensembl_canonical"; tag "GENCODE_Primary"; tag "appris_principal_3"; havana_gene "OTTMUSG00000062974.1"; havana_transcript "OTTMUST00000153282.1";
chr9	HAVANA	exon	118901318	118901450	0	-	.	gene_id "ENSMUSG00000010660.4"; transcript_id "ENSMUST00000010804.4"; gene_type "protein_coding"; gene_name "Plcd1"; transcript_type "protein_coding"; transcript_name "Plcd1-201"; exon_number 13; exon_id "ENSMUSE00000134405.2"; level 2; protein_id "ENSMUSP00000010804.3"; transcript_support_level "1"; mgi_id "MGI:97614"; tag "basic"; tag "appris_alternative_1"; tag "CCDS"; ccdsid "CCDS23607.1"; havana_gene "OTTMUSG00000062974.1"; havana_transcript "OTTMUST00000153284.1";
chr9	HAVANA	CDS	118901318	118901450	0	-	0	gene_id "ENSMUSG00000010660.4"; transcript_id "ENSMUST00000010804.4"; gene_type "protein_coding"; gene_name "Plcd1"; transcript_type "protein_coding"; transcript_name "Plcd1-201"; exon_number 13; exon_id "ENSMUSE00000134405.2"; level 2; protein_id "ENSMUSP00000010804.3"; transcript_support_level "1"; mgi_id "MGI:97614"; tag "basic"; tag "appris_alternative_1"; tag "CCDS"; ccdsid "CCDS23607.1"; havana_gene "OTTMUSG00000062974.1"; havana_transcript "OTTMUST00000153284.1";
chr9	HAVANA	exon	118901318	118901450	0	-	.	gene_id "ENSMUSG00000010660.4"; transcript_id "ENSMUST00000213464.2"; gene_type "protein_coding"; gene_name "Plcd1"; transcript_type "nonsense_mediated_decay"; transcript_name "Plcd1-202"; exon_number 13; exon_id "ENSMUSE00001402773.2"; level 2; protein_id "ENSMUSP00000149676.2"; transcript_support_level "1"; mgi_id "MGI:97614"; havana_gene "OTTMUSG00000062974.1"; havana_transcript "OTTMUST00000153283.1";
chr9	HAVANA	UTR	118901318	118901450	0	-	.	gene_id "ENSMUSG00000010660.4"; transcript_id "ENSMUST00000213464.2"; gene_type "protein_coding"; gene_name "Plcd1"; transcript_type "nonsense_mediated_decay"; transcript_name "Plcd1-202"; exon_number 13; exon_id "ENSMUSE00001402773.2"; level 2; protein_id "ENSMUSP00000149676.2"; transcript_support_level "1"; mgi_id "MGI:97614"; havana_gene "OTTMUSG00000062974.1"; havana_transcript "OTTMUST00000153283.1";
chr9	HAVANA	exon	118901543	118901721	0	-	.	gene_id "ENSMUSG00000010660.4"; transcript_id "ENSMUST00000214470.2"; gene_type "protein_coding"; gene_name "Plcd1"; transcript_type "protein_coding"; transcript_name "Plcd1-203"; exon_number 12; exon_id "ENSMUSE00000134406.2"; level 2; protein_id "ENSMUSP00000149813.2"; transcript_support_level "1"; mgi_id "MGI:97614"; tag "basic"; tag "Ensembl_canonical"; tag "GENCODE_Primary"; tag "appris_principal_3"; havana_gene "OTTMUSG00000062974.1"; havana_transcript "OTTMUST00000153282.1";
chr9	HAVANA	CDS	118901543	118901721	0	-	2	gene_id "ENSMUSG00000010660.4"; transcript_id "ENSMUST00000214470.2"; gene_type "protein_coding"; gene_name "Plcd1"; transcript_type "protein_coding"; transcript_name "Plcd1-203"; exon_number 12; exon_id "ENSMUSE00000134406.2"; level 2; protein_id "ENSMUSP00000149813.2"; transcript_support_level "1"; mgi_id "MGI:97614"; tag "basic"; tag "Ensembl_canonical"; tag "GENCODE_Primary"; tag "appris_principal_3"; havana_gene "OTTMUSG00000062974.1"; havana_transcript "OTTMUST00000153282.1";
chr9	HAVANA	exon	118901543	118901721	0	-	.	gene_id "ENSMUSG00000010660.4"; transcript_id "ENSMUST00000010804.4"; gene_type "protein_coding"; gene_name "Plcd1"; transcript_type "protein_coding"; transcript_name "Plcd1-201"; exon_number 12; exon_id "ENSMUSE00000134406.2"; level 2; protein_id "ENSMUSP00000010804.3"; transcript_support_level "1"; mgi_id "MGI:97614"; tag "basic"; tag "appris_alternative_1"; tag "CCDS"; ccdsid "CCDS23607.1"; havana_gene "OTTMUSG00000062974.1"; havana_transcript "OTTMUST00000153284.1";
chr9	HAVANA	CDS	118901543	118901721	0	-	2	gene_id "ENSMUSG00000010660.4"; transcript_id "ENSMUST00000010804.4"; gene_type "protein_coding"; gene_name "Plcd1"; transcript_type "protein_coding"; transcript_name "Plcd1-201"; exon_number 12; exon_id "ENSMUSE00000134406.2"; level 2; protein_id "ENSMUSP00000010804.3"; transcript_support_level "1"; mgi_id "MGI:97614"; tag "basic"; tag "appris_alternative_1"; tag "CCDS"; ccdsid "CCDS23607.1"; havana_gene "OTTMUSG00000062974.1"; havana_transcript "OTTMUST00000153284.1";
chr9	HAVANA	exon	118901543	118901721	0	-	.	gene_id "ENSMUSG00000010660.4"; transcript_id "ENSMUST00000213464.2"; gene_type "protein_coding"; gene_name "Plcd1"; transcript_type "nonsense_mediated_decay"; transcript_name "Plcd1-202"; exon_number 12; exon_id "ENSMUSE00001397730.2"; level 2; protein_id "ENSMUSP00000149676.2"; transcript_support_level "1"; mgi_id "MGI:97614"; havana_gene "OTTMUSG00000062974.1"; havana_transcript "OTTMUST00000153283.1";
chr9	HAVANA	UTR	118901543	118901721	0	-	.	gene_id "ENSMUSG00000010660.4"; transcript_id "ENSMUST00000213464.2"; gene_type "protein_coding"; gene_name "Plcd1"; transcript_type "nonsense_mediated_decay"; transcript_name "Plcd1-202"; exon_number 12; exon_id "ENSMUSE00001397730.2"; level 2; protein_id "ENSMUSP00000149676.2"; transcript_support_level "1"; mgi_id "MGI:97614"; havana_gene "OTTMUSG00000062974.1"; havana_transcript "OTTMUST00000153283.1";
chr9	HAVANA	exon	118901647	118901662	0	-	.	gene_id "ENSMUSG00000010660.4"; transcript_id "ENSMUST00000214491.2"; gene_type "protein_coding"; gene_name "Plcd1"; transcript_type "protein_coding_CDS_not_defined"; transcript_name "Plcd1-204"; exon_number 3; exon_id "ENSMUSE00001470296.2"; level 2; transcript_support_level "5"; mgi_id "MGI:97614"; havana_gene "OTTMUSG00000062974.1"; havana_transcript "OTTMUST00000153285.1";
chr9	HAVANA	transcript	118901647	118903371	0	-	.	gene_id "ENSMUSG00000010660.4"; transcript_id "ENSMUST00000214491.2"; gene_type "protein_coding"; gene_name "Plcd1"; transcript_type "protein_coding_CDS_not_defined"; transcript_name "Plcd1-204"; level 2; transcript_support_level "5"; mgi_id "MGI:97614"; havana_gene "OTTMUSG00000062974.1"; havana_transcript "OTTMUST00000153285.1";
chr9	HAVANA	exon	118902524	118902640	0	-	.	gene_id "ENSMUSG00000010660.4"; transcript_id "ENSMUST00000214470.2"; gene_type "protein_coding"; gene_name "Plcd1"; transcript_type "protein_coding"; transcript_name "Plcd1-203"; exon_number 11; exon_id "ENSMUSE00000134397.2"; level 2; protein_id "ENSMUSP00000149813.2"; transcript_support_level "1"; mgi_id "MGI:97614"; tag "basic"; tag "Ensembl_canonical"; tag "GENCODE_Primary"; tag "appris_principal_3"; havana_gene "OTTMUSG00000062974.1"; havana_transcript "OTTMUST00000153282.1";
chr9	HAVANA	CDS	118902524	118902640	0	-	2	gene_id "ENSMUSG00000010660.4"; transcript_id "ENSMUST00000214470.2"; gene_type "protein_coding"; gene_name "Plcd1"; transcript_type "protein_coding"; transcript_name "Plcd1-203"; exon_number 11; exon_id "ENSMUSE00000134397.2"; level 2; protein_id "ENSMUSP00000149813.2"; transcript_support_level "1"; mgi_id "MGI:97614"; tag "basic"; tag "Ensembl_canonical"; tag "GENCODE_Primary"; tag "appris_principal_3"; havana_gene "OTTMUSG00000062974.1"; havana_transcript "OTTMUST00000153282.1";
chr9	HAVANA	exon	118902524	118902640	0	-	.	gene_id "ENSMUSG00000010660.4"; transcript_id "ENSMUST00000010804.4"; gene_type "protein_coding"; gene_name "Plcd1"; transcript_type "protein_coding"; transcript_name "Plcd1-201"; exon_number 11; exon_id "ENSMUSE00000134397.2"; level 2; protein_id "ENSMUSP00000010804.3"; transcript_support_level "1"; mgi_id "MGI:97614"; tag "basic"; tag "appris_alternative_1"; tag "CCDS"; ccdsid "CCDS23607.1"; havana_gene "OTTMUSG00000062974.1"; havana_transcript "OTTMUST00000153284.1";
chr9	HAVANA	CDS	118902524	118902640	0	-	2	gene_id "ENSMUSG00000010660.4"; transcript_id "ENSMUST00000010804.4"; gene_type "protein_coding"; gene_name "Plcd1"; transcript_type "protein_coding"; transcript_name "Plcd1-201"; exon_number 11; exon_id "ENSMUSE00000134397.2"; level 2; protein_id "ENSMUSP00000010804.3"; transcript_support_level "1"; mgi_id "MGI:97614"; tag "basic"; tag "appris_alternative_1"; tag "CCDS"; ccdsid "CCDS23607.1"; havana_gene "OTTMUSG00000062974.1"; havana_transcript "OTTMUST00000153284.1";
chr9	HAVANA	exon	118902524	118902640	0	-	.	gene_id "ENSMUSG00000010660.4"; transcript_id "ENSMUST00000213464.2"; gene_type "protein_coding"; gene_name "Plcd1"; transcript_type "nonsense_mediated_decay"; transcript_name "Plcd1-202"; exon_number 11; exon_id "ENSMUSE00001395044.2"; level 2; protein_id "ENSMUSP00000149676.2"; transcript_support_level "1"; mgi_id "MGI:97614"; havana_gene "OTTMUSG00000062974.1"; havana_transcript "OTTMUST00000153283.1";
chr9	HAVANA	UTR	118902524	118902640	0	-	.	gene_id "ENSMUSG00000010660.4"; transcript_id "ENSMUST00000213464.2"; gene_type "protein_coding"; gene_name "Plcd1"; transcript_type "nonsense_mediated_decay"; transcript_name "Plcd1-202"; exon_number 11; exon_id "ENSMUSE00001395044.2"; level 2; protein_id "ENSMUSP00000149676.2"; transcript_support_level "1"; mgi_id "MGI:97614"; havana_gene "OTTMUSG00000062974.1"; havana_transcript "OTTMUST00000153283.1";
chr9	HAVANA	exon	118902524	118902640	0	-	.	gene_id "ENSMUSG00000010660.4"; transcript_id "ENSMUST00000214491.2"; gene_type "protein_coding"; gene_name "Plcd1"; transcript_type "protein_coding_CDS_not_defined"; transcript_name "Plcd1-204"; exon_number 2; exon_id "ENSMUSE00001395044.2"; level 2; transcript_support_level "5"; mgi_id "MGI:97614"; havana_gene "OTTMUSG00000062974.1"; havana_transcript "OTTMUST00000153285.1";
chr9	HAVANA	UTR	118902831	118902985	0	-	.	gene_id "ENSMUSG00000010660.4"; transcript_id "ENSMUST00000213464.2"; gene_type "protein_coding"; gene_name "Plcd1"; transcript_type "nonsense_mediated_decay"; transcript_name "Plcd1-202"; exon_number 10; exon_id "ENSMUSE00001404242.2"; level 2; protein_id "ENSMUSP00000149676.2"; transcript_support_level "1"; mgi_id "MGI:97614"; havana_gene "OTTMUSG00000062974.1"; havana_transcript "OTTMUST00000153283.1";
chr9	HAVANA	exon	118902831	118902990	0	-	.	gene_id "ENSMUSG00000010660.4"; transcript_id "ENSMUST00000214470.2"; gene_type "protein_coding"; gene_name "Plcd1"; transcript_type "protein_coding"; transcript_name "Plcd1-203"; exon_number 10; exon_id "ENSMUSE00000134403.2"; level 2; protein_id "ENSMUSP00000149813.2"; transcript_support_level "1"; mgi_id "MGI:97614"; tag "basic"; tag "Ensembl_canonical"; tag "GENCODE_Primary"; tag "appris_principal_3"; havana_gene "OTTMUSG00000062974.1"; havana_transcript "OTTMUST00000153282.1";
chr9	HAVANA	CDS	118902831	118902990	0	-	0	gene_id "ENSMUSG00000010660.4"; transcript_id "ENSMUST00000214470.2"; gene_type "protein_coding"; gene_name "Plcd1"; transcript_type "protein_coding"; transcript_name "Plcd1-203"; exon_number 10; exon_id "ENSMUSE00000134403.2"; level 2; protein_id "ENSMUSP00000149813.2"; transcript_support_level "1"; mgi_id "MGI:97614"; tag "basic"; tag "Ensembl_canonical"; tag "GENCODE_Primary"; tag "appris_principal_3"; havana_gene "OTTMUSG00000062974.1"; havana_transcript "OTTMUST00000153282.1";
chr9	HAVANA	exon	118902831	118902990	0	-	.	gene_id "ENSMUSG00000010660.4"; transcript_id "ENSMUST00000010804.4"; gene_type "protein_coding"; gene_name "Plcd1"; transcript_type "protein_coding"; transcript_name "Plcd1-201"; exon_number 10; exon_id "ENSMUSE00000134403.2"; level 2; protein_id "ENSMUSP00000010804.3"; transcript_support_level "1"; mgi_id "MGI:97614"; tag "basic"; tag "appris_alternative_1"; tag "CCDS"; ccdsid "CCDS23607.1"; havana_gene "OTTMUSG00000062974.1"; havana_transcript "OTTMUST00000153284.1";
chr9	HAVANA	CDS	118902831	118902990	0	-	0	gene_id "ENSMUSG00000010660.4"; transcript_id "ENSMUST00000010804.4"; gene_type "protein_coding"; gene_name "Plcd1"; transcript_type "protein_coding"; transcript_name "Plcd1-201"; exon_number 10; exon_id "ENSMUSE00000134403.2"; level 2; protein_id "ENSMUSP00000010804.3"; transcript_support_level "1"; mgi_id "MGI:97614"; tag "basic"; tag "appris_alternative_1"; tag "CCDS"; ccdsid "CCDS23607.1"; havana_gene "OTTMUSG00000062974.1"; havana_transcript "OTTMUST00000153284.1";
chr9	HAVANA	exon	118902831	118903048	0	-	.	gene_id "ENSMUSG00000010660.4"; transcript_id "ENSMUST00000213464.2"; gene_type "protein_coding"; gene_name "Plcd1"; transcript_type "nonsense_mediated_decay"; transcript_name "Plcd1-202"; exon_number 10; exon_id "ENSMUSE00001404242.2"; level 2; protein_id "ENSMUSP00000149676.2"; transcript_support_level "1"; mgi_id "MGI:97614"; havana_gene "OTTMUSG00000062974.1"; havana_transcript "OTTMUST00000153283.1";
chr9	HAVANA	exon	118902831	118903371	0	-	.	gene_id "ENSMUSG00000010660.4"; transcript_id "ENSMUST00000214491.2"; gene_type "protein_coding"; gene_name "Plcd1"; transcript_type "protein_coding_CDS_not_defined"; transcript_name "Plcd1-204"; exon_number 1; exon_id "ENSMUSE00001403988.2"; level 2; transcript_support_level "5"; mgi_id "MGI:97614"; havana_gene "OTTMUSG00000062974.1"; havana_transcript "OTTMUST00000153285.1";
chr9	HAVANA	stop_codon	118902983	118902985	0	-	0	gene_id "ENSMUSG00000010660.4"; transcript_id "ENSMUST00000213464.2"; gene_type "protein_coding"; gene_name "Plcd1"; transcript_type "nonsense_mediated_decay"; transcript_name "Plcd1-202"; exon_number 10; exon_id "ENSMUSE00001404242.2"; level 2; protein_id "ENSMUSP00000149676.2"; transcript_support_level "1"; mgi_id "MGI:97614"; havana_gene "OTTMUSG00000062974.1"; havana_transcript "OTTMUST00000153283.1";
chr9	HAVANA	CDS	118902986	118903048	0	-	0	gene_id "ENSMUSG00000010660.4"; transcript_id "ENSMUST00000213464.2"; gene_type "protein_coding"; gene_name "Plcd1"; transcript_type "nonsense_mediated_decay"; transcript_name "Plcd1-202"; exon_number 10; exon_id "ENSMUSE00001404242.2"; level 2; protein_id "ENSMUSP00000149676.2"; transcript_support_level "1"; mgi_id "MGI:97614"; havana_gene "OTTMUSG00000062974.1"; havana_transcript "OTTMUST00000153283.1";
chr9	HAVANA	exon	118903233	118903391	0	-	.	gene_id "ENSMUSG00000010660.4"; transcript_id "ENSMUST00000214470.2"; gene_type "protein_coding"; gene_name "Plcd1"; transcript_type "protein_coding"; transcript_name "Plcd1-203"; exon_number 9; exon_id "ENSMUSE00000134407.2"; level 2; protein_id "ENSMUSP00000149813.2"; transcript_support_level "1"; mgi_id "MGI:97614"; tag "basic"; tag "Ensembl_canonical"; tag "GENCODE_Primary"; tag "appris_principal_3"; havana_gene "OTTMUSG00000062974.1"; havana_transcript "OTTMUST00000153282.1";
chr9	HAVANA	CDS	118903233	118903391	0	-	0	gene_id "ENSMUSG00000010660.4"; transcript_id "ENSMUST00000214470.2"; gene_type "protein_coding"; gene_name "Plcd1"; transcript_type "protein_coding"; transcript_name "Plcd1-203"; exon_number 9; exon_id "ENSMUSE00000134407.2"; level 2; protein_id "ENSMUSP00000149813.2"; transcript_support_level "1"; mgi_id "MGI:97614"; tag "basic"; tag "Ensembl_canonical"; tag "GENCODE_Primary"; tag "appris_principal_3"; havana_gene "OTTMUSG00000062974.1"; havana_transcript "OTTMUST00000153282.1";
chr9	HAVANA	exon	118903233	118903391	0	-	.	gene_id "ENSMUSG00000010660.4"; transcript_id "ENSMUST00000010804.4"; gene_type "protein_coding"; gene_name "Plcd1"; transcript_type "protein_coding"; transcript_name "Plcd1-201"; exon_number 9; exon_id "ENSMUSE00000134407.2"; level 2; protein_id "ENSMUSP00000010804.3"; transcript_support_level "1"; mgi_id "MGI:97614"; tag "basic"; tag "appris_alternative_1"; tag "CCDS"; ccdsid "CCDS23607.1"; havana_gene "OTTMUSG00000062974.1"; havana_transcript "OTTMUST00000153284.1";
chr9	HAVANA	CDS	118903233	118903391	0	-	0	gene_id "ENSMUSG00000010660.4"; transcript_id "ENSMUST00000010804.4"; gene_type "protein_coding"; gene_name "Plcd1"; transcript_type "protein_coding"; transcript_name "Plcd1-201"; exon_number 9; exon_id "ENSMUSE00000134407.2"; level 2; protein_id "ENSMUSP00000010804.3"; transcript_support_level "1"; mgi_id "MGI:97614"; tag "basic"; tag "appris_alternative_1"; tag "CCDS"; ccdsid "CCDS23607.1"; havana_gene "OTTMUSG00000062974.1"; havana_transcript "OTTMUST00000153284.1";
chr9	HAVANA	exon	118903233	118903391	0	-	.	gene_id "ENSMUSG00000010660.4"; transcript_id "ENSMUST00000213464.2"; gene_type "protein_coding"; gene_name "Plcd1"; transcript_type "nonsense_mediated_decay"; transcript_name "Plcd1-202"; exon_number 9; exon_id "ENSMUSE00000134407.2"; level 2; protein_id "ENSMUSP00000149676.2"; transcript_support_level "1"; mgi_id "MGI:97614"; havana_gene "OTTMUSG00000062974.1"; havana_transcript "OTTMUST00000153283.1";
chr9	HAVANA	CDS	118903233	118903391	0	-	0	gene_id "ENSMUSG00000010660.4"; transcript_id "ENSMUST00000213464.2"; gene_type "protein_coding"; gene_name "Plcd1"; transcript_type "nonsense_mediated_decay"; transcript_name "Plcd1-202"; exon_number 9; exon_id "ENSMUSE00000134407.2"; level 2; protein_id "ENSMUSP00000149676.2"; transcript_support_level "1"; mgi_id "MGI:97614"; havana_gene "OTTMUSG00000062974.1"; havana_transcript "OTTMUST00000153283.1";
chr9	HAVANA	exon	118903478	118903627	0	-	.	gene_id "ENSMUSG00000010660.4"; transcript_id "ENSMUST00000214470.2"; gene_type "protein_coding"; gene_name "Plcd1"; transcript_type "protein_coding"; transcript_name "Plcd1-203"; exon_number 8; exon_id "ENSMUSE00000134400.2"; level 2; protein_id "ENSMUSP00000149813.2"; transcript_support_level "1"; mgi_id "MGI:97614"; tag "basic"; tag "Ensembl_canonical"; tag "GENCODE_Primary"; tag "appris_principal_3"; havana_gene "OTTMUSG00000062974.1"; havana_transcript "OTTMUST00000153282.1";
chr9	HAVANA	CDS	118903478	118903627	0	-	0	gene_id "ENSMUSG00000010660.4"; transcript_id "ENSMUST00000214470.2"; gene_type "protein_coding"; gene_name "Plcd1"; transcript_type "protein_coding"; transcript_name "Plcd1-203"; exon_number 8; exon_id "ENSMUSE00000134400.2"; level 2; protein_id "ENSMUSP00000149813.2"; transcript_support_level "1"; mgi_id "MGI:97614"; tag "basic"; tag "Ensembl_canonical"; tag "GENCODE_Primary"; tag "appris_principal_3"; havana_gene "OTTMUSG00000062974.1"; havana_transcript "OTTMUST00000153282.1";
chr9	HAVANA	exon	118903478	118903627	0	-	.	gene_id "ENSMUSG00000010660.4"; transcript_id "ENSMUST00000010804.4"; gene_type "protein_coding"; gene_name "Plcd1"; transcript_type "protein_coding"; transcript_name "Plcd1-201"; exon_number 8; exon_id "ENSMUSE00000134400.2"; level 2; protein_id "ENSMUSP00000010804.3"; transcript_support_level "1"; mgi_id "MGI:97614"; tag "basic"; tag "appris_alternative_1"; tag "CCDS"; ccdsid "CCDS23607.1"; havana_gene "OTTMUSG00000062974.1"; havana_transcript "OTTMUST00000153284.1";
chr9	HAVANA	CDS	118903478	118903627	0	-	0	gene_id "ENSMUSG00000010660.4"; transcript_id "ENSMUST00000010804.4"; gene_type "protein_coding"; gene_name "Plcd1"; transcript_type "protein_coding"; transcript_name "Plcd1-201"; exon_number 8; exon_id "ENSMUSE00000134400.2"; level 2; protein_id "ENSMUSP00000010804.3"; transcript_support_level "1"; mgi_id "MGI:97614"; tag "basic"; tag "appris_alternative_1"; tag "CCDS"; ccdsid "CCDS23607.1"; havana_gene "OTTMUSG00000062974.1"; havana_transcript "OTTMUST00000153284.1";
chr9	HAVANA	exon	118903478	118903627	0	-	.	gene_id "ENSMUSG00000010660.4"; transcript_id "ENSMUST00000213464.2"; gene_type "protein_coding"; gene_name "Plcd1"; transcript_type "nonsense_mediated_decay"; transcript_name "Plcd1-202"; exon_number 8; exon_id "ENSMUSE00000134400.2"; level 2; protein_id "ENSMUSP00000149676.2"; transcript_support_level "1"; mgi_id "MGI:97614"; havana_gene "OTTMUSG00000062974.1"; havana_transcript "OTTMUST00000153283.1";
chr9	HAVANA	CDS	118903478	118903627	0	-	0	gene_id "ENSMUSG00000010660.4"; transcript_id "ENSMUST00000213464.2"; gene_type "protein_coding"; gene_name "Plcd1"; transcript_type "nonsense_mediated_decay"; transcript_name "Plcd1-202"; exon_number 8; exon_id "ENSMUSE00000134400.2"; level 2; protein_id "ENSMUSP00000149676.2"; transcript_support_level "1"; mgi_id "MGI:97614"; havana_gene "OTTMUSG00000062974.1"; havana_transcript "OTTMUST00000153283.1";
chr9	HAVANA	exon	118903704	118903848	0	-	.	gene_id "ENSMUSG00000010660.4"; transcript_id "ENSMUST00000214470.2"; gene_type "protein_coding"; gene_name "Plcd1"; transcript_type "protein_coding"; transcript_name "Plcd1-203"; exon_number 7; exon_id "ENSMUSE00000134398.2"; level 2; protein_id "ENSMUSP00000149813.2"; transcript_support_level "1"; mgi_id "MGI:97614"; tag "basic"; tag "Ensembl_canonical"; tag "GENCODE_Primary"; tag "appris_principal_3"; havana_gene "OTTMUSG00000062974.1"; havana_transcript "OTTMUST00000153282.1";
chr9	HAVANA	CDS	118903704	118903848	0	-	1	gene_id "ENSMUSG00000010660.4"; transcript_id "ENSMUST00000214470.2"; gene_type "protein_coding"; gene_name "Plcd1"; transcript_type "protein_coding"; transcript_name "Plcd1-203"; exon_number 7; exon_id "ENSMUSE00000134398.2"; level 2; protein_id "ENSMUSP00000149813.2"; transcript_support_level "1"; mgi_id "MGI:97614"; tag "basic"; tag "Ensembl_canonical"; tag "GENCODE_Primary"; tag "appris_principal_3"; havana_gene "OTTMUSG00000062974.1"; havana_transcript "OTTMUST00000153282.1";
chr9	HAVANA	exon	118903704	118903848	0	-	.	gene_id "ENSMUSG00000010660.4"; transcript_id "ENSMUST00000010804.4"; gene_type "protein_coding"; gene_name "Plcd1"; transcript_type "protein_coding"; transcript_name "Plcd1-201"; exon_number 7; exon_id "ENSMUSE00000134398.2"; level 2; protein_id "ENSMUSP00000010804.3"; transcript_support_level "1"; mgi_id "MGI:97614"; tag "basic"; tag "appris_alternative_1"; tag "CCDS"; ccdsid "CCDS23607.1"; havana_gene "OTTMUSG00000062974.1"; havana_transcript "OTTMUST00000153284.1";
chr9	HAVANA	CDS	118903704	118903848	0	-	1	gene_id "ENSMUSG00000010660.4"; transcript_id "ENSMUST00000010804.4"; gene_type "protein_coding"; gene_name "Plcd1"; transcript_type "protein_coding"; transcript_name "Plcd1-201"; exon_number 7; exon_id "ENSMUSE00000134398.2"; level 2; protein_id "ENSMUSP00000010804.3"; transcript_support_level "1"; mgi_id "MGI:97614"; tag "basic"; tag "appris_alternative_1"; tag "CCDS"; ccdsid "CCDS23607.1"; havana_gene "OTTMUSG00000062974.1"; havana_transcript "OTTMUST00000153284.1";
chr9	HAVANA	exon	118903704	118903848	0	-	.	gene_id "ENSMUSG00000010660.4"; transcript_id "ENSMUST00000213464.2"; gene_type "protein_coding"; gene_name "Plcd1"; transcript_type "nonsense_mediated_decay"; transcript_name "Plcd1-202"; exon_number 7; exon_id "ENSMUSE00000134398.2"; level 2; protein_id "ENSMUSP00000149676.2"; transcript_support_level "1"; mgi_id "MGI:97614"; havana_gene "OTTMUSG00000062974.1"; havana_transcript "OTTMUST00000153283.1";
chr9	HAVANA	CDS	118903704	118903848	0	-	1	gene_id "ENSMUSG00000010660.4"; transcript_id "ENSMUST00000213464.2"; gene_type "protein_coding"; gene_name "Plcd1"; transcript_type "nonsense_mediated_decay"; transcript_name "Plcd1-202"; exon_number 7; exon_id "ENSMUSE00000134398.2"; level 2; protein_id "ENSMUSP00000149676.2"; transcript_support_level "1"; mgi_id "MGI:97614"; havana_gene "OTTMUSG00000062974.1"; havana_transcript "OTTMUST00000153283.1";
chr9	HAVANA	exon	118903941	118904142	0	-	.	gene_id "ENSMUSG00000010660.4"; transcript_id "ENSMUST00000214470.2"; gene_type "protein_coding"; gene_name "Plcd1"; transcript_type "protein_coding"; transcript_name "Plcd1-203"; exon_number 6; exon_id "ENSMUSE00000134401.2"; level 2; protein_id "ENSMUSP00000149813.2"; transcript_support_level "1"; mgi_id "MGI:97614"; tag "basic"; tag "Ensembl_canonical"; tag "GENCODE_Primary"; tag "appris_principal_3"; havana_gene "OTTMUSG00000062974.1"; havana_transcript "OTTMUST00000153282.1";
chr9	HAVANA	CDS	118903941	118904142	0	-	2	gene_id "ENSMUSG00000010660.4"; transcript_id "ENSMUST00000214470.2"; gene_type "protein_coding"; gene_name "Plcd1"; transcript_type "protein_coding"; transcript_name "Plcd1-203"; exon_number 6; exon_id "ENSMUSE00000134401.2"; level 2; protein_id "ENSMUSP00000149813.2"; transcript_support_level "1"; mgi_id "MGI:97614"; tag "basic"; tag "Ensembl_canonical"; tag "GENCODE_Primary"; tag "appris_principal_3"; havana_gene "OTTMUSG00000062974.1"; havana_transcript "OTTMUST00000153282.1";
chr9	HAVANA	exon	118903941	118904142	0	-	.	gene_id "ENSMUSG00000010660.4"; transcript_id "ENSMUST00000010804.4"; gene_type "protein_coding"; gene_name "Plcd1"; transcript_type "protein_coding"; transcript_name "Plcd1-201"; exon_number 6; exon_id "ENSMUSE00000134401.2"; level 2; protein_id "ENSMUSP00000010804.3"; transcript_support_level "1"; mgi_id "MGI:97614"; tag "basic"; tag "appris_alternative_1"; tag "CCDS"; ccdsid "CCDS23607.1"; havana_gene "OTTMUSG00000062974.1"; havana_transcript "OTTMUST00000153284.1";
chr9	HAVANA	CDS	118903941	118904142	0	-	2	gene_id "ENSMUSG00000010660.4"; transcript_id "ENSMUST00000010804.4"; gene_type "protein_coding"; gene_name "Plcd1"; transcript_type "protein_coding"; transcript_name "Plcd1-201"; exon_number 6; exon_id "ENSMUSE00000134401.2"; level 2; protein_id "ENSMUSP00000010804.3"; transcript_support_level "1"; mgi_id "MGI:97614"; tag "basic"; tag "appris_alternative_1"; tag "CCDS"; ccdsid "CCDS23607.1"; havana_gene "OTTMUSG00000062974.1"; havana_transcript "OTTMUST00000153284.1";
chr9	HAVANA	exon	118903941	118904142	0	-	.	gene_id "ENSMUSG00000010660.4"; transcript_id "ENSMUST00000213464.2"; gene_type "protein_coding"; gene_name "Plcd1"; transcript_type "nonsense_mediated_decay"; transcript_name "Plcd1-202"; exon_number 6; exon_id "ENSMUSE00000134401.2"; level 2; protein_id "ENSMUSP00000149676.2"; transcript_support_level "1"; mgi_id "MGI:97614"; havana_gene "OTTMUSG00000062974.1"; havana_transcript "OTTMUST00000153283.1";
chr9	HAVANA	CDS	118903941	118904142	0	-	2	gene_id "ENSMUSG00000010660.4"; transcript_id "ENSMUST00000213464.2"; gene_type "protein_coding"; gene_name "Plcd1"; transcript_type "nonsense_mediated_decay"; transcript_name "Plcd1-202"; exon_number 6; exon_id "ENSMUSE00000134401.2"; level 2; protein_id "ENSMUSP00000149676.2"; transcript_support_level "1"; mgi_id "MGI:97614"; havana_gene "OTTMUSG00000062974.1"; havana_transcript "OTTMUST00000153283.1";
chr9	HAVANA	exon	118904832	118905063	0	-	.	gene_id "ENSMUSG00000010660.4"; transcript_id "ENSMUST00000214470.2"; gene_type "protein_coding"; gene_name "Plcd1"; transcript_type "protein_coding"; transcript_name "Plcd1-203"; exon_number 5; exon_id "ENSMUSE00000134404.2"; level 2; protein_id "ENSMUSP00000149813.2"; transcript_support_level "1"; mgi_id "MGI:97614"; tag "basic"; tag "Ensembl_canonical"; tag "GENCODE_Primary"; tag "appris_principal_3"; havana_gene "OTTMUSG00000062974.1"; havana_transcript "OTTMUST00000153282.1";
chr9	HAVANA	CDS	118904832	118905063	0	-	0	gene_id "ENSMUSG00000010660.4"; transcript_id "ENSMUST00000214470.2"; gene_type "protein_coding"; gene_name "Plcd1"; transcript_type "protein_coding"; transcript_name "Plcd1-203"; exon_number 5; exon_id "ENSMUSE00000134404.2"; level 2; protein_id "ENSMUSP00000149813.2"; transcript_support_level "1"; mgi_id "MGI:97614"; tag "basic"; tag "Ensembl_canonical"; tag "GENCODE_Primary"; tag "appris_principal_3"; havana_gene "OTTMUSG00000062974.1"; havana_transcript "OTTMUST00000153282.1";
chr9	HAVANA	exon	118904832	118905063	0	-	.	gene_id "ENSMUSG00000010660.4"; transcript_id "ENSMUST00000010804.4"; gene_type "protein_coding"; gene_name "Plcd1"; transcript_type "protein_coding"; transcript_name "Plcd1-201"; exon_number 5; exon_id "ENSMUSE00000134404.2"; level 2; protein_id "ENSMUSP00000010804.3"; transcript_support_level "1"; mgi_id "MGI:97614"; tag "basic"; tag "appris_alternative_1"; tag "CCDS"; ccdsid "CCDS23607.1"; havana_gene "OTTMUSG00000062974.1"; havana_transcript "OTTMUST00000153284.1";
chr9	HAVANA	CDS	118904832	118905063	0	-	0	gene_id "ENSMUSG00000010660.4"; transcript_id "ENSMUST00000010804.4"; gene_type "protein_coding"; gene_name "Plcd1"; transcript_type "protein_coding"; transcript_name "Plcd1-201"; exon_number 5; exon_id "ENSMUSE00000134404.2"; level 2; protein_id "ENSMUSP00000010804.3"; transcript_support_level "1"; mgi_id "MGI:97614"; tag "basic"; tag "appris_alternative_1"; tag "CCDS"; ccdsid "CCDS23607.1"; havana_gene "OTTMUSG00000062974.1"; havana_transcript "OTTMUST00000153284.1";
chr9	HAVANA	exon	118904832	118905063	0	-	.	gene_id "ENSMUSG00000010660.4"; transcript_id "ENSMUST00000213464.2"; gene_type "protein_coding"; gene_name "Plcd1"; transcript_type "nonsense_mediated_decay"; transcript_name "Plcd1-202"; exon_number 5; exon_id "ENSMUSE00000134404.2"; level 2; protein_id "ENSMUSP00000149676.2"; transcript_support_level "1"; mgi_id "MGI:97614"; havana_gene "OTTMUSG00000062974.1"; havana_transcript "OTTMUST00000153283.1";
chr9	HAVANA	CDS	118904832	118905063	0	-	0	gene_id "ENSMUSG00000010660.4"; transcript_id "ENSMUST00000213464.2"; gene_type "protein_coding"; gene_name "Plcd1"; transcript_type "nonsense_mediated_decay"; transcript_name "Plcd1-202"; exon_number 5; exon_id "ENSMUSE00000134404.2"; level 2; protein_id "ENSMUSP00000149676.2"; transcript_support_level "1"; mgi_id "MGI:97614"; havana_gene "OTTMUSG00000062974.1"; havana_transcript "OTTMUST00000153283.1";
chr9	HAVANA	exon	118905152	118905281	0	-	.	gene_id "ENSMUSG00000010660.4"; transcript_id "ENSMUST00000214470.2"; gene_type "protein_coding"; gene_name "Plcd1"; transcript_type "protein_coding"; transcript_name "Plcd1-203"; exon_number 4; exon_id "ENSMUSE00000270389.2"; level 2; protein_id "ENSMUSP00000149813.2"; transcript_support_level "1"; mgi_id "MGI:97614"; tag "basic"; tag "Ensembl_canonical"; tag "GENCODE_Primary"; tag "appris_principal_3"; havana_gene "OTTMUSG00000062974.1"; havana_transcript "OTTMUST00000153282.1";
chr9	HAVANA	CDS	118905152	118905281	0	-	1	gene_id "ENSMUSG00000010660.4"; transcript_id "ENSMUST00000214470.2"; gene_type "protein_coding"; gene_name "Plcd1"; transcript_type "protein_coding"; transcript_name "Plcd1-203"; exon_number 4; exon_id "ENSMUSE00000270389.2"; level 2; protein_id "ENSMUSP00000149813.2"; transcript_support_level "1"; mgi_id "MGI:97614"; tag "basic"; tag "Ensembl_canonical"; tag "GENCODE_Primary"; tag "appris_principal_3"; havana_gene "OTTMUSG00000062974.1"; havana_transcript "OTTMUST00000153282.1";
chr9	HAVANA	exon	118905152	118905281	0	-	.	gene_id "ENSMUSG00000010660.4"; transcript_id "ENSMUST00000010804.4"; gene_type "protein_coding"; gene_name "Plcd1"; transcript_type "protein_coding"; transcript_name "Plcd1-201"; exon_number 4; exon_id "ENSMUSE00000270389.2"; level 2; protein_id "ENSMUSP00000010804.3"; transcript_support_level "1"; mgi_id "MGI:97614"; tag "basic"; tag "appris_alternative_1"; tag "CCDS"; ccdsid "CCDS23607.1"; havana_gene "OTTMUSG00000062974.1"; havana_transcript "OTTMUST00000153284.1";
chr9	HAVANA	CDS	118905152	118905281	0	-	1	gene_id "ENSMUSG00000010660.4"; transcript_id "ENSMUST00000010804.4"; gene_type "protein_coding"; gene_name "Plcd1"; transcript_type "protein_coding"; transcript_name "Plcd1-201"; exon_number 4; exon_id "ENSMUSE00000270389.2"; level 2; protein_id "ENSMUSP00000010804.3"; transcript_support_level "1"; mgi_id "MGI:97614"; tag "basic"; tag "appris_alternative_1"; tag "CCDS"; ccdsid "CCDS23607.1"; havana_gene "OTTMUSG00000062974.1"; havana_transcript "OTTMUST00000153284.1";
chr9	HAVANA	exon	118905152	118905281	0	-	.	gene_id "ENSMUSG00000010660.4"; transcript_id "ENSMUST00000213464.2"; gene_type "protein_coding"; gene_name "Plcd1"; transcript_type "nonsense_mediated_decay"; transcript_name "Plcd1-202"; exon_number 4; exon_id "ENSMUSE00000270389.2"; level 2; protein_id "ENSMUSP00000149676.2"; transcript_support_level "1"; mgi_id "MGI:97614"; havana_gene "OTTMUSG00000062974.1"; havana_transcript "OTTMUST00000153283.1";
chr9	HAVANA	CDS	118905152	118905281	0	-	1	gene_id "ENSMUSG00000010660.4"; transcript_id "ENSMUST00000213464.2"; gene_type "protein_coding"; gene_name "Plcd1"; transcript_type "nonsense_mediated_decay"; transcript_name "Plcd1-202"; exon_number 4; exon_id "ENSMUSE00000270389.2"; level 2; protein_id "ENSMUSP00000149676.2"; transcript_support_level "1"; mgi_id "MGI:97614"; havana_gene "OTTMUSG00000062974.1"; havana_transcript "OTTMUST00000153283.1";
chr9	HAVANA	exon	118909990	118910218	0	-	.	gene_id "ENSMUSG00000010660.4"; transcript_id "ENSMUST00000214470.2"; gene_type "protein_coding"; gene_name "Plcd1"; transcript_type "protein_coding"; transcript_name "Plcd1-203"; exon_number 3; exon_id "ENSMUSE00000270408.2"; level 2; protein_id "ENSMUSP00000149813.2"; transcript_support_level "1"; mgi_id "MGI:97614"; tag "basic"; tag "Ensembl_canonical"; tag "GENCODE_Primary"; tag "appris_principal_3"; havana_gene "OTTMUSG00000062974.1"; havana_transcript "OTTMUST00000153282.1";
chr9	HAVANA	CDS	118909990	118910218	0	-	2	gene_id "ENSMUSG00000010660.4"; transcript_id "ENSMUST00000214470.2"; gene_type "protein_coding"; gene_name "Plcd1"; transcript_type "protein_coding"; transcript_name "Plcd1-203"; exon_number 3; exon_id "ENSMUSE00000270408.2"; level 2; protein_id "ENSMUSP00000149813.2"; transcript_support_level "1"; mgi_id "MGI:97614"; tag "basic"; tag "Ensembl_canonical"; tag "GENCODE_Primary"; tag "appris_principal_3"; havana_gene "OTTMUSG00000062974.1"; havana_transcript "OTTMUST00000153282.1";
chr9	HAVANA	exon	118909990	118910218	0	-	.	gene_id "ENSMUSG00000010660.4"; transcript_id "ENSMUST00000010804.4"; gene_type "protein_coding"; gene_name "Plcd1"; transcript_type "protein_coding"; transcript_name "Plcd1-201"; exon_number 3; exon_id "ENSMUSE00000270408.2"; level 2; protein_id "ENSMUSP00000010804.3"; transcript_support_level "1"; mgi_id "MGI:97614"; tag "basic"; tag "appris_alternative_1"; tag "CCDS"; ccdsid "CCDS23607.1"; havana_gene "OTTMUSG00000062974.1"; havana_transcript "OTTMUST00000153284.1";
chr9	HAVANA	CDS	118909990	118910218	0	-	2	gene_id "ENSMUSG00000010660.4"; transcript_id "ENSMUST00000010804.4"; gene_type "protein_coding"; gene_name "Plcd1"; transcript_type "protein_coding"; transcript_name "Plcd1-201"; exon_number 3; exon_id "ENSMUSE00000270408.2"; level 2; protein_id "ENSMUSP00000010804.3"; transcript_support_level "1"; mgi_id "MGI:97614"; tag "basic"; tag "appris_alternative_1"; tag "CCDS"; ccdsid "CCDS23607.1"; havana_gene "OTTMUSG00000062974.1"; havana_transcript "OTTMUST00000153284.1";
chr9	HAVANA	exon	118909990	118910218	0	-	.	gene_id "ENSMUSG00000010660.4"; transcript_id "ENSMUST00000213464.2"; gene_type "protein_coding"; gene_name "Plcd1"; transcript_type "nonsense_mediated_decay"; transcript_name "Plcd1-202"; exon_number 3; exon_id "ENSMUSE00000270408.2"; level 2; protein_id "ENSMUSP00000149676.2"; transcript_support_level "1"; mgi_id "MGI:97614"; havana_gene "OTTMUSG00000062974.1"; havana_transcript "OTTMUST00000153283.1";
chr9	HAVANA	CDS	118909990	118910218	0	-	2	gene_id "ENSMUSG00000010660.4"; transcript_id "ENSMUST00000213464.2"; gene_type "protein_coding"; gene_name "Plcd1"; transcript_type "nonsense_mediated_decay"; transcript_name "Plcd1-202"; exon_number 3; exon_id "ENSMUSE00000270408.2"; level 2; protein_id "ENSMUSP00000149676.2"; transcript_support_level "1"; mgi_id "MGI:97614"; havana_gene "OTTMUSG00000062974.1"; havana_transcript "OTTMUST00000153283.1";
chr9	HAVANA	exon	118913658	118913822	0	-	.	gene_id "ENSMUSG00000010660.4"; transcript_id "ENSMUST00000214470.2"; gene_type "protein_coding"; gene_name "Plcd1"; transcript_type "protein_coding"; transcript_name "Plcd1-203"; exon_number 2; exon_id "ENSMUSE00000270426.2"; level 2; protein_id "ENSMUSP00000149813.2"; transcript_support_level "1"; mgi_id "MGI:97614"; tag "basic"; tag "Ensembl_canonical"; tag "GENCODE_Primary"; tag "appris_principal_3"; havana_gene "OTTMUSG00000062974.1"; havana_transcript "OTTMUST00000153282.1";
chr9	HAVANA	CDS	118913658	118913822	0	-	2	gene_id "ENSMUSG00000010660.4"; transcript_id "ENSMUST00000214470.2"; gene_type "protein_coding"; gene_name "Plcd1"; transcript_type "protein_coding"; transcript_name "Plcd1-203"; exon_number 2; exon_id "ENSMUSE00000270426.2"; level 2; protein_id "ENSMUSP00000149813.2"; transcript_support_level "1"; mgi_id "MGI:97614"; tag "basic"; tag "Ensembl_canonical"; tag "GENCODE_Primary"; tag "appris_principal_3"; havana_gene "OTTMUSG00000062974.1"; havana_transcript "OTTMUST00000153282.1";
chr9	HAVANA	exon	118913658	118913822	0	-	.	gene_id "ENSMUSG00000010660.4"; transcript_id "ENSMUST00000010804.4"; gene_type "protein_coding"; gene_name "Plcd1"; transcript_type "protein_coding"; transcript_name "Plcd1-201"; exon_number 2; exon_id "ENSMUSE00000270426.2"; level 2; protein_id "ENSMUSP00000010804.3"; transcript_support_level "1"; mgi_id "MGI:97614"; tag "basic"; tag "appris_alternative_1"; tag "CCDS"; ccdsid "CCDS23607.1"; havana_gene "OTTMUSG00000062974.1"; havana_transcript "OTTMUST00000153284.1";
chr9	HAVANA	CDS	118913658	118913822	0	-	2	gene_id "ENSMUSG00000010660.4"; transcript_id "ENSMUST00000010804.4"; gene_type "protein_coding"; gene_name "Plcd1"; transcript_type "protein_coding"; transcript_name "Plcd1-201"; exon_number 2; exon_id "ENSMUSE00000270426.2"; level 2; protein_id "ENSMUSP00000010804.3"; transcript_support_level "1"; mgi_id "MGI:97614"; tag "basic"; tag "appris_alternative_1"; tag "CCDS"; ccdsid "CCDS23607.1"; havana_gene "OTTMUSG00000062974.1"; havana_transcript "OTTMUST00000153284.1";
chr9	HAVANA	exon	118913658	118913822	0	-	.	gene_id "ENSMUSG00000010660.4"; transcript_id "ENSMUST00000213464.2"; gene_type "protein_coding"; gene_name "Plcd1"; transcript_type "nonsense_mediated_decay"; transcript_name "Plcd1-202"; exon_number 2; exon_id "ENSMUSE00000270426.2"; level 2; protein_id "ENSMUSP00000149676.2"; transcript_support_level "1"; mgi_id "MGI:97614"; havana_gene "OTTMUSG00000062974.1"; havana_transcript "OTTMUST00000153283.1";
chr9	HAVANA	CDS	118913658	118913822	0	-	2	gene_id "ENSMUSG00000010660.4"; transcript_id "ENSMUST00000213464.2"; gene_type "protein_coding"; gene_name "Plcd1"; transcript_type "nonsense_mediated_decay"; transcript_name "Plcd1-202"; exon_number 2; exon_id "ENSMUSE00000270426.2"; level 2; protein_id "ENSMUSP00000149676.2"; transcript_support_level "1"; mgi_id "MGI:97614"; havana_gene "OTTMUSG00000062974.1"; havana_transcript "OTTMUST00000153283.1";
chr9	HAVANA	CDS	118917136	118917247	0	-	0	gene_id "ENSMUSG00000010660.4"; transcript_id "ENSMUST00000214470.2"; gene_type "protein_coding"; gene_name "Plcd1"; transcript_type "protein_coding"; transcript_name "Plcd1-203"; exon_number 1; exon_id "ENSMUSE00001394256.2"; level 2; protein_id "ENSMUSP00000149813.2"; transcript_support_level "1"; mgi_id "MGI:97614"; tag "basic"; tag "Ensembl_canonical"; tag "GENCODE_Primary"; tag "appris_principal_3"; havana_gene "OTTMUSG00000062974.1"; havana_transcript "OTTMUST00000153282.1";
chr9	HAVANA	exon	118917136	118917329	0	-	.	gene_id "ENSMUSG00000010660.4"; transcript_id "ENSMUST00000214470.2"; gene_type "protein_coding"; gene_name "Plcd1"; transcript_type "protein_coding"; transcript_name "Plcd1-203"; exon_number 1; exon_id "ENSMUSE00001394256.2"; level 2; protein_id "ENSMUSP00000149813.2"; transcript_support_level "1"; mgi_id "MGI:97614"; tag "basic"; tag "Ensembl_canonical"; tag "GENCODE_Primary"; tag "appris_principal_3"; havana_gene "OTTMUSG00000062974.1"; havana_transcript "OTTMUST00000153282.1";
chr9	HAVANA	start_codon	118917245	118917247	0	-	0	gene_id "ENSMUSG00000010660.4"; transcript_id "ENSMUST00000214470.2"; gene_type "protein_coding"; gene_name "Plcd1"; transcript_type "protein_coding"; transcript_name "Plcd1-203"; exon_number 1; exon_id "ENSMUSE00001394256.2"; level 2; protein_id "ENSMUSP00000149813.2"; transcript_support_level "1"; mgi_id "MGI:97614"; tag "basic"; tag "Ensembl_canonical"; tag "GENCODE_Primary"; tag "appris_principal_3"; havana_gene "OTTMUSG00000062974.1"; havana_transcript "OTTMUST00000153282.1";
chr9	HAVANA	UTR	118917248	118917329	0	-	.	gene_id "ENSMUSG00000010660.4"; transcript_id "ENSMUST00000214470.2"; gene_type "protein_coding"; gene_name "Plcd1"; transcript_type "protein_coding"; transcript_name "Plcd1-203"; exon_number 1; exon_id "ENSMUSE00001394256.2"; level 2; protein_id "ENSMUSP00000149813.2"; transcript_support_level "1"; mgi_id "MGI:97614"; tag "basic"; tag "Ensembl_canonical"; tag "GENCODE_Primary"; tag "appris_principal_3"; havana_gene "OTTMUSG00000062974.1"; havana_transcript "OTTMUST00000153282.1";
chr9	HAVANA	CDS	118922426	118922459	0	-	0	gene_id "ENSMUSG00000010660.4"; transcript_id "ENSMUST00000010804.4"; gene_type "protein_coding"; gene_name "Plcd1"; transcript_type "protein_coding"; transcript_name "Plcd1-201"; exon_number 1; exon_id "ENSMUSE00000356709.5"; level 2; protein_id "ENSMUSP00000010804.3"; transcript_support_level "1"; mgi_id "MGI:97614"; tag "basic"; tag "appris_alternative_1"; tag "CCDS"; ccdsid "CCDS23607.1"; havana_gene "OTTMUSG00000062974.1"; havana_transcript "OTTMUST00000153284.1";
chr9	HAVANA	CDS	118922426	118922459	0	-	0	gene_id "ENSMUSG00000010660.4"; transcript_id "ENSMUST00000213464.2"; gene_type "protein_coding"; gene_name "Plcd1"; transcript_type "nonsense_mediated_decay"; transcript_name "Plcd1-202"; exon_number 1; exon_id "ENSMUSE00000356709.5"; level 2; protein_id "ENSMUSP00000149676.2"; transcript_support_level "1"; mgi_id "MGI:97614"; havana_gene "OTTMUSG00000062974.1"; havana_transcript "OTTMUST00000153283.1";
chr9	HAVANA	exon	118922426	118922570	0	-	.	gene_id "ENSMUSG00000010660.4"; transcript_id "ENSMUST00000010804.4"; gene_type "protein_coding"; gene_name "Plcd1"; transcript_type "protein_coding"; transcript_name "Plcd1-201"; exon_number 1; exon_id "ENSMUSE00000356709.5"; level 2; protein_id "ENSMUSP00000010804.3"; transcript_support_level "1"; mgi_id "MGI:97614"; tag "basic"; tag "appris_alternative_1"; tag "CCDS"; ccdsid "CCDS23607.1"; havana_gene "OTTMUSG00000062974.1"; havana_transcript "OTTMUST00000153284.1";
chr9	HAVANA	exon	118922426	118922570	0	-	.	gene_id "ENSMUSG00000010660.4"; transcript_id "ENSMUST00000213464.2"; gene_type "protein_coding"; gene_name "Plcd1"; transcript_type "nonsense_mediated_decay"; transcript_name "Plcd1-202"; exon_number 1; exon_id "ENSMUSE00000356709.5"; level 2; protein_id "ENSMUSP00000149676.2"; transcript_support_level "1"; mgi_id "MGI:97614"; havana_gene "OTTMUSG00000062974.1"; havana_transcript "OTTMUST00000153283.1";
chr9	HAVANA	start_codon	118922457	118922459	0	-	0	gene_id "ENSMUSG00000010660.4"; transcript_id "ENSMUST00000010804.4"; gene_type "protein_coding"; gene_name "Plcd1"; transcript_type "protein_coding"; transcript_name "Plcd1-201"; exon_number 1; exon_id "ENSMUSE00000356709.5"; level 2; protein_id "ENSMUSP00000010804.3"; transcript_support_level "1"; mgi_id "MGI:97614"; tag "basic"; tag "appris_alternative_1"; tag "CCDS"; ccdsid "CCDS23607.1"; havana_gene "OTTMUSG00000062974.1"; havana_transcript "OTTMUST00000153284.1";
chr9	HAVANA	start_codon	118922457	118922459	0	-	0	gene_id "ENSMUSG00000010660.4"; transcript_id "ENSMUST00000213464.2"; gene_type "protein_coding"; gene_name "Plcd1"; transcript_type "nonsense_mediated_decay"; transcript_name "Plcd1-202"; exon_number 1; exon_id "ENSMUSE00000356709.5"; level 2; protein_id "ENSMUSP00000149676.2"; transcript_support_level "1"; mgi_id "MGI:97614"; havana_gene "OTTMUSG00000062974.1"; havana_transcript "OTTMUST00000153283.1";
chr9	HAVANA	UTR	118922460	118922570	0	-	.	gene_id "ENSMUSG00000010660.4"; transcript_id "ENSMUST00000010804.4"; gene_type "protein_coding"; gene_name "Plcd1"; transcript_type "protein_coding"; transcript_name "Plcd1-201"; exon_number 1; exon_id "ENSMUSE00000356709.5"; level 2; protein_id "ENSMUSP00000010804.3"; transcript_support_level "1"; mgi_id "MGI:97614"; tag "basic"; tag "appris_alternative_1"; tag "CCDS"; ccdsid "CCDS23607.1"; havana_gene "OTTMUSG00000062974.1"; havana_transcript "OTTMUST00000153284.1";
chr9	HAVANA	UTR	118922460	118922570	0	-	.	gene_id "ENSMUSG00000010660.4"; transcript_id "ENSMUST00000213464.2"; gene_type "protein_coding"; gene_name "Plcd1"; transcript_type "nonsense_mediated_decay"; transcript_name "Plcd1-202"; exon_number 1; exon_id "ENSMUSE00000356709.5"; level 2; protein_id "ENSMUSP00000149676.2"; transcript_support_level "1"; mgi_id "MGI:97614"; havana_gene "OTTMUSG00000062974.1"; havana_transcript "OTTMUST00000153283.1";
chr9	sragcm37_es	exon	118957177	118957705	0.11658526548637	-	.	gene_id "ENSMUSG00000124118.1"; transcript_id "ENSMUSG00000124118.1_tx_1"; exon_id "chr9_118957177_118957705_-"; exonnum "2"; txlen "587";
chr9	sragcm37_ss	exon	118959011	118959068	0.11658526548637	-	.	gene_id "ENSMUSG00000124118.1"; transcript_id "ENSMUSG00000124118.1_tx_1"; exon_id "chr9_118959011_118959068_-"; exonnum "1"; txlen "587";
chr9	HAVANA	exon	118961251	118961414	0	-	.	gene_id "ENSMUSG00000124118.1"; transcript_id "ENSMUST00000262157.1"; gene_type "lncRNA"; gene_name "ENSMUSG00000124118"; transcript_type "lncRNA"; transcript_name "ENSMUST00000262157"; exon_number 2; exon_id "ENSMUSE00001520465.1"; level 2; tag "basic"; tag "Ensembl_canonical"; tag "GENCODE_Primary"; tag "TAGENE";
chr9	HAVANA	gene	118961251	118964528	0	-	.	gene_id "ENSMUSG00000124118.1"; gene_type "lncRNA"; gene_name "ENSMUSG00000124118"; level 2;
chr9	HAVANA	transcript	118961251	118964528	0	-	.	gene_id "ENSMUSG00000124118.1"; transcript_id "ENSMUST00000262157.1"; gene_type "lncRNA"; gene_name "ENSMUSG00000124118"; transcript_type "lncRNA"; transcript_name "ENSMUST00000262157"; level 2; tag "basic"; tag "Ensembl_canonical"; tag "GENCODE_Primary"; tag "TAGENE";
chr9	HAVANA	exon	118963839	118964528	0	-	.	gene_id "ENSMUSG00000124118.1"; transcript_id "ENSMUST00000262157.1"; gene_type "lncRNA"; gene_name "ENSMUSG00000124118"; transcript_type "lncRNA"; transcript_name "ENSMUST00000262157"; exon_number 1; exon_id "ENSMUSE00001520466.1"; level 2; tag "basic"; tag "Ensembl_canonical"; tag "GENCODE_Primary"; tag "TAGENE";
chr9	HAVANA	UTR	118977091	118977408	0	-	.	gene_id "ENSMUSG00000010651.5"; transcript_id "ENSMUST00000010795.5"; gene_type "protein_coding"; gene_name "Acaa1b"; transcript_type "protein_coding"; transcript_name "Acaa1b-201"; exon_number 12; exon_id "ENSMUSE00000352269.5"; level 2; protein_id "ENSMUSP00000010795.5"; transcript_support_level "1"; mgi_id "MGI:3605455"; tag "basic"; tag "Ensembl_canonical"; tag "GENCODE_Primary"; tag "appris_principal_1"; tag "CCDS"; ccdsid "CCDS23608.1"; havana_gene "OTTMUSG00000033525.1"; havana_transcript "OTTMUST00000084360.1";
chr9	HAVANA	exon	118977091	118977481	0	-	.	gene_id "ENSMUSG00000010651.5"; transcript_id "ENSMUST00000010795.5"; gene_type "protein_coding"; gene_name "Acaa1b"; transcript_type "protein_coding"; transcript_name "Acaa1b-201"; exon_number 12; exon_id "ENSMUSE00000352269.5"; level 2; protein_id "ENSMUSP00000010795.5"; transcript_support_level "1"; mgi_id "MGI:3605455"; tag "basic"; tag "Ensembl_canonical"; tag "GENCODE_Primary"; tag "appris_principal_1"; tag "CCDS"; ccdsid "CCDS23608.1"; havana_gene "OTTMUSG00000033525.1"; havana_transcript "OTTMUST00000084360.1";
chr9	ENSEMBL_gcm37	exon	118977091	118977481	0.0288132656047885	-	.	gene_id "ENSMUSG00000010651.5"; transcript_id "ENSMUSG00000010651.5_tx_2"; exon_id "chr9_118977091_118977481_-"; exonnum "13"; txlen "1753";
chr9	HAVANA	gene	118977091	118986161	0	-	.	gene_id "ENSMUSG00000010651.5"; gene_type "protein_coding"; gene_name "Acaa1b"; level 2; mgi_id "MGI:3605455"; havana_gene "OTTMUSG00000033525.1";
chr9	HAVANA	transcript	118977091	118986161	0	-	.	gene_id "ENSMUSG00000010651.5"; transcript_id "ENSMUST00000010795.5"; gene_type "protein_coding"; gene_name "Acaa1b"; transcript_type "protein_coding"; transcript_name "Acaa1b-201"; level 2; protein_id "ENSMUSP00000010795.5"; transcript_support_level "1"; mgi_id "MGI:3605455"; tag "basic"; tag "Ensembl_canonical"; tag "GENCODE_Primary"; tag "appris_principal_1"; tag "CCDS"; ccdsid "CCDS23608.1"; havana_gene "OTTMUSG00000033525.1"; havana_transcript "OTTMUST00000084360.1";
chr9	HAVANA	stop_codon	118977406	118977408	0	-	0	gene_id "ENSMUSG00000010651.5"; transcript_id "ENSMUST00000010795.5"; gene_type "protein_coding"; gene_name "Acaa1b"; transcript_type "protein_coding"; transcript_name "Acaa1b-201"; exon_number 12; exon_id "ENSMUSE00000352269.5"; level 2; protein_id "ENSMUSP00000010795.5"; transcript_support_level "1"; mgi_id "MGI:3605455"; tag "basic"; tag "Ensembl_canonical"; tag "GENCODE_Primary"; tag "appris_principal_1"; tag "CCDS"; ccdsid "CCDS23608.1"; havana_gene "OTTMUSG00000033525.1"; havana_transcript "OTTMUST00000084360.1";
chr9	HAVANA	CDS	118977409	118977481	0	-	1	gene_id "ENSMUSG00000010651.5"; transcript_id "ENSMUST00000010795.5"; gene_type "protein_coding"; gene_name "Acaa1b"; transcript_type "protein_coding"; transcript_name "Acaa1b-201"; exon_number 12; exon_id "ENSMUSE00000352269.5"; level 2; protein_id "ENSMUSP00000010795.5"; transcript_support_level "1"; mgi_id "MGI:3605455"; tag "basic"; tag "Ensembl_canonical"; tag "GENCODE_Primary"; tag "appris_principal_1"; tag "CCDS"; ccdsid "CCDS23608.1"; havana_gene "OTTMUSG00000033525.1"; havana_transcript "OTTMUST00000084360.1";
chr9	HAVANA	exon	118977802	118977947	0	-	.	gene_id "ENSMUSG00000010651.5"; transcript_id "ENSMUST00000010795.5"; gene_type "protein_coding"; gene_name "Acaa1b"; transcript_type "protein_coding"; transcript_name "Acaa1b-201"; exon_number 11; exon_id "ENSMUSE00001065579.2"; level 2; protein_id "ENSMUSP00000010795.5"; transcript_support_level "1"; mgi_id "MGI:3605455"; tag "basic"; tag "Ensembl_canonical"; tag "GENCODE_Primary"; tag "appris_principal_1"; tag "CCDS"; ccdsid "CCDS23608.1"; havana_gene "OTTMUSG00000033525.1"; havana_transcript "OTTMUST00000084360.1";
chr9	HAVANA	CDS	118977802	118977947	0	-	0	gene_id "ENSMUSG00000010651.5"; transcript_id "ENSMUST00000010795.5"; gene_type "protein_coding"; gene_name "Acaa1b"; transcript_type "protein_coding"; transcript_name "Acaa1b-201"; exon_number 11; exon_id "ENSMUSE00001065579.2"; level 2; protein_id "ENSMUSP00000010795.5"; transcript_support_level "1"; mgi_id "MGI:3605455"; tag "basic"; tag "Ensembl_canonical"; tag "GENCODE_Primary"; tag "appris_principal_1"; tag "CCDS"; ccdsid "CCDS23608.1"; havana_gene "OTTMUSG00000033525.1"; havana_transcript "OTTMUST00000084360.1";
chr9	ENSEMBL_gcm37	exon	118977802	118977947	0.0288132656047885	-	.	gene_id "ENSMUSG00000010651.5"; transcript_id "ENSMUSG00000010651.5_tx_2"; exon_id "chr9_118977802_118977947_-"; exonnum "12"; txlen "1753";
chr9	HAVANA	exon	118978030	118978085	0	-	.	gene_id "ENSMUSG00000010651.5"; transcript_id "ENSMUST00000010795.5"; gene_type "protein_coding"; gene_name "Acaa1b"; transcript_type "protein_coding"; transcript_name "Acaa1b-201"; exon_number 10; exon_id "ENSMUSE00001042465.2"; level 2; protein_id "ENSMUSP00000010795.5"; transcript_support_level "1"; mgi_id "MGI:3605455"; tag "basic"; tag "Ensembl_canonical"; tag "GENCODE_Primary"; tag "appris_principal_1"; tag "CCDS"; ccdsid "CCDS23608.1"; havana_gene "OTTMUSG00000033525.1"; havana_transcript "OTTMUST00000084360.1";
chr9	HAVANA	CDS	118978030	118978085	0	-	2	gene_id "ENSMUSG00000010651.5"; transcript_id "ENSMUST00000010795.5"; gene_type "protein_coding"; gene_name "Acaa1b"; transcript_type "protein_coding"; transcript_name "Acaa1b-201"; exon_number 10; exon_id "ENSMUSE00001042465.2"; level 2; protein_id "ENSMUSP00000010795.5"; transcript_support_level "1"; mgi_id "MGI:3605455"; tag "basic"; tag "Ensembl_canonical"; tag "GENCODE_Primary"; tag "appris_principal_1"; tag "CCDS"; ccdsid "CCDS23608.1"; havana_gene "OTTMUSG00000033525.1"; havana_transcript "OTTMUST00000084360.1";
chr9	ENSEMBL_gcm37	exon	118978030	118978085	0.0288132656047885	-	.	gene_id "ENSMUSG00000010651.5"; transcript_id "ENSMUSG00000010651.5_tx_2"; exon_id "chr9_118978030_118978085_-"; exonnum "11"; txlen "1753";
chr9	HAVANA	exon	118978339	118978518	0	-	.	gene_id "ENSMUSG00000010651.5"; transcript_id "ENSMUST00000010795.5"; gene_type "protein_coding"; gene_name "Acaa1b"; transcript_type "protein_coding"; transcript_name "Acaa1b-201"; exon_number 9; exon_id "ENSMUSE00001011112.2"; level 2; protein_id "ENSMUSP00000010795.5"; transcript_support_level "1"; mgi_id "MGI:3605455"; tag "basic"; tag "Ensembl_canonical"; tag "GENCODE_Primary"; tag "appris_principal_1"; tag "CCDS"; ccdsid "CCDS23608.1"; havana_gene "OTTMUSG00000033525.1"; havana_transcript "OTTMUST00000084360.1";
chr9	HAVANA	CDS	118978339	118978518	0	-	2	gene_id "ENSMUSG00000010651.5"; transcript_id "ENSMUST00000010795.5"; gene_type "protein_coding"; gene_name "Acaa1b"; transcript_type "protein_coding"; transcript_name "Acaa1b-201"; exon_number 9; exon_id "ENSMUSE00001011112.2"; level 2; protein_id "ENSMUSP00000010795.5"; transcript_support_level "1"; mgi_id "MGI:3605455"; tag "basic"; tag "Ensembl_canonical"; tag "GENCODE_Primary"; tag "appris_principal_1"; tag "CCDS"; ccdsid "CCDS23608.1"; havana_gene "OTTMUSG00000033525.1"; havana_transcript "OTTMUST00000084360.1";
chr9	ENSEMBL_gcm37	exon	118978339	118978518	0.0288132656047885	-	.	gene_id "ENSMUSG00000010651.5"; transcript_id "ENSMUSG00000010651.5_tx_2"; exon_id "chr9_118978339_118978518_-"; exonnum "10"; txlen "1753";
chr9	HAVANA	exon	118978403	118978518	0	-	.	gene_id "ENSMUSG00000010651.5"; transcript_id "ENSMUST00000127952.2"; gene_type "protein_coding"; gene_name "Acaa1b"; transcript_type "retained_intron"; transcript_name "Acaa1b-202"; exon_number 2; exon_id "ENSMUSE00001027335.2"; level 2; transcript_support_level "1"; mgi_id "MGI:3605455"; havana_gene "OTTMUSG00000033525.1"; havana_transcript "OTTMUST00000084361.1";
chr9	HAVANA	transcript	118978403	118979131	0	-	.	gene_id "ENSMUSG00000010651.5"; transcript_id "ENSMUST00000127952.2"; gene_type "protein_coding"; gene_name "Acaa1b"; transcript_type "retained_intron"; transcript_name "Acaa1b-202"; level 2; transcript_support_level "1"; mgi_id "MGI:3605455"; havana_gene "OTTMUSG00000033525.1"; havana_transcript "OTTMUST00000084361.1";
chr9	HAVANA	exon	118978668	118978858	0	-	.	gene_id "ENSMUSG00000010651.5"; transcript_id "ENSMUST00000010795.5"; gene_type "protein_coding"; gene_name "Acaa1b"; transcript_type "protein_coding"; transcript_name "Acaa1b-201"; exon_number 8; exon_id "ENSMUSE00001022849.2"; level 2; protein_id "ENSMUSP00000010795.5"; transcript_support_level "1"; mgi_id "MGI:3605455"; tag "basic"; tag "Ensembl_canonical"; tag "GENCODE_Primary"; tag "appris_principal_1"; tag "CCDS"; ccdsid "CCDS23608.1"; havana_gene "OTTMUSG00000033525.1"; havana_transcript "OTTMUST00000084360.1";
chr9	HAVANA	CDS	118978668	118978858	0	-	1	gene_id "ENSMUSG00000010651.5"; transcript_id "ENSMUST00000010795.5"; gene_type "protein_coding"; gene_name "Acaa1b"; transcript_type "protein_coding"; transcript_name "Acaa1b-201"; exon_number 8; exon_id "ENSMUSE00001022849.2"; level 2; protein_id "ENSMUSP00000010795.5"; transcript_support_level "1"; mgi_id "MGI:3605455"; tag "basic"; tag "Ensembl_canonical"; tag "GENCODE_Primary"; tag "appris_principal_1"; tag "CCDS"; ccdsid "CCDS23608.1"; havana_gene "OTTMUSG00000033525.1"; havana_transcript "OTTMUST00000084360.1";
chr9	ENSEMBL_gcm37	exon	118978668	118978858	0.0288132656047885	-	.	gene_id "ENSMUSG00000010651.5"; transcript_id "ENSMUSG00000010651.5_tx_2"; exon_id "chr9_118978668_118978858_-"; exonnum "9"; txlen "1753";
chr9	HAVANA	exon	118978668	118979131	0	-	.	gene_id "ENSMUSG00000010651.5"; transcript_id "ENSMUST00000127952.2"; gene_type "protein_coding"; gene_name "Acaa1b"; transcript_type "retained_intron"; transcript_name "Acaa1b-202"; exon_number 1; exon_id "ENSMUSE00000800494.2"; level 2; transcript_support_level "1"; mgi_id "MGI:3605455"; havana_gene "OTTMUSG00000033525.1"; havana_transcript "OTTMUST00000084361.1";
chr9	HAVANA	exon	118979892	118979972	0	-	.	gene_id "ENSMUSG00000010651.5"; transcript_id "ENSMUST00000010795.5"; gene_type "protein_coding"; gene_name "Acaa1b"; transcript_type "protein_coding"; transcript_name "Acaa1b-201"; exon_number 7; exon_id "ENSMUSE00001091775.2"; level 2; protein_id "ENSMUSP00000010795.5"; transcript_support_level "1"; mgi_id "MGI:3605455"; tag "basic"; tag "Ensembl_canonical"; tag "GENCODE_Primary"; tag "appris_principal_1"; tag "CCDS"; ccdsid "CCDS23608.1"; havana_gene "OTTMUSG00000033525.1"; havana_transcript "OTTMUST00000084360.1";
chr9	HAVANA	CDS	118979892	118979972	0	-	1	gene_id "ENSMUSG00000010651.5"; transcript_id "ENSMUST00000010795.5"; gene_type "protein_coding"; gene_name "Acaa1b"; transcript_type "protein_coding"; transcript_name "Acaa1b-201"; exon_number 7; exon_id "ENSMUSE00001091775.2"; level 2; protein_id "ENSMUSP00000010795.5"; transcript_support_level "1"; mgi_id "MGI:3605455"; tag "basic"; tag "Ensembl_canonical"; tag "GENCODE_Primary"; tag "appris_principal_1"; tag "CCDS"; ccdsid "CCDS23608.1"; havana_gene "OTTMUSG00000033525.1"; havana_transcript "OTTMUST00000084360.1";
chr9	ENSEMBL_gcm37	exon	118979892	118979972	0.0288132656047885	-	.	gene_id "ENSMUSG00000010651.5"; transcript_id "ENSMUSG00000010651.5_tx_2"; exon_id "chr9_118979892_118979972_-"; exonnum "8"; txlen "1753";
chr9	HAVANA	exon	118980884	118980982	0	-	.	gene_id "ENSMUSG00000010651.5"; transcript_id "ENSMUST00000010795.5"; gene_type "protein_coding"; gene_name "Acaa1b"; transcript_type "protein_coding"; transcript_name "Acaa1b-201"; exon_number 6; exon_id "ENSMUSE00001071514.2"; level 2; protein_id "ENSMUSP00000010795.5"; transcript_support_level "1"; mgi_id "MGI:3605455"; tag "basic"; tag "Ensembl_canonical"; tag "GENCODE_Primary"; tag "appris_principal_1"; tag "CCDS"; ccdsid "CCDS23608.1"; havana_gene "OTTMUSG00000033525.1"; havana_transcript "OTTMUST00000084360.1";
chr9	HAVANA	CDS	118980884	118980982	0	-	1	gene_id "ENSMUSG00000010651.5"; transcript_id "ENSMUST00000010795.5"; gene_type "protein_coding"; gene_name "Acaa1b"; transcript_type "protein_coding"; transcript_name "Acaa1b-201"; exon_number 6; exon_id "ENSMUSE00001071514.2"; level 2; protein_id "ENSMUSP00000010795.5"; transcript_support_level "1"; mgi_id "MGI:3605455"; tag "basic"; tag "Ensembl_canonical"; tag "GENCODE_Primary"; tag "appris_principal_1"; tag "CCDS"; ccdsid "CCDS23608.1"; havana_gene "OTTMUSG00000033525.1"; havana_transcript "OTTMUST00000084360.1";
chr9	ENSEMBL_gcm37	exon	118980884	118980982	0.0288132656047885	-	.	gene_id "ENSMUSG00000010651.5"; transcript_id "ENSMUSG00000010651.5_tx_2"; exon_id "chr9_118980884_118980982_-"; exonnum "7"; txlen "1753";
chr9	HAVANA	exon	118982738	118982780	0	-	.	gene_id "ENSMUSG00000010651.5"; transcript_id "ENSMUST00000010795.5"; gene_type "protein_coding"; gene_name "Acaa1b"; transcript_type "protein_coding"; transcript_name "Acaa1b-201"; exon_number 5; exon_id "ENSMUSE00001002863.2"; level 2; protein_id "ENSMUSP00000010795.5"; transcript_support_level "1"; mgi_id "MGI:3605455"; tag "basic"; tag "Ensembl_canonical"; tag "GENCODE_Primary"; tag "appris_principal_1"; tag "CCDS"; ccdsid "CCDS23608.1"; havana_gene "OTTMUSG00000033525.1"; havana_transcript "OTTMUST00000084360.1";
chr9	HAVANA	CDS	118982738	118982780	0	-	2	gene_id "ENSMUSG00000010651.5"; transcript_id "ENSMUST00000010795.5"; gene_type "protein_coding"; gene_name "Acaa1b"; transcript_type "protein_coding"; transcript_name "Acaa1b-201"; exon_number 5; exon_id "ENSMUSE00001002863.2"; level 2; protein_id "ENSMUSP00000010795.5"; transcript_support_level "1"; mgi_id "MGI:3605455"; tag "basic"; tag "Ensembl_canonical"; tag "GENCODE_Primary"; tag "appris_principal_1"; tag "CCDS"; ccdsid "CCDS23608.1"; havana_gene "OTTMUSG00000033525.1"; havana_transcript "OTTMUST00000084360.1";
chr9	ENSEMBL_gcm37	exon	118982738	118982780	0.0288132656047885	-	.	gene_id "ENSMUSG00000010651.5"; transcript_id "ENSMUSG00000010651.5_tx_2"; exon_id "chr9_118982738_118982780_-"; exonnum "6"; txlen "1753";
chr9	HAVANA	exon	118982994	118983073	0	-	.	gene_id "ENSMUSG00000010651.5"; transcript_id "ENSMUST00000010795.5"; gene_type "protein_coding"; gene_name "Acaa1b"; transcript_type "protein_coding"; transcript_name "Acaa1b-201"; exon_number 4; exon_id "ENSMUSE00000963408.2"; level 2; protein_id "ENSMUSP00000010795.5"; transcript_support_level "1"; mgi_id "MGI:3605455"; tag "basic"; tag "Ensembl_canonical"; tag "GENCODE_Primary"; tag "appris_principal_1"; tag "CCDS"; ccdsid "CCDS23608.1"; havana_gene "OTTMUSG00000033525.1"; havana_transcript "OTTMUST00000084360.1";
chr9	HAVANA	CDS	118982994	118983073	0	-	1	gene_id "ENSMUSG00000010651.5"; transcript_id "ENSMUST00000010795.5"; gene_type "protein_coding"; gene_name "Acaa1b"; transcript_type "protein_coding"; transcript_name "Acaa1b-201"; exon_number 4; exon_id "ENSMUSE00000963408.2"; level 2; protein_id "ENSMUSP00000010795.5"; transcript_support_level "1"; mgi_id "MGI:3605455"; tag "basic"; tag "Ensembl_canonical"; tag "GENCODE_Primary"; tag "appris_principal_1"; tag "CCDS"; ccdsid "CCDS23608.1"; havana_gene "OTTMUSG00000033525.1"; havana_transcript "OTTMUST00000084360.1";
chr9	ENSEMBL_gcm37	exon	118982994	118983073	0.0288132656047885	-	.	gene_id "ENSMUSG00000010651.5"; transcript_id "ENSMUSG00000010651.5_tx_2"; exon_id "chr9_118982994_118983073_-"; exonnum "5"; txlen "1753";
chr9	HAVANA	exon	118984813	118984870	0	-	.	gene_id "ENSMUSG00000010651.5"; transcript_id "ENSMUST00000010795.5"; gene_type "protein_coding"; gene_name "Acaa1b"; transcript_type "protein_coding"; transcript_name "Acaa1b-201"; exon_number 3; exon_id "ENSMUSE00001039595.2"; level 2; protein_id "ENSMUSP00000010795.5"; transcript_support_level "1"; mgi_id "MGI:3605455"; tag "basic"; tag "Ensembl_canonical"; tag "GENCODE_Primary"; tag "appris_principal_1"; tag "CCDS"; ccdsid "CCDS23608.1"; havana_gene "OTTMUSG00000033525.1"; havana_transcript "OTTMUST00000084360.1";
chr9	HAVANA	CDS	118984813	118984870	0	-	2	gene_id "ENSMUSG00000010651.5"; transcript_id "ENSMUST00000010795.5"; gene_type "protein_coding"; gene_name "Acaa1b"; transcript_type "protein_coding"; transcript_name "Acaa1b-201"; exon_number 3; exon_id "ENSMUSE00001039595.2"; level 2; protein_id "ENSMUSP00000010795.5"; transcript_support_level "1"; mgi_id "MGI:3605455"; tag "basic"; tag "Ensembl_canonical"; tag "GENCODE_Primary"; tag "appris_principal_1"; tag "CCDS"; ccdsid "CCDS23608.1"; havana_gene "OTTMUSG00000033525.1"; havana_transcript "OTTMUST00000084360.1";
chr9	ENSEMBL_gcm37	exon	118984813	118984870	0.0288132656047885	-	.	gene_id "ENSMUSG00000010651.5"; transcript_id "ENSMUSG00000010651.5_tx_2"; exon_id "chr9_118984813_118984870_-"; exonnum "4"; txlen "1753";
chr9	sragcm37_mid	exon	118985349	118985412	0.0288132656047885	-	.	gene_id "ENSMUSG00000010651.5"; transcript_id "ENSMUSG00000010651.5_tx_2"; exon_id "chr9_118985349_118985412_-"; exonnum "3"; txlen "1753";
chr9	HAVANA	exon	118985659	118985752	0	-	.	gene_id "ENSMUSG00000010651.5"; transcript_id "ENSMUST00000010795.5"; gene_type "protein_coding"; gene_name "Acaa1b"; transcript_type "protein_coding"; transcript_name "Acaa1b-201"; exon_number 2; exon_id "ENSMUSE00000220294.2"; level 2; protein_id "ENSMUSP00000010795.5"; transcript_support_level "1"; mgi_id "MGI:3605455"; tag "basic"; tag "Ensembl_canonical"; tag "GENCODE_Primary"; tag "appris_principal_1"; tag "CCDS"; ccdsid "CCDS23608.1"; havana_gene "OTTMUSG00000033525.1"; havana_transcript "OTTMUST00000084360.1";
chr9	HAVANA	CDS	118985659	118985752	0	-	0	gene_id "ENSMUSG00000010651.5"; transcript_id "ENSMUST00000010795.5"; gene_type "protein_coding"; gene_name "Acaa1b"; transcript_type "protein_coding"; transcript_name "Acaa1b-201"; exon_number 2; exon_id "ENSMUSE00000220294.2"; level 2; protein_id "ENSMUSP00000010795.5"; transcript_support_level "1"; mgi_id "MGI:3605455"; tag "basic"; tag "Ensembl_canonical"; tag "GENCODE_Primary"; tag "appris_principal_1"; tag "CCDS"; ccdsid "CCDS23608.1"; havana_gene "OTTMUSG00000033525.1"; havana_transcript "OTTMUST00000084360.1";
chr9	ENSEMBL_gcm37	exon	118985659	118985752	0.0288132656047885	-	.	gene_id "ENSMUSG00000010651.5"; transcript_id "ENSMUSG00000010651.5_tx_2"; exon_id "chr9_118985659_118985752_-"; exonnum "2"; txlen "1753";
chr9	HAVANA	CDS	118985892	118986062	0	-	0	gene_id "ENSMUSG00000010651.5"; transcript_id "ENSMUST00000010795.5"; gene_type "protein_coding"; gene_name "Acaa1b"; transcript_type "protein_coding"; transcript_name "Acaa1b-201"; exon_number 1; exon_id "ENSMUSE00000269244.5"; level 2; protein_id "ENSMUSP00000010795.5"; transcript_support_level "1"; mgi_id "MGI:3605455"; tag "basic"; tag "Ensembl_canonical"; tag "GENCODE_Primary"; tag "appris_principal_1"; tag "CCDS"; ccdsid "CCDS23608.1"; havana_gene "OTTMUSG00000033525.1"; havana_transcript "OTTMUST00000084360.1";
chr9	HAVANA	exon	118985892	118986161	0	-	.	gene_id "ENSMUSG00000010651.5"; transcript_id "ENSMUST00000010795.5"; gene_type "protein_coding"; gene_name "Acaa1b"; transcript_type "protein_coding"; transcript_name "Acaa1b-201"; exon_number 1; exon_id "ENSMUSE00000269244.5"; level 2; protein_id "ENSMUSP00000010795.5"; transcript_support_level "1"; mgi_id "MGI:3605455"; tag "basic"; tag "Ensembl_canonical"; tag "GENCODE_Primary"; tag "appris_principal_1"; tag "CCDS"; ccdsid "CCDS23608.1"; havana_gene "OTTMUSG00000033525.1"; havana_transcript "OTTMUST00000084360.1";
chr9	ENSEMBL_gcm37	exon	118985892	118986161	0.0288132656047885	-	.	gene_id "ENSMUSG00000010651.5"; transcript_id "ENSMUSG00000010651.5_tx_2"; exon_id "chr9_118985892_118986161_-"; exonnum "1"; txlen "1753";
chr9	HAVANA	start_codon	118986060	118986062	0	-	0	gene_id "ENSMUSG00000010651.5"; transcript_id "ENSMUST00000010795.5"; gene_type "protein_coding"; gene_name "Acaa1b"; transcript_type "protein_coding"; transcript_name "Acaa1b-201"; exon_number 1; exon_id "ENSMUSE00000269244.5"; level 2; protein_id "ENSMUSP00000010795.5"; transcript_support_level "1"; mgi_id "MGI:3605455"; tag "basic"; tag "Ensembl_canonical"; tag "GENCODE_Primary"; tag "appris_principal_1"; tag "CCDS"; ccdsid "CCDS23608.1"; havana_gene "OTTMUSG00000033525.1"; havana_transcript "OTTMUST00000084360.1";
chr9	HAVANA	UTR	118986063	118986161	0	-	.	gene_id "ENSMUSG00000010651.5"; transcript_id "ENSMUST00000010795.5"; gene_type "protein_coding"; gene_name "Acaa1b"; transcript_type "protein_coding"; transcript_name "Acaa1b-201"; exon_number 1; exon_id "ENSMUSE00000269244.5"; level 2; protein_id "ENSMUSP00000010795.5"; transcript_support_level "1"; mgi_id "MGI:3605455"; tag "basic"; tag "Ensembl_canonical"; tag "GENCODE_Primary"; tag "appris_principal_1"; tag "CCDS"; ccdsid "CCDS23608.1"; havana_gene "OTTMUSG00000033525.1"; havana_transcript "OTTMUST00000084360.1";
chr9	HAVANA	UTR	118998523	118998713	0	-	.	gene_id "ENSMUSG00000070280.15"; transcript_id "ENSMUST00000093775.12"; gene_type "protein_coding"; gene_name "Slc22a14"; transcript_type "protein_coding"; transcript_name "Slc22a14-201"; exon_number 12; exon_id "ENSMUSE00000583007.5"; level 2; protein_id "ENSMUSP00000091289.6"; transcript_support_level "1"; mgi_id "MGI:2685974"; tag "basic"; tag "Ensembl_canonical"; tag "GENCODE_Primary"; tag "appris_principal_1"; tag "CCDS"; ccdsid "CCDS23609.1"; havana_gene "OTTMUSG00000027480.1"; havana_transcript "OTTMUST00000068011.1";
chr9	HAVANA	exon	118998523	118998921	0	-	.	gene_id "ENSMUSG00000070280.15"; transcript_id "ENSMUST00000093775.12"; gene_type "protein_coding"; gene_name "Slc22a14"; transcript_type "protein_coding"; transcript_name "Slc22a14-201"; exon_number 12; exon_id "ENSMUSE00000583007.5"; level 2; protein_id "ENSMUSP00000091289.6"; transcript_support_level "1"; mgi_id "MGI:2685974"; tag "basic"; tag "Ensembl_canonical"; tag "GENCODE_Primary"; tag "appris_principal_1"; tag "CCDS"; ccdsid "CCDS23609.1"; havana_gene "OTTMUSG00000027480.1"; havana_transcript "OTTMUST00000068011.1";
chr9	HAVANA	gene	118998523	119019473	0	-	.	gene_id "ENSMUSG00000070280.15"; gene_type "protein_coding"; gene_name "Slc22a14"; level 1; mgi_id "MGI:2685974"; havana_gene "OTTMUSG00000027480.1";
chr9	HAVANA	transcript	118998523	119019473	0	-	.	gene_id "ENSMUSG00000070280.15"; transcript_id "ENSMUST00000093775.12"; gene_type "protein_coding"; gene_name "Slc22a14"; transcript_type "protein_coding"; transcript_name "Slc22a14-201"; level 2; protein_id "ENSMUSP00000091289.6"; transcript_support_level "1"; mgi_id "MGI:2685974"; tag "basic"; tag "Ensembl_canonical"; tag "GENCODE_Primary"; tag "appris_principal_1"; tag "CCDS"; ccdsid "CCDS23609.1"; havana_gene "OTTMUSG00000027480.1"; havana_transcript "OTTMUST00000068011.1";
chr9	HAVANA	stop_codon	118998711	118998713	0	-	0	gene_id "ENSMUSG00000070280.15"; transcript_id "ENSMUST00000093775.12"; gene_type "protein_coding"; gene_name "Slc22a14"; transcript_type "protein_coding"; transcript_name "Slc22a14-201"; exon_number 12; exon_id "ENSMUSE00000583007.5"; level 2; protein_id "ENSMUSP00000091289.6"; transcript_support_level "1"; mgi_id "MGI:2685974"; tag "basic"; tag "Ensembl_canonical"; tag "GENCODE_Primary"; tag "appris_principal_1"; tag "CCDS"; ccdsid "CCDS23609.1"; havana_gene "OTTMUSG00000027480.1"; havana_transcript "OTTMUST00000068011.1";
chr9	HAVANA	CDS	118998714	118998921	0	-	1	gene_id "ENSMUSG00000070280.15"; transcript_id "ENSMUST00000093775.12"; gene_type "protein_coding"; gene_name "Slc22a14"; transcript_type "protein_coding"; transcript_name "Slc22a14-201"; exon_number 12; exon_id "ENSMUSE00000583007.5"; level 2; protein_id "ENSMUSP00000091289.6"; transcript_support_level "1"; mgi_id "MGI:2685974"; tag "basic"; tag "Ensembl_canonical"; tag "GENCODE_Primary"; tag "appris_principal_1"; tag "CCDS"; ccdsid "CCDS23609.1"; havana_gene "OTTMUSG00000027480.1"; havana_transcript "OTTMUST00000068011.1";
chr9	HAVANA	exon	118998736	118998921	0	-	.	gene_id "ENSMUSG00000070280.15"; transcript_id "ENSMUST00000152061.2"; gene_type "protein_coding"; gene_name "Slc22a14"; transcript_type "protein_coding"; transcript_name "Slc22a14-203"; exon_number 3; exon_id "ENSMUSE00000831433.2"; level 1; protein_id "ENSMUSP00000117967.2"; transcript_support_level "3"; mgi_id "MGI:2685974"; tag "mRNA_start_NF"; tag "mRNA_end_NF"; tag "cds_start_NF"; tag "cds_end_NF"; tag "exp_conf"; havana_gene "OTTMUSG00000027480.1"; havana_transcript "OTTMUST00000068013.1";
chr9	HAVANA	CDS	118998736	118998921	0	-	1	gene_id "ENSMUSG00000070280.15"; transcript_id "ENSMUST00000152061.2"; gene_type "protein_coding"; gene_name "Slc22a14"; transcript_type "protein_coding"; transcript_name "Slc22a14-203"; exon_number 3; exon_id "ENSMUSE00000831433.2"; level 1; protein_id "ENSMUSP00000117967.2"; transcript_support_level "3"; mgi_id "MGI:2685974"; tag "mRNA_start_NF"; tag "mRNA_end_NF"; tag "cds_start_NF"; tag "cds_end_NF"; tag "exp_conf"; havana_gene "OTTMUSG00000027480.1"; havana_transcript "OTTMUST00000068013.1";
chr9	ENSEMBL_gcm37	exon	118998736	118998921	8.33907340279856	-	.	gene_id "ENSMUSG00000070280.15"; transcript_id "ENSMUSG00000070280.15_tx_3"; exon_id "chr9_118998736_118998921_-"; exonnum "12"; txlen "2015";
chr9	ENSEMBL_gcm37	exon	118998736	118998921	4.33072353606317	-	.	gene_id "ENSMUSG00000070280.15"; transcript_id "ENSMUSG00000070280.15_tx_4"; exon_id "chr9_118998736_118998921_-"; exonnum "12"; txlen "2158";
chr9	HAVANA	transcript	118998736	119002718	0	-	.	gene_id "ENSMUSG00000070280.15"; transcript_id "ENSMUST00000152061.2"; gene_type "protein_coding"; gene_name "Slc22a14"; transcript_type "protein_coding"; transcript_name "Slc22a14-203"; level 1; protein_id "ENSMUSP00000117967.2"; transcript_support_level "3"; mgi_id "MGI:2685974"; tag "mRNA_start_NF"; tag "mRNA_end_NF"; tag "cds_start_NF"; tag "cds_end_NF"; tag "exp_conf"; havana_gene "OTTMUSG00000027480.1"; havana_transcript "OTTMUST00000068013.1";
chr9	HAVANA	exon	118999511	118999705	0	-	.	gene_id "ENSMUSG00000070280.15"; transcript_id "ENSMUST00000093775.12"; gene_type "protein_coding"; gene_name "Slc22a14"; transcript_type "protein_coding"; transcript_name "Slc22a14-201"; exon_number 11; exon_id "ENSMUSE00000583008.2"; level 2; protein_id "ENSMUSP00000091289.6"; transcript_support_level "1"; mgi_id "MGI:2685974"; tag "basic"; tag "Ensembl_canonical"; tag "GENCODE_Primary"; tag "appris_principal_1"; tag "CCDS"; ccdsid "CCDS23609.1"; havana_gene "OTTMUSG00000027480.1"; havana_transcript "OTTMUST00000068011.1";
chr9	HAVANA	CDS	118999511	118999705	0	-	1	gene_id "ENSMUSG00000070280.15"; transcript_id "ENSMUST00000093775.12"; gene_type "protein_coding"; gene_name "Slc22a14"; transcript_type "protein_coding"; transcript_name "Slc22a14-201"; exon_number 11; exon_id "ENSMUSE00000583008.2"; level 2; protein_id "ENSMUSP00000091289.6"; transcript_support_level "1"; mgi_id "MGI:2685974"; tag "basic"; tag "Ensembl_canonical"; tag "GENCODE_Primary"; tag "appris_principal_1"; tag "CCDS"; ccdsid "CCDS23609.1"; havana_gene "OTTMUSG00000027480.1"; havana_transcript "OTTMUST00000068011.1";
chr9	HAVANA	exon	118999511	118999705	0	-	.	gene_id "ENSMUSG00000070280.15"; transcript_id "ENSMUST00000152061.2"; gene_type "protein_coding"; gene_name "Slc22a14"; transcript_type "protein_coding"; transcript_name "Slc22a14-203"; exon_number 2; exon_id "ENSMUSE00000583008.2"; level 1; protein_id "ENSMUSP00000117967.2"; transcript_support_level "3"; mgi_id "MGI:2685974"; tag "mRNA_start_NF"; tag "mRNA_end_NF"; tag "cds_start_NF"; tag "cds_end_NF"; tag "exp_conf"; havana_gene "OTTMUSG00000027480.1"; havana_transcript "OTTMUST00000068013.1";
chr9	HAVANA	CDS	118999511	118999705	0	-	1	gene_id "ENSMUSG00000070280.15"; transcript_id "ENSMUST00000152061.2"; gene_type "protein_coding"; gene_name "Slc22a14"; transcript_type "protein_coding"; transcript_name "Slc22a14-203"; exon_number 2; exon_id "ENSMUSE00000583008.2"; level 1; protein_id "ENSMUSP00000117967.2"; transcript_support_level "3"; mgi_id "MGI:2685974"; tag "mRNA_start_NF"; tag "mRNA_end_NF"; tag "cds_start_NF"; tag "cds_end_NF"; tag "exp_conf"; havana_gene "OTTMUSG00000027480.1"; havana_transcript "OTTMUST00000068013.1";
chr9	ENSEMBL_gcm37	exon	118999511	118999705	8.33907340279856	-	.	gene_id "ENSMUSG00000070280.15"; transcript_id "ENSMUSG00000070280.15_tx_3"; exon_id "chr9_118999511_118999705_-"; exonnum "11"; txlen "2015";
chr9	ENSEMBL_gcm37	exon	118999511	118999705	4.33072353606317	-	.	gene_id "ENSMUSG00000070280.15"; transcript_id "ENSMUSG00000070280.15_tx_4"; exon_id "chr9_118999511_118999705_-"; exonnum "11"; txlen "2158";
chr9	HAVANA	exon	119001109	119001217	0	-	.	gene_id "ENSMUSG00000070280.15"; transcript_id "ENSMUST00000093775.12"; gene_type "protein_coding"; gene_name "Slc22a14"; transcript_type "protein_coding"; transcript_name "Slc22a14-201"; exon_number 10; exon_id "ENSMUSE00000583009.2"; level 2; protein_id "ENSMUSP00000091289.6"; transcript_support_level "1"; mgi_id "MGI:2685974"; tag "basic"; tag "Ensembl_canonical"; tag "GENCODE_Primary"; tag "appris_principal_1"; tag "CCDS"; ccdsid "CCDS23609.1"; havana_gene "OTTMUSG00000027480.1"; havana_transcript "OTTMUST00000068011.1";
chr9	HAVANA	CDS	119001109	119001217	0	-	2	gene_id "ENSMUSG00000070280.15"; transcript_id "ENSMUST00000093775.12"; gene_type "protein_coding"; gene_name "Slc22a14"; transcript_type "protein_coding"; transcript_name "Slc22a14-201"; exon_number 10; exon_id "ENSMUSE00000583009.2"; level 2; protein_id "ENSMUSP00000091289.6"; transcript_support_level "1"; mgi_id "MGI:2685974"; tag "basic"; tag "Ensembl_canonical"; tag "GENCODE_Primary"; tag "appris_principal_1"; tag "CCDS"; ccdsid "CCDS23609.1"; havana_gene "OTTMUSG00000027480.1"; havana_transcript "OTTMUST00000068011.1";
chr9	ENSEMBL_gcm37	exon	119001109	119001217	8.33907340279856	-	.	gene_id "ENSMUSG00000070280.15"; transcript_id "ENSMUSG00000070280.15_tx_3"; exon_id "chr9_119001109_119001217_-"; exonnum "10"; txlen "2015";
chr9	ENSEMBL_gcm37	exon	119001109	119001217	4.33072353606317	-	.	gene_id "ENSMUSG00000070280.15"; transcript_id "ENSMUSG00000070280.15_tx_4"; exon_id "chr9_119001109_119001217_-"; exonnum "10"; txlen "2158";
chr9	HAVANA	exon	119002511	119002718	0	-	.	gene_id "ENSMUSG00000070280.15"; transcript_id "ENSMUST00000152061.2"; gene_type "protein_coding"; gene_name "Slc22a14"; transcript_type "protein_coding"; transcript_name "Slc22a14-203"; exon_number 1; exon_id "ENSMUSE00000827402.2"; level 1; protein_id "ENSMUSP00000117967.2"; transcript_support_level "3"; mgi_id "MGI:2685974"; tag "mRNA_start_NF"; tag "mRNA_end_NF"; tag "cds_start_NF"; tag "cds_end_NF"; tag "exp_conf"; havana_gene "OTTMUSG00000027480.1"; havana_transcript "OTTMUST00000068013.1";
chr9	HAVANA	CDS	119002511	119002718	0	-	2	gene_id "ENSMUSG00000070280.15"; transcript_id "ENSMUST00000152061.2"; gene_type "protein_coding"; gene_name "Slc22a14"; transcript_type "protein_coding"; transcript_name "Slc22a14-203"; exon_number 1; exon_id "ENSMUSE00000827402.2"; level 1; protein_id "ENSMUSP00000117967.2"; transcript_support_level "3"; mgi_id "MGI:2685974"; tag "mRNA_start_NF"; tag "mRNA_end_NF"; tag "cds_start_NF"; tag "cds_end_NF"; tag "exp_conf"; havana_gene "OTTMUSG00000027480.1"; havana_transcript "OTTMUST00000068013.1";
chr9	HAVANA	exon	119002511	119002725	0	-	.	gene_id "ENSMUSG00000070280.15"; transcript_id "ENSMUST00000093775.12"; gene_type "protein_coding"; gene_name "Slc22a14"; transcript_type "protein_coding"; transcript_name "Slc22a14-201"; exon_number 9; exon_id "ENSMUSE00000583010.2"; level 2; protein_id "ENSMUSP00000091289.6"; transcript_support_level "1"; mgi_id "MGI:2685974"; tag "basic"; tag "Ensembl_canonical"; tag "GENCODE_Primary"; tag "appris_principal_1"; tag "CCDS"; ccdsid "CCDS23609.1"; havana_gene "OTTMUSG00000027480.1"; havana_transcript "OTTMUST00000068011.1";
chr9	HAVANA	CDS	119002511	119002725	0	-	1	gene_id "ENSMUSG00000070280.15"; transcript_id "ENSMUST00000093775.12"; gene_type "protein_coding"; gene_name "Slc22a14"; transcript_type "protein_coding"; transcript_name "Slc22a14-201"; exon_number 9; exon_id "ENSMUSE00000583010.2"; level 2; protein_id "ENSMUSP00000091289.6"; transcript_support_level "1"; mgi_id "MGI:2685974"; tag "basic"; tag "Ensembl_canonical"; tag "GENCODE_Primary"; tag "appris_principal_1"; tag "CCDS"; ccdsid "CCDS23609.1"; havana_gene "OTTMUSG00000027480.1"; havana_transcript "OTTMUST00000068011.1";
chr9	ENSEMBL_gcm37	exon	119002511	119002725	8.33907340279856	-	.	gene_id "ENSMUSG00000070280.15"; transcript_id "ENSMUSG00000070280.15_tx_3"; exon_id "chr9_119002511_119002725_-"; exonnum "9"; txlen "2015";
chr9	ENSEMBL_gcm37	exon	119002511	119002725	4.33072353606317	-	.	gene_id "ENSMUSG00000070280.15"; transcript_id "ENSMUSG00000070280.15_tx_4"; exon_id "chr9_119002511_119002725_-"; exonnum "9"; txlen "2158";
chr9	HAVANA	exon	119003021	119003118	0	-	.	gene_id "ENSMUSG00000070280.15"; transcript_id "ENSMUST00000093775.12"; gene_type "protein_coding"; gene_name "Slc22a14"; transcript_type "protein_coding"; transcript_name "Slc22a14-201"; exon_number 8; exon_id "ENSMUSE00000583004.2"; level 2; protein_id "ENSMUSP00000091289.6"; transcript_support_level "1"; mgi_id "MGI:2685974"; tag "basic"; tag "Ensembl_canonical"; tag "GENCODE_Primary"; tag "appris_principal_1"; tag "CCDS"; ccdsid "CCDS23609.1"; havana_gene "OTTMUSG00000027480.1"; havana_transcript "OTTMUST00000068011.1";
chr9	HAVANA	CDS	119003021	119003118	0	-	0	gene_id "ENSMUSG00000070280.15"; transcript_id "ENSMUST00000093775.12"; gene_type "protein_coding"; gene_name "Slc22a14"; transcript_type "protein_coding"; transcript_name "Slc22a14-201"; exon_number 8; exon_id "ENSMUSE00000583004.2"; level 2; protein_id "ENSMUSP00000091289.6"; transcript_support_level "1"; mgi_id "MGI:2685974"; tag "basic"; tag "Ensembl_canonical"; tag "GENCODE_Primary"; tag "appris_principal_1"; tag "CCDS"; ccdsid "CCDS23609.1"; havana_gene "OTTMUSG00000027480.1"; havana_transcript "OTTMUST00000068011.1";
chr9	ENSEMBL_gcm37	exon	119003021	119003118	8.33907340279856	-	.	gene_id "ENSMUSG00000070280.15"; transcript_id "ENSMUSG00000070280.15_tx_3"; exon_id "chr9_119003021_119003118_-"; exonnum "8"; txlen "2015";
chr9	ENSEMBL_gcm37	exon	119003021	119003118	4.33072353606317	-	.	gene_id "ENSMUSG00000070280.15"; transcript_id "ENSMUSG00000070280.15_tx_4"; exon_id "chr9_119003021_119003118_-"; exonnum "8"; txlen "2158";
chr9	HAVANA	exon	119003350	119003470	0	-	.	gene_id "ENSMUSG00000070280.15"; transcript_id "ENSMUST00000093775.12"; gene_type "protein_coding"; gene_name "Slc22a14"; transcript_type "protein_coding"; transcript_name "Slc22a14-201"; exon_number 7; exon_id "ENSMUSE00000583005.2"; level 2; protein_id "ENSMUSP00000091289.6"; transcript_support_level "1"; mgi_id "MGI:2685974"; tag "basic"; tag "Ensembl_canonical"; tag "GENCODE_Primary"; tag "appris_principal_1"; tag "CCDS"; ccdsid "CCDS23609.1"; havana_gene "OTTMUSG00000027480.1"; havana_transcript "OTTMUST00000068011.1";
chr9	HAVANA	CDS	119003350	119003470	0	-	1	gene_id "ENSMUSG00000070280.15"; transcript_id "ENSMUST00000093775.12"; gene_type "protein_coding"; gene_name "Slc22a14"; transcript_type "protein_coding"; transcript_name "Slc22a14-201"; exon_number 7; exon_id "ENSMUSE00000583005.2"; level 2; protein_id "ENSMUSP00000091289.6"; transcript_support_level "1"; mgi_id "MGI:2685974"; tag "basic"; tag "Ensembl_canonical"; tag "GENCODE_Primary"; tag "appris_principal_1"; tag "CCDS"; ccdsid "CCDS23609.1"; havana_gene "OTTMUSG00000027480.1"; havana_transcript "OTTMUST00000068011.1";
chr9	ENSEMBL_gcm37	exon	119003350	119003470	8.33907340279856	-	.	gene_id "ENSMUSG00000070280.15"; transcript_id "ENSMUSG00000070280.15_tx_3"; exon_id "chr9_119003350_119003470_-"; exonnum "7"; txlen "2015";
chr9	ENSEMBL_gcm37	exon	119003350	119003470	4.33072353606317	-	.	gene_id "ENSMUSG00000070280.15"; transcript_id "ENSMUSG00000070280.15_tx_4"; exon_id "chr9_119003350_119003470_-"; exonnum "7"; txlen "2158";
chr9	HAVANA	exon	119007467	119007635	0	-	.	gene_id "ENSMUSG00000070280.15"; transcript_id "ENSMUST00000093775.12"; gene_type "protein_coding"; gene_name "Slc22a14"; transcript_type "protein_coding"; transcript_name "Slc22a14-201"; exon_number 6; exon_id "ENSMUSE00000583013.2"; level 2; protein_id "ENSMUSP00000091289.6"; transcript_support_level "1"; mgi_id "MGI:2685974"; tag "basic"; tag "Ensembl_canonical"; tag "GENCODE_Primary"; tag "appris_principal_1"; tag "CCDS"; ccdsid "CCDS23609.1"; havana_gene "OTTMUSG00000027480.1"; havana_transcript "OTTMUST00000068011.1";
chr9	HAVANA	CDS	119007467	119007635	0	-	2	gene_id "ENSMUSG00000070280.15"; transcript_id "ENSMUST00000093775.12"; gene_type "protein_coding"; gene_name "Slc22a14"; transcript_type "protein_coding"; transcript_name "Slc22a14-201"; exon_number 6; exon_id "ENSMUSE00000583013.2"; level 2; protein_id "ENSMUSP00000091289.6"; transcript_support_level "1"; mgi_id "MGI:2685974"; tag "basic"; tag "Ensembl_canonical"; tag "GENCODE_Primary"; tag "appris_principal_1"; tag "CCDS"; ccdsid "CCDS23609.1"; havana_gene "OTTMUSG00000027480.1"; havana_transcript "OTTMUST00000068011.1";
chr9	ENSEMBL_gcm37	exon	119007467	119007635	8.33907340279856	-	.	gene_id "ENSMUSG00000070280.15"; transcript_id "ENSMUSG00000070280.15_tx_3"; exon_id "chr9_119007467_119007635_-"; exonnum "6"; txlen "2015";
chr9	ENSEMBL_gcm37	exon	119007467	119007635	4.33072353606317	-	.	gene_id "ENSMUSG00000070280.15"; transcript_id "ENSMUSG00000070280.15_tx_4"; exon_id "chr9_119007467_119007635_-"; exonnum "6"; txlen "2158";
chr9	HAVANA	exon	119008495	119008649	0	-	.	gene_id "ENSMUSG00000070280.15"; transcript_id "ENSMUST00000093775.12"; gene_type "protein_coding"; gene_name "Slc22a14"; transcript_type "protein_coding"; transcript_name "Slc22a14-201"; exon_number 5; exon_id "ENSMUSE00000583014.2"; level 2; protein_id "ENSMUSP00000091289.6"; transcript_support_level "1"; mgi_id "MGI:2685974"; tag "basic"; tag "Ensembl_canonical"; tag "GENCODE_Primary"; tag "appris_principal_1"; tag "CCDS"; ccdsid "CCDS23609.1"; havana_gene "OTTMUSG00000027480.1"; havana_transcript "OTTMUST00000068011.1";
chr9	HAVANA	CDS	119008495	119008649	0	-	1	gene_id "ENSMUSG00000070280.15"; transcript_id "ENSMUST00000093775.12"; gene_type "protein_coding"; gene_name "Slc22a14"; transcript_type "protein_coding"; transcript_name "Slc22a14-201"; exon_number 5; exon_id "ENSMUSE00000583014.2"; level 2; protein_id "ENSMUSP00000091289.6"; transcript_support_level "1"; mgi_id "MGI:2685974"; tag "basic"; tag "Ensembl_canonical"; tag "GENCODE_Primary"; tag "appris_principal_1"; tag "CCDS"; ccdsid "CCDS23609.1"; havana_gene "OTTMUSG00000027480.1"; havana_transcript "OTTMUST00000068011.1";
chr9	ENSEMBL_gcm37	exon	119008495	119008649	8.33907340279856	-	.	gene_id "ENSMUSG00000070280.15"; transcript_id "ENSMUSG00000070280.15_tx_3"; exon_id "chr9_119008495_119008649_-"; exonnum "5"; txlen "2015";
chr9	ENSEMBL_gcm37	exon	119008495	119008649	4.33072353606317	-	.	gene_id "ENSMUSG00000070280.15"; transcript_id "ENSMUSG00000070280.15_tx_4"; exon_id "chr9_119008495_119008649_-"; exonnum "5"; txlen "2158";
chr9	HAVANA	exon	119008850	119008953	0	-	.	gene_id "ENSMUSG00000070280.15"; transcript_id "ENSMUST00000093775.12"; gene_type "protein_coding"; gene_name "Slc22a14"; transcript_type "protein_coding"; transcript_name "Slc22a14-201"; exon_number 4; exon_id "ENSMUSE00000583015.2"; level 2; protein_id "ENSMUSP00000091289.6"; transcript_support_level "1"; mgi_id "MGI:2685974"; tag "basic"; tag "Ensembl_canonical"; tag "GENCODE_Primary"; tag "appris_principal_1"; tag "CCDS"; ccdsid "CCDS23609.1"; havana_gene "OTTMUSG00000027480.1"; havana_transcript "OTTMUST00000068011.1";
chr9	HAVANA	CDS	119008850	119008953	0	-	0	gene_id "ENSMUSG00000070280.15"; transcript_id "ENSMUST00000093775.12"; gene_type "protein_coding"; gene_name "Slc22a14"; transcript_type "protein_coding"; transcript_name "Slc22a14-201"; exon_number 4; exon_id "ENSMUSE00000583015.2"; level 2; protein_id "ENSMUSP00000091289.6"; transcript_support_level "1"; mgi_id "MGI:2685974"; tag "basic"; tag "Ensembl_canonical"; tag "GENCODE_Primary"; tag "appris_principal_1"; tag "CCDS"; ccdsid "CCDS23609.1"; havana_gene "OTTMUSG00000027480.1"; havana_transcript "OTTMUST00000068011.1";
chr9	ENSEMBL_gcm37	exon	119008850	119008953	8.33907340279856	-	.	gene_id "ENSMUSG00000070280.15"; transcript_id "ENSMUSG00000070280.15_tx_3"; exon_id "chr9_119008850_119008953_-"; exonnum "4"; txlen "2015";
chr9	ENSEMBL_gcm37	exon	119008850	119008953	4.33072353606317	-	.	gene_id "ENSMUSG00000070280.15"; transcript_id "ENSMUSG00000070280.15_tx_4"; exon_id "chr9_119008850_119008953_-"; exonnum "4"; txlen "2158";
chr9	HAVANA	exon	119009581	119010093	0	-	.	gene_id "ENSMUSG00000070280.15"; transcript_id "ENSMUST00000093775.12"; gene_type "protein_coding"; gene_name "Slc22a14"; transcript_type "protein_coding"; transcript_name "Slc22a14-201"; exon_number 3; exon_id "ENSMUSE00000583016.2"; level 2; protein_id "ENSMUSP00000091289.6"; transcript_support_level "1"; mgi_id "MGI:2685974"; tag "basic"; tag "Ensembl_canonical"; tag "GENCODE_Primary"; tag "appris_principal_1"; tag "CCDS"; ccdsid "CCDS23609.1"; havana_gene "OTTMUSG00000027480.1"; havana_transcript "OTTMUST00000068011.1";
chr9	HAVANA	CDS	119009581	119010093	0	-	0	gene_id "ENSMUSG00000070280.15"; transcript_id "ENSMUST00000093775.12"; gene_type "protein_coding"; gene_name "Slc22a14"; transcript_type "protein_coding"; transcript_name "Slc22a14-201"; exon_number 3; exon_id "ENSMUSE00000583016.2"; level 2; protein_id "ENSMUSP00000091289.6"; transcript_support_level "1"; mgi_id "MGI:2685974"; tag "basic"; tag "Ensembl_canonical"; tag "GENCODE_Primary"; tag "appris_principal_1"; tag "CCDS"; ccdsid "CCDS23609.1"; havana_gene "OTTMUSG00000027480.1"; havana_transcript "OTTMUST00000068011.1";
chr9	ENSEMBL_gcm37	exon	119009581	119010093	8.33907340279856	-	.	gene_id "ENSMUSG00000070280.15"; transcript_id "ENSMUSG00000070280.15_tx_3"; exon_id "chr9_119009581_119010093_-"; exonnum "3"; txlen "2015";
chr9	ENSEMBL_gcm37	exon	119009581	119010093	4.33072353606317	-	.	gene_id "ENSMUSG00000070280.15"; transcript_id "ENSMUSG00000070280.15_tx_4"; exon_id "chr9_119009581_119010093_-"; exonnum "3"; txlen "2158";
chr9	HAVANA	exon	119010032	119010093	0	-	.	gene_id "ENSMUSG00000070280.15"; transcript_id "ENSMUST00000127794.2"; gene_type "protein_coding"; gene_name "Slc22a14"; transcript_type "protein_coding"; transcript_name "Slc22a14-202"; exon_number 3; exon_id "ENSMUSE00000814860.2"; level 2; protein_id "ENSMUSP00000120144.2"; transcript_support_level "5"; mgi_id "MGI:2685974"; tag "mRNA_end_NF"; tag "cds_end_NF"; tag "alternative_5_UTR"; havana_gene "OTTMUSG00000027480.1"; havana_transcript "OTTMUST00000068012.1";
chr9	HAVANA	CDS	119010032	119010093	0	-	0	gene_id "ENSMUSG00000070280.15"; transcript_id "ENSMUST00000127794.2"; gene_type "protein_coding"; gene_name "Slc22a14"; transcript_type "protein_coding"; transcript_name "Slc22a14-202"; exon_number 3; exon_id "ENSMUSE00000814860.2"; level 2; protein_id "ENSMUSP00000120144.2"; transcript_support_level "5"; mgi_id "MGI:2685974"; tag "mRNA_end_NF"; tag "cds_end_NF"; tag "alternative_5_UTR"; havana_gene "OTTMUSG00000027480.1"; havana_transcript "OTTMUST00000068012.1";
chr9	HAVANA	transcript	119010032	119019428	0	-	.	gene_id "ENSMUSG00000070280.15"; transcript_id "ENSMUST00000127794.2"; gene_type "protein_coding"; gene_name "Slc22a14"; transcript_type "protein_coding"; transcript_name "Slc22a14-202"; level 2; protein_id "ENSMUSP00000120144.2"; transcript_support_level "5"; mgi_id "MGI:2685974"; tag "mRNA_end_NF"; tag "cds_end_NF"; tag "alternative_5_UTR"; havana_gene "OTTMUSG00000027480.1"; havana_transcript "OTTMUST00000068012.1";
chr9	HAVANA	start_codon	119010091	119010093	0	-	0	gene_id "ENSMUSG00000070280.15"; transcript_id "ENSMUST00000093775.12"; gene_type "protein_coding"; gene_name "Slc22a14"; transcript_type "protein_coding"; transcript_name "Slc22a14-201"; exon_number 3; exon_id "ENSMUSE00000583016.2"; level 2; protein_id "ENSMUSP00000091289.6"; transcript_support_level "1"; mgi_id "MGI:2685974"; tag "basic"; tag "Ensembl_canonical"; tag "GENCODE_Primary"; tag "appris_principal_1"; tag "CCDS"; ccdsid "CCDS23609.1"; havana_gene "OTTMUSG00000027480.1"; havana_transcript "OTTMUST00000068011.1";
chr9	HAVANA	start_codon	119010091	119010093	0	-	0	gene_id "ENSMUSG00000070280.15"; transcript_id "ENSMUST00000127794.2"; gene_type "protein_coding"; gene_name "Slc22a14"; transcript_type "protein_coding"; transcript_name "Slc22a14-202"; exon_number 3; exon_id "ENSMUSE00000814860.2"; level 2; protein_id "ENSMUSP00000120144.2"; transcript_support_level "5"; mgi_id "MGI:2685974"; tag "mRNA_end_NF"; tag "cds_end_NF"; tag "alternative_5_UTR"; havana_gene "OTTMUSG00000027480.1"; havana_transcript "OTTMUST00000068012.1";
chr9	HAVANA	exon	119013098	119013189	0	-	.	gene_id "ENSMUSG00000070280.15"; transcript_id "ENSMUST00000093775.12"; gene_type "protein_coding"; gene_name "Slc22a14"; transcript_type "protein_coding"; transcript_name "Slc22a14-201"; exon_number 2; exon_id "ENSMUSE00000688783.2"; level 2; protein_id "ENSMUSP00000091289.6"; transcript_support_level "1"; mgi_id "MGI:2685974"; tag "basic"; tag "Ensembl_canonical"; tag "GENCODE_Primary"; tag "appris_principal_1"; tag "CCDS"; ccdsid "CCDS23609.1"; havana_gene "OTTMUSG00000027480.1"; havana_transcript "OTTMUST00000068011.1";
chr9	HAVANA	UTR	119013098	119013189	0	-	.	gene_id "ENSMUSG00000070280.15"; transcript_id "ENSMUST00000093775.12"; gene_type "protein_coding"; gene_name "Slc22a14"; transcript_type "protein_coding"; transcript_name "Slc22a14-201"; exon_number 2; exon_id "ENSMUSE00000688783.2"; level 2; protein_id "ENSMUSP00000091289.6"; transcript_support_level "1"; mgi_id "MGI:2685974"; tag "basic"; tag "Ensembl_canonical"; tag "GENCODE_Primary"; tag "appris_principal_1"; tag "CCDS"; ccdsid "CCDS23609.1"; havana_gene "OTTMUSG00000027480.1"; havana_transcript "OTTMUST00000068011.1";
chr9	HAVANA	exon	119013098	119013189	0	-	.	gene_id "ENSMUSG00000070280.15"; transcript_id "ENSMUST00000127794.2"; gene_type "protein_coding"; gene_name "Slc22a14"; transcript_type "protein_coding"; transcript_name "Slc22a14-202"; exon_number 2; exon_id "ENSMUSE00000688783.2"; level 2; protein_id "ENSMUSP00000120144.2"; transcript_support_level "5"; mgi_id "MGI:2685974"; tag "mRNA_end_NF"; tag "cds_end_NF"; tag "alternative_5_UTR"; havana_gene "OTTMUSG00000027480.1"; havana_transcript "OTTMUST00000068012.1";
chr9	HAVANA	UTR	119013098	119013189	0	-	.	gene_id "ENSMUSG00000070280.15"; transcript_id "ENSMUST00000127794.2"; gene_type "protein_coding"; gene_name "Slc22a14"; transcript_type "protein_coding"; transcript_name "Slc22a14-202"; exon_number 2; exon_id "ENSMUSE00000688783.2"; level 2; protein_id "ENSMUSP00000120144.2"; transcript_support_level "5"; mgi_id "MGI:2685974"; tag "mRNA_end_NF"; tag "cds_end_NF"; tag "alternative_5_UTR"; havana_gene "OTTMUSG00000027480.1"; havana_transcript "OTTMUST00000068012.1";
chr9	sragcm37_mid	exon	119013098	119013204	8.33907340279856	-	.	gene_id "ENSMUSG00000070280.15"; transcript_id "ENSMUSG00000070280.15_tx_3"; exon_id "chr9_119013098_119013204_-"; exonnum "2"; txlen "2015";
chr9	sragcm37_mid	exon	119013098	119013204	4.33072353606317	-	.	gene_id "ENSMUSG00000070280.15"; transcript_id "ENSMUSG00000070280.15_tx_4"; exon_id "chr9_119013098_119013204_-"; exonnum "2"; txlen "2158";
chr9	HAVANA	exon	119019243	119019428	0	-	.	gene_id "ENSMUSG00000070280.15"; transcript_id "ENSMUST00000127794.2"; gene_type "protein_coding"; gene_name "Slc22a14"; transcript_type "protein_coding"; transcript_name "Slc22a14-202"; exon_number 1; exon_id "ENSMUSE00000789581.2"; level 2; protein_id "ENSMUSP00000120144.2"; transcript_support_level "5"; mgi_id "MGI:2685974"; tag "mRNA_end_NF"; tag "cds_end_NF"; tag "alternative_5_UTR"; havana_gene "OTTMUSG00000027480.1"; havana_transcript "OTTMUST00000068012.1";
chr9	HAVANA	UTR	119019243	119019428	0	-	.	gene_id "ENSMUSG00000070280.15"; transcript_id "ENSMUST00000127794.2"; gene_type "protein_coding"; gene_name "Slc22a14"; transcript_type "protein_coding"; transcript_name "Slc22a14-202"; exon_number 1; exon_id "ENSMUSE00000789581.2"; level 2; protein_id "ENSMUSP00000120144.2"; transcript_support_level "5"; mgi_id "MGI:2685974"; tag "mRNA_end_NF"; tag "cds_end_NF"; tag "alternative_5_UTR"; havana_gene "OTTMUSG00000027480.1"; havana_transcript "OTTMUST00000068012.1";
chr9	ENSEMBL_gcm37	exon	119019243	119019428	4.33072353606317	-	.	gene_id "ENSMUSG00000070280.15"; transcript_id "ENSMUSG00000070280.15_tx_4"; exon_id "chr9_119019243_119019428_-"; exonnum "1"; txlen "2158";
chr9	HAVANA	exon	119019431	119019473	0	-	.	gene_id "ENSMUSG00000070280.15"; transcript_id "ENSMUST00000093775.12"; gene_type "protein_coding"; gene_name "Slc22a14"; transcript_type "protein_coding"; transcript_name "Slc22a14-201"; exon_number 1; exon_id "ENSMUSE00000688786.4"; level 2; protein_id "ENSMUSP00000091289.6"; transcript_support_level "1"; mgi_id "MGI:2685974"; tag "basic"; tag "Ensembl_canonical"; tag "GENCODE_Primary"; tag "appris_principal_1"; tag "CCDS"; ccdsid "CCDS23609.1"; havana_gene "OTTMUSG00000027480.1"; havana_transcript "OTTMUST00000068011.1";
chr9	HAVANA	UTR	119019431	119019473	0	-	.	gene_id "ENSMUSG00000070280.15"; transcript_id "ENSMUST00000093775.12"; gene_type "protein_coding"; gene_name "Slc22a14"; transcript_type "protein_coding"; transcript_name "Slc22a14-201"; exon_number 1; exon_id "ENSMUSE00000688786.4"; level 2; protein_id "ENSMUSP00000091289.6"; transcript_support_level "1"; mgi_id "MGI:2685974"; tag "basic"; tag "Ensembl_canonical"; tag "GENCODE_Primary"; tag "appris_principal_1"; tag "CCDS"; ccdsid "CCDS23609.1"; havana_gene "OTTMUSG00000027480.1"; havana_transcript "OTTMUST00000068011.1";
chr9	ENSEMBL_gcm37	exon	119019431	119019473	8.33907340279856	-	.	gene_id "ENSMUSG00000070280.15"; transcript_id "ENSMUSG00000070280.15_tx_3"; exon_id "chr9_119019431_119019473_-"; exonnum "1"; txlen "2015";
chr9	HAVANA	UTR	119022040	119022349	0	-	.	gene_id "ENSMUSG00000074028.5"; transcript_id "ENSMUST00000084797.6"; gene_type "protein_coding"; gene_name "Slc22a13"; transcript_type "protein_coding"; transcript_name "Slc22a13-201"; exon_number 10; exon_id "ENSMUSE00000528399.5"; level 2; protein_id "ENSMUSP00000081855.5"; transcript_support_level "1"; mgi_id "MGI:2143107"; tag "basic"; tag "Ensembl_canonical"; tag "GENCODE_Primary"; tag "appris_principal_1"; tag "CCDS"; ccdsid "CCDS40802.1"; havana_gene "OTTMUSG00000062976.1"; havana_transcript "OTTMUST00000153287.1";
chr9	HAVANA	exon	119022040	119022440	0	-	.	gene_id "ENSMUSG00000074028.5"; transcript_id "ENSMUST00000084797.6"; gene_type "protein_coding"; gene_name "Slc22a13"; transcript_type "protein_coding"; transcript_name "Slc22a13-201"; exon_number 10; exon_id "ENSMUSE00000528399.5"; level 2; protein_id "ENSMUSP00000081855.5"; transcript_support_level "1"; mgi_id "MGI:2143107"; tag "basic"; tag "Ensembl_canonical"; tag "GENCODE_Primary"; tag "appris_principal_1"; tag "CCDS"; ccdsid "CCDS40802.1"; havana_gene "OTTMUSG00000062976.1"; havana_transcript "OTTMUST00000153287.1";
chr9	ENSEMBL_gcm37	exon	119022040	119022440	0.0122663647324034	-	.	gene_id "ENSMUSG00000074028.5"; transcript_id "ENSMUSG00000074028.5_tx_12"; exon_id "chr9_119022040_119022440_-"; exonnum "10"; txlen "1758";
chr9	ENSEMBL_gcm37	exon	119022040	119022440	0.163625289395173	-	.	gene_id "ENSMUSG00000074028.5"; transcript_id "ENSMUSG00000074028.5_tx_2"; exon_id "chr9_119022040_119022440_-"; exonnum "11"; txlen "2082";
chr9	HAVANA	gene	119022040	119038164	0	-	.	gene_id "ENSMUSG00000074028.5"; gene_type "protein_coding"; gene_name "Slc22a13"; level 2; mgi_id "MGI:2143107"; havana_gene "OTTMUSG00000062976.1";
chr9	HAVANA	transcript	119022040	119038164	0	-	.	gene_id "ENSMUSG00000074028.5"; transcript_id "ENSMUST00000084797.6"; gene_type "protein_coding"; gene_name "Slc22a13"; transcript_type "protein_coding"; transcript_name "Slc22a13-201"; level 2; protein_id "ENSMUSP00000081855.5"; transcript_support_level "1"; mgi_id "MGI:2143107"; tag "basic"; tag "Ensembl_canonical"; tag "GENCODE_Primary"; tag "appris_principal_1"; tag "CCDS"; ccdsid "CCDS40802.1"; havana_gene "OTTMUSG00000062976.1"; havana_transcript "OTTMUST00000153287.1";
chr9	HAVANA	stop_codon	119022347	119022349	0	-	0	gene_id "ENSMUSG00000074028.5"; transcript_id "ENSMUST00000084797.6"; gene_type "protein_coding"; gene_name "Slc22a13"; transcript_type "protein_coding"; transcript_name "Slc22a13-201"; exon_number 10; exon_id "ENSMUSE00000528399.5"; level 2; protein_id "ENSMUSP00000081855.5"; transcript_support_level "1"; mgi_id "MGI:2143107"; tag "basic"; tag "Ensembl_canonical"; tag "GENCODE_Primary"; tag "appris_principal_1"; tag "CCDS"; ccdsid "CCDS40802.1"; havana_gene "OTTMUSG00000062976.1"; havana_transcript "OTTMUST00000153287.1";
chr9	HAVANA	CDS	119022350	119022440	0	-	1	gene_id "ENSMUSG00000074028.5"; transcript_id "ENSMUST00000084797.6"; gene_type "protein_coding"; gene_name "Slc22a13"; transcript_type "protein_coding"; transcript_name "Slc22a13-201"; exon_number 10; exon_id "ENSMUSE00000528399.5"; level 2; protein_id "ENSMUSP00000081855.5"; transcript_support_level "1"; mgi_id "MGI:2143107"; tag "basic"; tag "Ensembl_canonical"; tag "GENCODE_Primary"; tag "appris_principal_1"; tag "CCDS"; ccdsid "CCDS40802.1"; havana_gene "OTTMUSG00000062976.1"; havana_transcript "OTTMUST00000153287.1";
chr9	HAVANA	exon	119022638	119022853	0	-	.	gene_id "ENSMUSG00000074028.5"; transcript_id "ENSMUST00000084797.6"; gene_type "protein_coding"; gene_name "Slc22a13"; transcript_type "protein_coding"; transcript_name "Slc22a13-201"; exon_number 9; exon_id "ENSMUSE00000986627.2"; level 2; protein_id "ENSMUSP00000081855.5"; transcript_support_level "1"; mgi_id "MGI:2143107"; tag "basic"; tag "Ensembl_canonical"; tag "GENCODE_Primary"; tag "appris_principal_1"; tag "CCDS"; ccdsid "CCDS40802.1"; havana_gene "OTTMUSG00000062976.1"; havana_transcript "OTTMUST00000153287.1";
chr9	HAVANA	CDS	119022638	119022853	0	-	1	gene_id "ENSMUSG00000074028.5"; transcript_id "ENSMUST00000084797.6"; gene_type "protein_coding"; gene_name "Slc22a13"; transcript_type "protein_coding"; transcript_name "Slc22a13-201"; exon_number 9; exon_id "ENSMUSE00000986627.2"; level 2; protein_id "ENSMUSP00000081855.5"; transcript_support_level "1"; mgi_id "MGI:2143107"; tag "basic"; tag "Ensembl_canonical"; tag "GENCODE_Primary"; tag "appris_principal_1"; tag "CCDS"; ccdsid "CCDS40802.1"; havana_gene "OTTMUSG00000062976.1"; havana_transcript "OTTMUST00000153287.1";
chr9	ENSEMBL_gcm37	exon	119022638	119022853	0.0122663647324034	-	.	gene_id "ENSMUSG00000074028.5"; transcript_id "ENSMUSG00000074028.5_tx_12"; exon_id "chr9_119022638_119022853_-"; exonnum "9"; txlen "1758";
chr9	ENSEMBL_gcm37	exon	119022638	119022853	0.163625289395173	-	.	gene_id "ENSMUSG00000074028.5"; transcript_id "ENSMUSG00000074028.5_tx_2"; exon_id "chr9_119022638_119022853_-"; exonnum "10"; txlen "2082";
chr9	HAVANA	exon	119023485	119023593	0	-	.	gene_id "ENSMUSG00000074028.5"; transcript_id "ENSMUST00000084797.6"; gene_type "protein_coding"; gene_name "Slc22a13"; transcript_type "protein_coding"; transcript_name "Slc22a13-201"; exon_number 8; exon_id "ENSMUSE00001062739.2"; level 2; protein_id "ENSMUSP00000081855.5"; transcript_support_level "1"; mgi_id "MGI:2143107"; tag "basic"; tag "Ensembl_canonical"; tag "GENCODE_Primary"; tag "appris_principal_1"; tag "CCDS"; ccdsid "CCDS40802.1"; havana_gene "OTTMUSG00000062976.1"; havana_transcript "OTTMUST00000153287.1";
chr9	HAVANA	CDS	119023485	119023593	0	-	2	gene_id "ENSMUSG00000074028.5"; transcript_id "ENSMUST00000084797.6"; gene_type "protein_coding"; gene_name "Slc22a13"; transcript_type "protein_coding"; transcript_name "Slc22a13-201"; exon_number 8; exon_id "ENSMUSE00001062739.2"; level 2; protein_id "ENSMUSP00000081855.5"; transcript_support_level "1"; mgi_id "MGI:2143107"; tag "basic"; tag "Ensembl_canonical"; tag "GENCODE_Primary"; tag "appris_principal_1"; tag "CCDS"; ccdsid "CCDS40802.1"; havana_gene "OTTMUSG00000062976.1"; havana_transcript "OTTMUST00000153287.1";
chr9	ENSEMBL_gcm37	exon	119023485	119023593	0.0122663647324034	-	.	gene_id "ENSMUSG00000074028.5"; transcript_id "ENSMUSG00000074028.5_tx_12"; exon_id "chr9_119023485_119023593_-"; exonnum "8"; txlen "1758";
chr9	ENSEMBL_gcm37	exon	119023485	119023593	0.163625289395173	-	.	gene_id "ENSMUSG00000074028.5"; transcript_id "ENSMUSG00000074028.5_tx_2"; exon_id "chr9_119023485_119023593_-"; exonnum "9"; txlen "2082";
chr9	HAVANA	exon	119023777	119023991	0	-	.	gene_id "ENSMUSG00000074028.5"; transcript_id "ENSMUST00000084797.6"; gene_type "protein_coding"; gene_name "Slc22a13"; transcript_type "protein_coding"; transcript_name "Slc22a13-201"; exon_number 7; exon_id "ENSMUSE00001005442.2"; level 2; protein_id "ENSMUSP00000081855.5"; transcript_support_level "1"; mgi_id "MGI:2143107"; tag "basic"; tag "Ensembl_canonical"; tag "GENCODE_Primary"; tag "appris_principal_1"; tag "CCDS"; ccdsid "CCDS40802.1"; havana_gene "OTTMUSG00000062976.1"; havana_transcript "OTTMUST00000153287.1";
chr9	HAVANA	CDS	119023777	119023991	0	-	1	gene_id "ENSMUSG00000074028.5"; transcript_id "ENSMUST00000084797.6"; gene_type "protein_coding"; gene_name "Slc22a13"; transcript_type "protein_coding"; transcript_name "Slc22a13-201"; exon_number 7; exon_id "ENSMUSE00001005442.2"; level 2; protein_id "ENSMUSP00000081855.5"; transcript_support_level "1"; mgi_id "MGI:2143107"; tag "basic"; tag "Ensembl_canonical"; tag "GENCODE_Primary"; tag "appris_principal_1"; tag "CCDS"; ccdsid "CCDS40802.1"; havana_gene "OTTMUSG00000062976.1"; havana_transcript "OTTMUST00000153287.1";
chr9	ENSEMBL_gcm37	exon	119023777	119023991	0.0122663647324034	-	.	gene_id "ENSMUSG00000074028.5"; transcript_id "ENSMUSG00000074028.5_tx_12"; exon_id "chr9_119023777_119023991_-"; exonnum "7"; txlen "1758";
chr9	ENSEMBL_gcm37	exon	119023777	119023991	0.163625289395173	-	.	gene_id "ENSMUSG00000074028.5"; transcript_id "ENSMUSG00000074028.5_tx_2"; exon_id "chr9_119023777_119023991_-"; exonnum "8"; txlen "2082";
chr9	HAVANA	exon	119024211	119024305	0	-	.	gene_id "ENSMUSG00000074028.5"; transcript_id "ENSMUST00000084797.6"; gene_type "protein_coding"; gene_name "Slc22a13"; transcript_type "protein_coding"; transcript_name "Slc22a13-201"; exon_number 6; exon_id "ENSMUSE00001032785.2"; level 2; protein_id "ENSMUSP00000081855.5"; transcript_support_level "1"; mgi_id "MGI:2143107"; tag "basic"; tag "Ensembl_canonical"; tag "GENCODE_Primary"; tag "appris_principal_1"; tag "CCDS"; ccdsid "CCDS40802.1"; havana_gene "OTTMUSG00000062976.1"; havana_transcript "OTTMUST00000153287.1";
chr9	HAVANA	CDS	119024211	119024305	0	-	0	gene_id "ENSMUSG00000074028.5"; transcript_id "ENSMUST00000084797.6"; gene_type "protein_coding"; gene_name "Slc22a13"; transcript_type "protein_coding"; transcript_name "Slc22a13-201"; exon_number 6; exon_id "ENSMUSE00001032785.2"; level 2; protein_id "ENSMUSP00000081855.5"; transcript_support_level "1"; mgi_id "MGI:2143107"; tag "basic"; tag "Ensembl_canonical"; tag "GENCODE_Primary"; tag "appris_principal_1"; tag "CCDS"; ccdsid "CCDS40802.1"; havana_gene "OTTMUSG00000062976.1"; havana_transcript "OTTMUST00000153287.1";
chr9	ENSEMBL_gcm37	exon	119024211	119024305	0.0122663647324034	-	.	gene_id "ENSMUSG00000074028.5"; transcript_id "ENSMUSG00000074028.5_tx_12"; exon_id "chr9_119024211_119024305_-"; exonnum "6"; txlen "1758";
chr9	ENSEMBL_gcm37	exon	119024211	119024305	0.163625289395173	-	.	gene_id "ENSMUSG00000074028.5"; transcript_id "ENSMUSG00000074028.5_tx_2"; exon_id "chr9_119024211_119024305_-"; exonnum "7"; txlen "2082";
chr9	HAVANA	exon	119024391	119024511	0	-	.	gene_id "ENSMUSG00000074028.5"; transcript_id "ENSMUST00000084797.6"; gene_type "protein_coding"; gene_name "Slc22a13"; transcript_type "protein_coding"; transcript_name "Slc22a13-201"; exon_number 5; exon_id "ENSMUSE00001077807.2"; level 2; protein_id "ENSMUSP00000081855.5"; transcript_support_level "1"; mgi_id "MGI:2143107"; tag "basic"; tag "Ensembl_canonical"; tag "GENCODE_Primary"; tag "appris_principal_1"; tag "CCDS"; ccdsid "CCDS40802.1"; havana_gene "OTTMUSG00000062976.1"; havana_transcript "OTTMUST00000153287.1";
chr9	HAVANA	CDS	119024391	119024511	0	-	1	gene_id "ENSMUSG00000074028.5"; transcript_id "ENSMUST00000084797.6"; gene_type "protein_coding"; gene_name "Slc22a13"; transcript_type "protein_coding"; transcript_name "Slc22a13-201"; exon_number 5; exon_id "ENSMUSE00001077807.2"; level 2; protein_id "ENSMUSP00000081855.5"; transcript_support_level "1"; mgi_id "MGI:2143107"; tag "basic"; tag "Ensembl_canonical"; tag "GENCODE_Primary"; tag "appris_principal_1"; tag "CCDS"; ccdsid "CCDS40802.1"; havana_gene "OTTMUSG00000062976.1"; havana_transcript "OTTMUST00000153287.1";
chr9	ENSEMBL_gcm37	exon	119024391	119024511	0.0122663647324034	-	.	gene_id "ENSMUSG00000074028.5"; transcript_id "ENSMUSG00000074028.5_tx_12"; exon_id "chr9_119024391_119024511_-"; exonnum "5"; txlen "1758";
chr9	ENSEMBL_gcm37	exon	119024391	119024511	0.163625289395173	-	.	gene_id "ENSMUSG00000074028.5"; transcript_id "ENSMUSG00000074028.5_tx_2"; exon_id "chr9_119024391_119024511_-"; exonnum "6"; txlen "2082";
chr9	HAVANA	exon	119024670	119024838	0	-	.	gene_id "ENSMUSG00000074028.5"; transcript_id "ENSMUST00000084797.6"; gene_type "protein_coding"; gene_name "Slc22a13"; transcript_type "protein_coding"; transcript_name "Slc22a13-201"; exon_number 4; exon_id "ENSMUSE00000528405.3"; level 2; protein_id "ENSMUSP00000081855.5"; transcript_support_level "1"; mgi_id "MGI:2143107"; tag "basic"; tag "Ensembl_canonical"; tag "GENCODE_Primary"; tag "appris_principal_1"; tag "CCDS"; ccdsid "CCDS40802.1"; havana_gene "OTTMUSG00000062976.1"; havana_transcript "OTTMUST00000153287.1";
chr9	HAVANA	CDS	119024670	119024838	0	-	2	gene_id "ENSMUSG00000074028.5"; transcript_id "ENSMUST00000084797.6"; gene_type "protein_coding"; gene_name "Slc22a13"; transcript_type "protein_coding"; transcript_name "Slc22a13-201"; exon_number 4; exon_id "ENSMUSE00000528405.3"; level 2; protein_id "ENSMUSP00000081855.5"; transcript_support_level "1"; mgi_id "MGI:2143107"; tag "basic"; tag "Ensembl_canonical"; tag "GENCODE_Primary"; tag "appris_principal_1"; tag "CCDS"; ccdsid "CCDS40802.1"; havana_gene "OTTMUSG00000062976.1"; havana_transcript "OTTMUST00000153287.1";
chr9	ENSEMBL_gcm37	exon	119024670	119024838	0.0122663647324034	-	.	gene_id "ENSMUSG00000074028.5"; transcript_id "ENSMUSG00000074028.5_tx_12"; exon_id "chr9_119024670_119024838_-"; exonnum "4"; txlen "1758";
chr9	ENSEMBL_gcm37	exon	119024670	119024838	0.163625289395173	-	.	gene_id "ENSMUSG00000074028.5"; transcript_id "ENSMUSG00000074028.5_tx_2"; exon_id "chr9_119024670_119024838_-"; exonnum "5"; txlen "2082";
chr9	ENSEMBL_gcm37	exon	119024670	119024838	0.0258428190569762	-	.	gene_id "ENSMUSG00000074028.5"; transcript_id "ENSMUSG00000074028.5_tx_9"; exon_id "chr9_119024670_119024838_-"; exonnum "6"; txlen "1029";
chr9	HAVANA	exon	119025038	119025192	0	-	.	gene_id "ENSMUSG00000074028.5"; transcript_id "ENSMUST00000084797.6"; gene_type "protein_coding"; gene_name "Slc22a13"; transcript_type "protein_coding"; transcript_name "Slc22a13-201"; exon_number 3; exon_id "ENSMUSE00000220275.2"; level 2; protein_id "ENSMUSP00000081855.5"; transcript_support_level "1"; mgi_id "MGI:2143107"; tag "basic"; tag "Ensembl_canonical"; tag "GENCODE_Primary"; tag "appris_principal_1"; tag "CCDS"; ccdsid "CCDS40802.1"; havana_gene "OTTMUSG00000062976.1"; havana_transcript "OTTMUST00000153287.1";
chr9	HAVANA	CDS	119025038	119025192	0	-	1	gene_id "ENSMUSG00000074028.5"; transcript_id "ENSMUST00000084797.6"; gene_type "protein_coding"; gene_name "Slc22a13"; transcript_type "protein_coding"; transcript_name "Slc22a13-201"; exon_number 3; exon_id "ENSMUSE00000220275.2"; level 2; protein_id "ENSMUSP00000081855.5"; transcript_support_level "1"; mgi_id "MGI:2143107"; tag "basic"; tag "Ensembl_canonical"; tag "GENCODE_Primary"; tag "appris_principal_1"; tag "CCDS"; ccdsid "CCDS40802.1"; havana_gene "OTTMUSG00000062976.1"; havana_transcript "OTTMUST00000153287.1";
chr9	ENSEMBL_gcm37	exon	119025038	119025192	0.0122663647324034	-	.	gene_id "ENSMUSG00000074028.5"; transcript_id "ENSMUSG00000074028.5_tx_12"; exon_id "chr9_119025038_119025192_-"; exonnum "3"; txlen "1758";
chr9	ENSEMBL_gcm37	exon	119025038	119025192	0.163625289395173	-	.	gene_id "ENSMUSG00000074028.5"; transcript_id "ENSMUSG00000074028.5_tx_2"; exon_id "chr9_119025038_119025192_-"; exonnum "4"; txlen "2082";
chr9	ENSEMBL_gcm37	exon	119025038	119025192	0.0258428190569762	-	.	gene_id "ENSMUSG00000074028.5"; transcript_id "ENSMUSG00000074028.5_tx_9"; exon_id "chr9_119025038_119025192_-"; exonnum "5"; txlen "1029";
chr9	HAVANA	exon	119025425	119025528	0	-	.	gene_id "ENSMUSG00000074028.5"; transcript_id "ENSMUST00000084797.6"; gene_type "protein_coding"; gene_name "Slc22a13"; transcript_type "protein_coding"; transcript_name "Slc22a13-201"; exon_number 2; exon_id "ENSMUSE00000965226.2"; level 2; protein_id "ENSMUSP00000081855.5"; transcript_support_level "1"; mgi_id "MGI:2143107"; tag "basic"; tag "Ensembl_canonical"; tag "GENCODE_Primary"; tag "appris_principal_1"; tag "CCDS"; ccdsid "CCDS40802.1"; havana_gene "OTTMUSG00000062976.1"; havana_transcript "OTTMUST00000153287.1";
chr9	HAVANA	CDS	119025425	119025528	0	-	0	gene_id "ENSMUSG00000074028.5"; transcript_id "ENSMUST00000084797.6"; gene_type "protein_coding"; gene_name "Slc22a13"; transcript_type "protein_coding"; transcript_name "Slc22a13-201"; exon_number 2; exon_id "ENSMUSE00000965226.2"; level 2; protein_id "ENSMUSP00000081855.5"; transcript_support_level "1"; mgi_id "MGI:2143107"; tag "basic"; tag "Ensembl_canonical"; tag "GENCODE_Primary"; tag "appris_principal_1"; tag "CCDS"; ccdsid "CCDS40802.1"; havana_gene "OTTMUSG00000062976.1"; havana_transcript "OTTMUST00000153287.1";
chr9	ENSEMBL_gcm37	exon	119025425	119025528	0.0122663647324034	-	.	gene_id "ENSMUSG00000074028.5"; transcript_id "ENSMUSG00000074028.5_tx_12"; exon_id "chr9_119025425_119025528_-"; exonnum "2"; txlen "1758";
chr9	ENSEMBL_gcm37	exon	119025425	119025528	0.163625289395173	-	.	gene_id "ENSMUSG00000074028.5"; transcript_id "ENSMUSG00000074028.5_tx_2"; exon_id "chr9_119025425_119025528_-"; exonnum "3"; txlen "2082";
chr9	ENSEMBL_gcm37	exon	119025425	119025528	0.0258428190569762	-	.	gene_id "ENSMUSG00000074028.5"; transcript_id "ENSMUSG00000074028.5_tx_9"; exon_id "chr9_119025425_119025528_-"; exonnum "4"; txlen "1029";
chr9	sragcm37_es	exon	119031087	119031268	0.134367261880685	-	.	gene_id "ENSMUSG00000074028.5"; transcript_id "ENSMUSG00000074028.5_tx_3"; exon_id "chr9_119031087_119031268_-"; exonnum "3"; txlen "679";
chr9	sragcm37_es	exon	119031087	119031268	0.0313805659977568	-	.	gene_id "ENSMUSG00000074028.5"; transcript_id "ENSMUSG00000074028.5_tx_5"; exon_id "chr9_119031087_119031268_-"; exonnum "4"; txlen "783";
chr9	sragcm37_es	exon	119033019	119034156	0.0286116925273665	-	.	gene_id "ENSMUSG00000074028.5"; transcript_id "ENSMUSG00000074028.5_tx_7"; exon_id "chr9_119033019_119034156_-"; exonnum "3"; txlen "1635";
chr9	sragcm37_es	exon	119033019	119034156	0.0286116925273665	-	.	gene_id "ENSMUSG00000074028.5"; transcript_id "ENSMUSG00000074028.5_tx_8"; exon_id "chr9_119033019_119034156_-"; exonnum "4"; txlen "1739";
chr9	sragcm37_es	exon	119037233	119037380	0.0649274199018229	-	.	gene_id "ENSMUSG00000074028.5"; transcript_id "ENSMUSG00000074028.5_tx_4"; exon_id "chr9_119037233_119037380_-"; exonnum "3"; txlen "645";
chr9	sragcm37_es	exon	119037233	119037380	0.0313805659977568	-	.	gene_id "ENSMUSG00000074028.5"; transcript_id "ENSMUSG00000074028.5_tx_6"; exon_id "chr9_119037233_119037380_-"; exonnum "4"; txlen "749";
chr9	sragcm37_mid	exon	119037749	119038072	0.163625289395173	-	.	gene_id "ENSMUSG00000074028.5"; transcript_id "ENSMUSG00000074028.5_tx_2"; exon_id "chr9_119037749_119038072_-"; exonnum "2"; txlen "2082";
chr9	sragcm37_mid	exon	119037749	119038072	0.134367261880685	-	.	gene_id "ENSMUSG00000074028.5"; transcript_id "ENSMUSG00000074028.5_tx_3"; exon_id "chr9_119037749_119038072_-"; exonnum "2"; txlen "679";
chr9	sragcm37_mid	exon	119037749	119038072	0.0649274199018229	-	.	gene_id "ENSMUSG00000074028.5"; transcript_id "ENSMUSG00000074028.5_tx_4"; exon_id "chr9_119037749_119038072_-"; exonnum "2"; txlen "645";
chr9	sragcm37_mid	exon	119037749	119038072	0.0313805659977568	-	.	gene_id "ENSMUSG00000074028.5"; transcript_id "ENSMUSG00000074028.5_tx_5"; exon_id "chr9_119037749_119038072_-"; exonnum "3"; txlen "783";
chr9	sragcm37_mid	exon	119037749	119038072	0.0313805659977568	-	.	gene_id "ENSMUSG00000074028.5"; transcript_id "ENSMUSG00000074028.5_tx_6"; exon_id "chr9_119037749_119038072_-"; exonnum "3"; txlen "749";
chr9	sragcm37_mid	exon	119037749	119038072	0.0286116925273665	-	.	gene_id "ENSMUSG00000074028.5"; transcript_id "ENSMUSG00000074028.5_tx_7"; exon_id "chr9_119037749_119038072_-"; exonnum "2"; txlen "1635";
chr9	sragcm37_mid	exon	119037749	119038072	0.0286116925273665	-	.	gene_id "ENSMUSG00000074028.5"; transcript_id "ENSMUSG00000074028.5_tx_8"; exon_id "chr9_119037749_119038072_-"; exonnum "3"; txlen "1739";
chr9	sragcm37_mid	exon	119037749	119038072	0.0258428190569762	-	.	gene_id "ENSMUSG00000074028.5"; transcript_id "ENSMUSG00000074028.5_tx_9"; exon_id "chr9_119037749_119038072_-"; exonnum "3"; txlen "1029";
chr9	HAVANA	CDS	119037749	119038126	0	-	0	gene_id "ENSMUSG00000074028.5"; transcript_id "ENSMUST00000084797.6"; gene_type "protein_coding"; gene_name "Slc22a13"; transcript_type "protein_coding"; transcript_name "Slc22a13-201"; exon_number 1; exon_id "ENSMUSE00000688774.4"; level 2; protein_id "ENSMUSP00000081855.5"; transcript_support_level "1"; mgi_id "MGI:2143107"; tag "basic"; tag "Ensembl_canonical"; tag "GENCODE_Primary"; tag "appris_principal_1"; tag "CCDS"; ccdsid "CCDS40802.1"; havana_gene "OTTMUSG00000062976.1"; havana_transcript "OTTMUST00000153287.1";
chr9	HAVANA	exon	119037749	119038164	0	-	.	gene_id "ENSMUSG00000074028.5"; transcript_id "ENSMUST00000084797.6"; gene_type "protein_coding"; gene_name "Slc22a13"; transcript_type "protein_coding"; transcript_name "Slc22a13-201"; exon_number 1; exon_id "ENSMUSE00000688774.4"; level 2; protein_id "ENSMUSP00000081855.5"; transcript_support_level "1"; mgi_id "MGI:2143107"; tag "basic"; tag "Ensembl_canonical"; tag "GENCODE_Primary"; tag "appris_principal_1"; tag "CCDS"; ccdsid "CCDS40802.1"; havana_gene "OTTMUSG00000062976.1"; havana_transcript "OTTMUST00000153287.1";
chr9	HAVANA	start_codon	119038124	119038126	0	-	0	gene_id "ENSMUSG00000074028.5"; transcript_id "ENSMUST00000084797.6"; gene_type "protein_coding"; gene_name "Slc22a13"; transcript_type "protein_coding"; transcript_name "Slc22a13-201"; exon_number 1; exon_id "ENSMUSE00000688774.4"; level 2; protein_id "ENSMUSP00000081855.5"; transcript_support_level "1"; mgi_id "MGI:2143107"; tag "basic"; tag "Ensembl_canonical"; tag "GENCODE_Primary"; tag "appris_principal_1"; tag "CCDS"; ccdsid "CCDS40802.1"; havana_gene "OTTMUSG00000062976.1"; havana_transcript "OTTMUST00000153287.1";
chr9	HAVANA	UTR	119038127	119038164	0	-	.	gene_id "ENSMUSG00000074028.5"; transcript_id "ENSMUST00000084797.6"; gene_type "protein_coding"; gene_name "Slc22a13"; transcript_type "protein_coding"; transcript_name "Slc22a13-201"; exon_number 1; exon_id "ENSMUSE00000688774.4"; level 2; protein_id "ENSMUSP00000081855.5"; transcript_support_level "1"; mgi_id "MGI:2143107"; tag "basic"; tag "Ensembl_canonical"; tag "GENCODE_Primary"; tag "appris_principal_1"; tag "CCDS"; ccdsid "CCDS40802.1"; havana_gene "OTTMUSG00000062976.1"; havana_transcript "OTTMUST00000153287.1";
chr9	sragcm37_mid	exon	119038442	119038545	0.0313805659977568	-	.	gene_id "ENSMUSG00000074028.5"; transcript_id "ENSMUSG00000074028.5_tx_5"; exon_id "chr9_119038442_119038545_-"; exonnum "2"; txlen "783";
chr9	sragcm37_mid	exon	119038442	119038545	0.0313805659977568	-	.	gene_id "ENSMUSG00000074028.5"; transcript_id "ENSMUSG00000074028.5_tx_6"; exon_id "chr9_119038442_119038545_-"; exonnum "2"; txlen "749";
chr9	sragcm37_mid	exon	119038442	119038545	0.0286116925273665	-	.	gene_id "ENSMUSG00000074028.5"; transcript_id "ENSMUSG00000074028.5_tx_8"; exon_id "chr9_119038442_119038545_-"; exonnum "2"; txlen "1739";
chr9	sragcm37_mid	exon	119038442	119038545	0.0258428190569762	-	.	gene_id "ENSMUSG00000074028.5"; transcript_id "ENSMUSG00000074028.5_tx_9"; exon_id "chr9_119038442_119038545_-"; exonnum "2"; txlen "1029";
chr9	sragcm37_ss	exon	119040400	119040572	0.0122663647324034	-	.	gene_id "ENSMUSG00000074028.5"; transcript_id "ENSMUSG00000074028.5_tx_12"; exon_id "chr9_119040400_119040572_-"; exonnum "1"; txlen "1758";
chr9	sragcm37_ss	exon	119040400	119040572	0.163625289395173	-	.	gene_id "ENSMUSG00000074028.5"; transcript_id "ENSMUSG00000074028.5_tx_2"; exon_id "chr9_119040400_119040572_-"; exonnum "1"; txlen "2082";
chr9	sragcm37_ss	exon	119040400	119040572	0.134367261880685	-	.	gene_id "ENSMUSG00000074028.5"; transcript_id "ENSMUSG00000074028.5_tx_3"; exon_id "chr9_119040400_119040572_-"; exonnum "1"; txlen "679";
chr9	sragcm37_ss	exon	119040400	119040572	0.0649274199018229	-	.	gene_id "ENSMUSG00000074028.5"; transcript_id "ENSMUSG00000074028.5_tx_4"; exon_id "chr9_119040400_119040572_-"; exonnum "1"; txlen "645";
chr9	sragcm37_ss	exon	119040400	119040572	0.0313805659977568	-	.	gene_id "ENSMUSG00000074028.5"; transcript_id "ENSMUSG00000074028.5_tx_5"; exon_id "chr9_119040400_119040572_-"; exonnum "1"; txlen "783";
chr9	sragcm37_ss	exon	119040400	119040572	0.0313805659977568	-	.	gene_id "ENSMUSG00000074028.5"; transcript_id "ENSMUSG00000074028.5_tx_6"; exon_id "chr9_119040400_119040572_-"; exonnum "1"; txlen "749";
chr9	sragcm37_ss	exon	119040400	119040572	0.0286116925273665	-	.	gene_id "ENSMUSG00000074028.5"; transcript_id "ENSMUSG00000074028.5_tx_7"; exon_id "chr9_119040400_119040572_-"; exonnum "1"; txlen "1635";
chr9	sragcm37_ss	exon	119040400	119040572	0.0286116925273665	-	.	gene_id "ENSMUSG00000074028.5"; transcript_id "ENSMUSG00000074028.5_tx_8"; exon_id "chr9_119040400_119040572_-"; exonnum "1"; txlen "1739";
chr9	sragcm37_ss	exon	119040400	119040572	0.0258428190569762	-	.	gene_id "ENSMUSG00000074028.5"; transcript_id "ENSMUSG00000074028.5_tx_9"; exon_id "chr9_119040400_119040572_-"; exonnum "1"; txlen "1029";
chr9	HAVANA	UTR	119049554	119049898	0	-	.	gene_id "ENSMUSG00000092212.5"; transcript_id "ENSMUST00000173185.3"; gene_type "protein_coding"; gene_name "Slc22a13b"; transcript_type "protein_coding_LoF"; transcript_name "Slc22a13b-201"; exon_number 10; exon_id "ENSMUSE00000935214.2"; level 2; protein_id "ENSMUSP00000134667.3"; transcript_support_level "1"; mgi_id "MGI:1924762"; tag "basic"; tag "Ensembl_canonical"; tag "GENCODE_Primary"; tag "appris_principal_5"; havana_gene "OTTMUSG00000035361.1"; havana_transcript "OTTMUST00000090304.1";
chr9	HAVANA	exon	119049554	119049989	0	-	.	gene_id "ENSMUSG00000092212.5"; transcript_id "ENSMUST00000173185.3"; gene_type "protein_coding"; gene_name "Slc22a13b"; transcript_type "protein_coding_LoF"; transcript_name "Slc22a13b-201"; exon_number 10; exon_id "ENSMUSE00000935214.2"; level 2; protein_id "ENSMUSP00000134667.3"; transcript_support_level "1"; mgi_id "MGI:1924762"; tag "basic"; tag "Ensembl_canonical"; tag "GENCODE_Primary"; tag "appris_principal_5"; havana_gene "OTTMUSG00000035361.1"; havana_transcript "OTTMUST00000090304.1";
chr9	HAVANA	gene	119049554	119060800	0	-	.	gene_id "ENSMUSG00000092212.5"; gene_type "protein_coding"; gene_name "Slc22a13b"; level 2; mgi_id "MGI:1924762"; havana_gene "OTTMUSG00000035361.1";
chr9	HAVANA	transcript	119049554	119060800	0	-	.	gene_id "ENSMUSG00000092212.5"; transcript_id "ENSMUST00000173185.3"; gene_type "protein_coding"; gene_name "Slc22a13b"; transcript_type "protein_coding_LoF"; transcript_name "Slc22a13b-201"; level 2; protein_id "ENSMUSP00000134667.3"; transcript_support_level "1"; mgi_id "MGI:1924762"; tag "basic"; tag "Ensembl_canonical"; tag "GENCODE_Primary"; tag "appris_principal_5"; havana_gene "OTTMUSG00000035361.1"; havana_transcript "OTTMUST00000090304.1";
chr9	HAVANA	UTR	119049559	119049898	0	-	.	gene_id "ENSMUSG00000092212.5"; transcript_id "ENSMUST00000248980.1"; gene_type "protein_coding"; gene_name "Slc22a13b"; transcript_type "protein_coding_LoF"; transcript_name "Slc22a13b-202"; exon_number 6; exon_id "ENSMUSE00001493314.1"; level 2; protein_id "ENSMUSP00000159547.1"; mgi_id "MGI:1924762"; tag "basic"; tag "appris_alternative_2"; havana_gene "OTTMUSG00000035361.1";
chr9	HAVANA	exon	119049559	119049989	0	-	.	gene_id "ENSMUSG00000092212.5"; transcript_id "ENSMUST00000248980.1"; gene_type "protein_coding"; gene_name "Slc22a13b"; transcript_type "protein_coding_LoF"; transcript_name "Slc22a13b-202"; exon_number 6; exon_id "ENSMUSE00001493314.1"; level 2; protein_id "ENSMUSP00000159547.1"; mgi_id "MGI:1924762"; tag "basic"; tag "appris_alternative_2"; havana_gene "OTTMUSG00000035361.1";
chr9	ENSEMBL_gcm37	exon	119049559	119049989	0.553435547883341	-	.	gene_id "ENSMUSG00000092212.5"; transcript_id "ENSMUSG00000092212.5_tx_1"; exon_id "chr9_119049559_119049989_-"; exonnum "8"; txlen "1519";
chr9	ENSEMBL_gcm37	exon	119049559	119049989	0.20022458950277	-	.	gene_id "ENSMUSG00000092212.5"; transcript_id "ENSMUSG00000092212.5_tx_10"; exon_id "chr9_119049559_119049989_-"; exonnum "7"; txlen "1375";
chr9	ENSEMBL_gcm37	exon	119049559	119049989	0.20022458950277	-	.	gene_id "ENSMUSG00000092212.5"; transcript_id "ENSMUSG00000092212.5_tx_11"; exon_id "chr9_119049559_119049989_-"; exonnum "6"; txlen "1159";
chr9	ENSEMBL_gcm37	exon	119049559	119049989	0.191311004039759	-	.	gene_id "ENSMUSG00000092212.5"; transcript_id "ENSMUSG00000092212.5_tx_13"; exon_id "chr9_119049559_119049989_-"; exonnum "9"; txlen "1591";
chr9	ENSEMBL_gcm37	exon	119049559	119049989	0.191311004039759	-	.	gene_id "ENSMUSG00000092212.5"; transcript_id "ENSMUSG00000092212.5_tx_14"; exon_id "chr9_119049559_119049989_-"; exonnum "8"; txlen "1375";
chr9	ENSEMBL_gcm37	exon	119049559	119049989	0.147065606690217	-	.	gene_id "ENSMUSG00000092212.5"; transcript_id "ENSMUSG00000092212.5_tx_18"; exon_id "chr9_119049559_119049989_-"; exonnum "8"; txlen "1420";
chr9	ENSEMBL_gcm37	exon	119049559	119049989	0.147065606690217	-	.	gene_id "ENSMUSG00000092212.5"; transcript_id "ENSMUSG00000092212.5_tx_19"; exon_id "chr9_119049559_119049989_-"; exonnum "7"; txlen "1311";
chr9	ENSEMBL_gcm37	exon	119049559	119049989	0.481515646599106	-	.	gene_id "ENSMUSG00000092212.5"; transcript_id "ENSMUSG00000092212.5_tx_2"; exon_id "chr9_119049559_119049989_-"; exonnum "7"; txlen "1251";
chr9	ENSEMBL_gcm37	exon	119049559	119049989	0.117158385391061	-	.	gene_id "ENSMUSG00000092212.5"; transcript_id "ENSMUSG00000092212.5_tx_20"; exon_id "chr9_119049559_119049989_-"; exonnum "8"; txlen "1484";
chr9	ENSEMBL_gcm37	exon	119049559	119049989	0.108244799928049	-	.	gene_id "ENSMUSG00000092212.5"; transcript_id "ENSMUSG00000092212.5_tx_21"; exon_id "chr9_119049559_119049989_-"; exonnum "10"; txlen "1700";
chr9	ENSEMBL_gcm37	exon	119049559	119049989	0.373458772307971	-	.	gene_id "ENSMUSG00000092212.5"; transcript_id "ENSMUSG00000092212.5_tx_3"; exon_id "chr9_119049559_119049989_-"; exonnum "9"; txlen "1628";
chr9	ENSEMBL_gcm37	exon	119049559	119049989	0.333340824956601	-	.	gene_id "ENSMUSG00000092212.5"; transcript_id "ENSMUSG00000092212.5_tx_4"; exon_id "chr9_119049559_119049989_-"; exonnum "6"; txlen "1303";
chr9	ENSEMBL_gcm37	exon	119049559	119049989	0.312843174426361	-	.	gene_id "ENSMUSG00000092212.5"; transcript_id "ENSMUSG00000092212.5_tx_5"; exon_id "chr9_119049559_119049989_-"; exonnum "10"; txlen "1876";
chr9	ENSEMBL_gcm37	exon	119049559	119049989	0.261602277792978	-	.	gene_id "ENSMUSG00000092212.5"; transcript_id "ENSMUSG00000092212.5_tx_6"; exon_id "chr9_119049559_119049989_-"; exonnum "7"; txlen "1303";
chr9	ENSEMBL_gcm37	exon	119049559	119049989	0.248630502857856	-	.	gene_id "ENSMUSG00000092212.5"; transcript_id "ENSMUSG00000092212.5_tx_7"; exon_id "chr9_119049559_119049989_-"; exonnum "5"; txlen "1087";
chr9	ENSEMBL_gcm37	exon	119049559	119049989	0.245109344483695	-	.	gene_id "ENSMUSG00000092212.5"; transcript_id "ENSMUSG00000092212.5_tx_8"; exon_id "chr9_119049559_119049989_-"; exonnum "6"; txlen "1142";
chr9	ENSEMBL_gcm37	exon	119049559	119049989	0.218385749635661	-	.	gene_id "ENSMUSG00000092212.5"; transcript_id "ENSMUSG00000092212.5_tx_9"; exon_id "chr9_119049559_119049989_-"; exonnum "7"; txlen "1412";
chr9	HAVANA	transcript	119049559	119060758	0	-	.	gene_id "ENSMUSG00000092212.5"; transcript_id "ENSMUST00000248980.1"; gene_type "protein_coding"; gene_name "Slc22a13b"; transcript_type "protein_coding_LoF"; transcript_name "Slc22a13b-202"; level 2; protein_id "ENSMUSP00000159547.1"; mgi_id "MGI:1924762"; tag "basic"; tag "appris_alternative_2"; havana_gene "OTTMUSG00000035361.1";
chr9	HAVANA	stop_codon	119049896	119049898	0	-	0	gene_id "ENSMUSG00000092212.5"; transcript_id "ENSMUST00000173185.3"; gene_type "protein_coding"; gene_name "Slc22a13b"; transcript_type "protein_coding_LoF"; transcript_name "Slc22a13b-201"; exon_number 10; exon_id "ENSMUSE00000935214.2"; level 2; protein_id "ENSMUSP00000134667.3"; transcript_support_level "1"; mgi_id "MGI:1924762"; tag "basic"; tag "Ensembl_canonical"; tag "GENCODE_Primary"; tag "appris_principal_5"; havana_gene "OTTMUSG00000035361.1"; havana_transcript "OTTMUST00000090304.1";
chr9	HAVANA	stop_codon	119049896	119049898	0	-	0	gene_id "ENSMUSG00000092212.5"; transcript_id "ENSMUST00000248980.1"; gene_type "protein_coding"; gene_name "Slc22a13b"; transcript_type "protein_coding_LoF"; transcript_name "Slc22a13b-202"; exon_number 6; exon_id "ENSMUSE00001493314.1"; level 2; protein_id "ENSMUSP00000159547.1"; mgi_id "MGI:1924762"; tag "basic"; tag "appris_alternative_2"; havana_gene "OTTMUSG00000035361.1";
chr9	HAVANA	CDS	119049899	119049989	0	-	1	gene_id "ENSMUSG00000092212.5"; transcript_id "ENSMUST00000173185.3"; gene_type "protein_coding"; gene_name "Slc22a13b"; transcript_type "protein_coding_LoF"; transcript_name "Slc22a13b-201"; exon_number 10; exon_id "ENSMUSE00000935214.2"; level 2; protein_id "ENSMUSP00000134667.3"; transcript_support_level "1"; mgi_id "MGI:1924762"; tag "basic"; tag "Ensembl_canonical"; tag "GENCODE_Primary"; tag "appris_principal_5"; havana_gene "OTTMUSG00000035361.1"; havana_transcript "OTTMUST00000090304.1";
chr9	HAVANA	CDS	119049899	119049989	0	-	1	gene_id "ENSMUSG00000092212.5"; transcript_id "ENSMUST00000248980.1"; gene_type "protein_coding"; gene_name "Slc22a13b"; transcript_type "protein_coding_LoF"; transcript_name "Slc22a13b-202"; exon_number 6; exon_id "ENSMUSE00001493314.1"; level 2; protein_id "ENSMUSP00000159547.1"; mgi_id "MGI:1924762"; tag "basic"; tag "appris_alternative_2"; havana_gene "OTTMUSG00000035361.1";
chr9	HAVANA	exon	119050187	119050402	0	-	.	gene_id "ENSMUSG00000092212.5"; transcript_id "ENSMUST00000173185.3"; gene_type "protein_coding"; gene_name "Slc22a13b"; transcript_type "protein_coding_LoF"; transcript_name "Slc22a13b-201"; exon_number 9; exon_id "ENSMUSE00001062670.2"; level 2; protein_id "ENSMUSP00000134667.3"; transcript_support_level "1"; mgi_id "MGI:1924762"; tag "basic"; tag "Ensembl_canonical"; tag "GENCODE_Primary"; tag "appris_principal_5"; havana_gene "OTTMUSG00000035361.1"; havana_transcript "OTTMUST00000090304.1";
chr9	HAVANA	CDS	119050187	119050402	0	-	1	gene_id "ENSMUSG00000092212.5"; transcript_id "ENSMUST00000173185.3"; gene_type "protein_coding"; gene_name "Slc22a13b"; transcript_type "protein_coding_LoF"; transcript_name "Slc22a13b-201"; exon_number 9; exon_id "ENSMUSE00001062670.2"; level 2; protein_id "ENSMUSP00000134667.3"; transcript_support_level "1"; mgi_id "MGI:1924762"; tag "basic"; tag "Ensembl_canonical"; tag "GENCODE_Primary"; tag "appris_principal_5"; havana_gene "OTTMUSG00000035361.1"; havana_transcript "OTTMUST00000090304.1";
chr9	HAVANA	exon	119050187	119050402	0	-	.	gene_id "ENSMUSG00000092212.5"; transcript_id "ENSMUST00000248980.1"; gene_type "protein_coding"; gene_name "Slc22a13b"; transcript_type "protein_coding_LoF"; transcript_name "Slc22a13b-202"; exon_number 5; exon_id "ENSMUSE00001062670.2"; level 2; protein_id "ENSMUSP00000159547.1"; mgi_id "MGI:1924762"; tag "basic"; tag "appris_alternative_2"; havana_gene "OTTMUSG00000035361.1";
chr9	HAVANA	CDS	119050187	119050402	0	-	1	gene_id "ENSMUSG00000092212.5"; transcript_id "ENSMUST00000248980.1"; gene_type "protein_coding"; gene_name "Slc22a13b"; transcript_type "protein_coding_LoF"; transcript_name "Slc22a13b-202"; exon_number 5; exon_id "ENSMUSE00001062670.2"; level 2; protein_id "ENSMUSP00000159547.1"; mgi_id "MGI:1924762"; tag "basic"; tag "appris_alternative_2"; havana_gene "OTTMUSG00000035361.1";
chr9	ENSEMBL_gcm37	exon	119050187	119050402	0.553435547883341	-	.	gene_id "ENSMUSG00000092212.5"; transcript_id "ENSMUSG00000092212.5_tx_1"; exon_id "chr9_119050187_119050402_-"; exonnum "7"; txlen "1519";
chr9	ENSEMBL_gcm37	exon	119050187	119050402	0.20022458950277	-	.	gene_id "ENSMUSG00000092212.5"; transcript_id "ENSMUSG00000092212.5_tx_10"; exon_id "chr9_119050187_119050402_-"; exonnum "6"; txlen "1375";
chr9	ENSEMBL_gcm37	exon	119050187	119050402	0.191311004039759	-	.	gene_id "ENSMUSG00000092212.5"; transcript_id "ENSMUSG00000092212.5_tx_13"; exon_id "chr9_119050187_119050402_-"; exonnum "8"; txlen "1591";
chr9	ENSEMBL_gcm37	exon	119050187	119050402	0.147065606690217	-	.	gene_id "ENSMUSG00000092212.5"; transcript_id "ENSMUSG00000092212.5_tx_18"; exon_id "chr9_119050187_119050402_-"; exonnum "7"; txlen "1420";
chr9	ENSEMBL_gcm37	exon	119050187	119050402	0.147065606690217	-	.	gene_id "ENSMUSG00000092212.5"; transcript_id "ENSMUSG00000092212.5_tx_19"; exon_id "chr9_119050187_119050402_-"; exonnum "6"; txlen "1311";
chr9	ENSEMBL_gcm37	exon	119050187	119050402	0.481515646599106	-	.	gene_id "ENSMUSG00000092212.5"; transcript_id "ENSMUSG00000092212.5_tx_2"; exon_id "chr9_119050187_119050402_-"; exonnum "6"; txlen "1251";
chr9	ENSEMBL_gcm37	exon	119050187	119050402	0.117158385391061	-	.	gene_id "ENSMUSG00000092212.5"; transcript_id "ENSMUSG00000092212.5_tx_20"; exon_id "chr9_119050187_119050402_-"; exonnum "7"; txlen "1484";
chr9	ENSEMBL_gcm37	exon	119050187	119050402	0.108244799928049	-	.	gene_id "ENSMUSG00000092212.5"; transcript_id "ENSMUSG00000092212.5_tx_21"; exon_id "chr9_119050187_119050402_-"; exonnum "9"; txlen "1700";
chr9	ENSEMBL_gcm37	exon	119050187	119050402	0.373458772307971	-	.	gene_id "ENSMUSG00000092212.5"; transcript_id "ENSMUSG00000092212.5_tx_3"; exon_id "chr9_119050187_119050402_-"; exonnum "8"; txlen "1628";
chr9	ENSEMBL_gcm37	exon	119050187	119050402	0.333340824956601	-	.	gene_id "ENSMUSG00000092212.5"; transcript_id "ENSMUSG00000092212.5_tx_4"; exon_id "chr9_119050187_119050402_-"; exonnum "5"; txlen "1303";
chr9	ENSEMBL_gcm37	exon	119050187	119050402	0.312843174426361	-	.	gene_id "ENSMUSG00000092212.5"; transcript_id "ENSMUSG00000092212.5_tx_5"; exon_id "chr9_119050187_119050402_-"; exonnum "9"; txlen "1876";
chr9	ENSEMBL_gcm37	exon	119050187	119050402	0.245109344483695	-	.	gene_id "ENSMUSG00000092212.5"; transcript_id "ENSMUSG00000092212.5_tx_8"; exon_id "chr9_119050187_119050402_-"; exonnum "5"; txlen "1142";
chr9	ENSEMBL_gcm37	exon	119050187	119050402	0.218385749635661	-	.	gene_id "ENSMUSG00000092212.5"; transcript_id "ENSMUSG00000092212.5_tx_9"; exon_id "chr9_119050187_119050402_-"; exonnum "6"; txlen "1412";
chr9	HAVANA	exon	119051513	119051621	0	-	.	gene_id "ENSMUSG00000092212.5"; transcript_id "ENSMUST00000173185.3"; gene_type "protein_coding"; gene_name "Slc22a13b"; transcript_type "protein_coding_LoF"; transcript_name "Slc22a13b-201"; exon_number 8; exon_id "ENSMUSE00001093189.2"; level 2; protein_id "ENSMUSP00000134667.3"; transcript_support_level "1"; mgi_id "MGI:1924762"; tag "basic"; tag "Ensembl_canonical"; tag "GENCODE_Primary"; tag "appris_principal_5"; havana_gene "OTTMUSG00000035361.1"; havana_transcript "OTTMUST00000090304.1";
chr9	HAVANA	CDS	119051513	119051621	0	-	2	gene_id "ENSMUSG00000092212.5"; transcript_id "ENSMUST00000173185.3"; gene_type "protein_coding"; gene_name "Slc22a13b"; transcript_type "protein_coding_LoF"; transcript_name "Slc22a13b-201"; exon_number 8; exon_id "ENSMUSE00001093189.2"; level 2; protein_id "ENSMUSP00000134667.3"; transcript_support_level "1"; mgi_id "MGI:1924762"; tag "basic"; tag "Ensembl_canonical"; tag "GENCODE_Primary"; tag "appris_principal_5"; havana_gene "OTTMUSG00000035361.1"; havana_transcript "OTTMUST00000090304.1";
chr9	HAVANA	exon	119051513	119051621	0	-	.	gene_id "ENSMUSG00000092212.5"; transcript_id "ENSMUST00000248980.1"; gene_type "protein_coding"; gene_name "Slc22a13b"; transcript_type "protein_coding_LoF"; transcript_name "Slc22a13b-202"; exon_number 4; exon_id "ENSMUSE00001093189.2"; level 2; protein_id "ENSMUSP00000159547.1"; mgi_id "MGI:1924762"; tag "basic"; tag "appris_alternative_2"; havana_gene "OTTMUSG00000035361.1";
chr9	HAVANA	CDS	119051513	119051621	0	-	2	gene_id "ENSMUSG00000092212.5"; transcript_id "ENSMUST00000248980.1"; gene_type "protein_coding"; gene_name "Slc22a13b"; transcript_type "protein_coding_LoF"; transcript_name "Slc22a13b-202"; exon_number 4; exon_id "ENSMUSE00001093189.2"; level 2; protein_id "ENSMUSP00000159547.1"; mgi_id "MGI:1924762"; tag "basic"; tag "appris_alternative_2"; havana_gene "OTTMUSG00000035361.1";
chr9	ENSEMBL_gcm37	exon	119051513	119051621	0.147065606690217	-	.	gene_id "ENSMUSG00000092212.5"; transcript_id "ENSMUSG00000092212.5_tx_18"; exon_id "chr9_119051513_119051621_-"; exonnum "6"; txlen "1420";
chr9	ENSEMBL_gcm37	exon	119051513	119051621	0.481515646599106	-	.	gene_id "ENSMUSG00000092212.5"; transcript_id "ENSMUSG00000092212.5_tx_2"; exon_id "chr9_119051513_119051621_-"; exonnum "5"; txlen "1251";
chr9	ENSEMBL_gcm37	exon	119051513	119051621	0.117158385391061	-	.	gene_id "ENSMUSG00000092212.5"; transcript_id "ENSMUSG00000092212.5_tx_20"; exon_id "chr9_119051513_119051621_-"; exonnum "6"; txlen "1484";
chr9	ENSEMBL_gcm37	exon	119051513	119051621	0.108244799928049	-	.	gene_id "ENSMUSG00000092212.5"; transcript_id "ENSMUSG00000092212.5_tx_21"; exon_id "chr9_119051513_119051621_-"; exonnum "8"; txlen "1700";
chr9	ENSEMBL_gcm37	exon	119051513	119051621	0.373458772307971	-	.	gene_id "ENSMUSG00000092212.5"; transcript_id "ENSMUSG00000092212.5_tx_3"; exon_id "chr9_119051513_119051621_-"; exonnum "7"; txlen "1628";
chr9	ENSEMBL_gcm37	exon	119051513	119051621	0.312843174426361	-	.	gene_id "ENSMUSG00000092212.5"; transcript_id "ENSMUSG00000092212.5_tx_5"; exon_id "chr9_119051513_119051621_-"; exonnum "8"; txlen "1876";
chr9	ENSEMBL_gcm37	exon	119051513	119051621	0.218385749635661	-	.	gene_id "ENSMUSG00000092212.5"; transcript_id "ENSMUSG00000092212.5_tx_9"; exon_id "chr9_119051513_119051621_-"; exonnum "5"; txlen "1412";
chr9	HAVANA	exon	119051805	119052019	0	-	.	gene_id "ENSMUSG00000092212.5"; transcript_id "ENSMUST00000173185.3"; gene_type "protein_coding"; gene_name "Slc22a13b"; transcript_type "protein_coding_LoF"; transcript_name "Slc22a13b-201"; exon_number 7; exon_id "ENSMUSE00001050408.2"; level 2; protein_id "ENSMUSP00000134667.3"; transcript_support_level "1"; mgi_id "MGI:1924762"; tag "basic"; tag "Ensembl_canonical"; tag "GENCODE_Primary"; tag "appris_principal_5"; havana_gene "OTTMUSG00000035361.1"; havana_transcript "OTTMUST00000090304.1";
chr9	HAVANA	CDS	119051805	119052019	0	-	1	gene_id "ENSMUSG00000092212.5"; transcript_id "ENSMUST00000173185.3"; gene_type "protein_coding"; gene_name "Slc22a13b"; transcript_type "protein_coding_LoF"; transcript_name "Slc22a13b-201"; exon_number 7; exon_id "ENSMUSE00001050408.2"; level 2; protein_id "ENSMUSP00000134667.3"; transcript_support_level "1"; mgi_id "MGI:1924762"; tag "basic"; tag "Ensembl_canonical"; tag "GENCODE_Primary"; tag "appris_principal_5"; havana_gene "OTTMUSG00000035361.1"; havana_transcript "OTTMUST00000090304.1";
chr9	HAVANA	exon	119051805	119052019	0	-	.	gene_id "ENSMUSG00000092212.5"; transcript_id "ENSMUST00000248980.1"; gene_type "protein_coding"; gene_name "Slc22a13b"; transcript_type "protein_coding_LoF"; transcript_name "Slc22a13b-202"; exon_number 3; exon_id "ENSMUSE00001050408.2"; level 2; protein_id "ENSMUSP00000159547.1"; mgi_id "MGI:1924762"; tag "basic"; tag "appris_alternative_2"; havana_gene "OTTMUSG00000035361.1";
chr9	HAVANA	CDS	119051805	119052019	0	-	1	gene_id "ENSMUSG00000092212.5"; transcript_id "ENSMUST00000248980.1"; gene_type "protein_coding"; gene_name "Slc22a13b"; transcript_type "protein_coding_LoF"; transcript_name "Slc22a13b-202"; exon_number 3; exon_id "ENSMUSE00001050408.2"; level 2; protein_id "ENSMUSP00000159547.1"; mgi_id "MGI:1924762"; tag "basic"; tag "appris_alternative_2"; havana_gene "OTTMUSG00000035361.1";
chr9	ENSEMBL_gcm37	exon	119051805	119052019	0.553435547883341	-	.	gene_id "ENSMUSG00000092212.5"; transcript_id "ENSMUSG00000092212.5_tx_1"; exon_id "chr9_119051805_119052019_-"; exonnum "6"; txlen "1519";
chr9	ENSEMBL_gcm37	exon	119051805	119052019	0.20022458950277	-	.	gene_id "ENSMUSG00000092212.5"; transcript_id "ENSMUSG00000092212.5_tx_10"; exon_id "chr9_119051805_119052019_-"; exonnum "5"; txlen "1375";
chr9	ENSEMBL_gcm37	exon	119051805	119052019	0.20022458950277	-	.	gene_id "ENSMUSG00000092212.5"; transcript_id "ENSMUSG00000092212.5_tx_11"; exon_id "chr9_119051805_119052019_-"; exonnum "5"; txlen "1159";
chr9	ENSEMBL_gcm37	exon	119051805	119052019	0.191311004039759	-	.	gene_id "ENSMUSG00000092212.5"; transcript_id "ENSMUSG00000092212.5_tx_13"; exon_id "chr9_119051805_119052019_-"; exonnum "7"; txlen "1591";
chr9	ENSEMBL_gcm37	exon	119051805	119052019	0.191311004039759	-	.	gene_id "ENSMUSG00000092212.5"; transcript_id "ENSMUSG00000092212.5_tx_14"; exon_id "chr9_119051805_119052019_-"; exonnum "7"; txlen "1375";
chr9	ENSEMBL_gcm37	exon	119051805	119052019	0.147065606690217	-	.	gene_id "ENSMUSG00000092212.5"; transcript_id "ENSMUSG00000092212.5_tx_18"; exon_id "chr9_119051805_119052019_-"; exonnum "5"; txlen "1420";
chr9	ENSEMBL_gcm37	exon	119051805	119052019	0.147065606690217	-	.	gene_id "ENSMUSG00000092212.5"; transcript_id "ENSMUSG00000092212.5_tx_19"; exon_id "chr9_119051805_119052019_-"; exonnum "5"; txlen "1311";
chr9	ENSEMBL_gcm37	exon	119051805	119052019	0.481515646599106	-	.	gene_id "ENSMUSG00000092212.5"; transcript_id "ENSMUSG00000092212.5_tx_2"; exon_id "chr9_119051805_119052019_-"; exonnum "4"; txlen "1251";
chr9	ENSEMBL_gcm37	exon	119051805	119052019	0.117158385391061	-	.	gene_id "ENSMUSG00000092212.5"; transcript_id "ENSMUSG00000092212.5_tx_20"; exon_id "chr9_119051805_119052019_-"; exonnum "5"; txlen "1484";
chr9	ENSEMBL_gcm37	exon	119051805	119052019	0.108244799928049	-	.	gene_id "ENSMUSG00000092212.5"; transcript_id "ENSMUSG00000092212.5_tx_21"; exon_id "chr9_119051805_119052019_-"; exonnum "7"; txlen "1700";
chr9	ENSEMBL_gcm37	exon	119051805	119052019	0.373458772307971	-	.	gene_id "ENSMUSG00000092212.5"; transcript_id "ENSMUSG00000092212.5_tx_3"; exon_id "chr9_119051805_119052019_-"; exonnum "6"; txlen "1628";
chr9	ENSEMBL_gcm37	exon	119051805	119052019	0.333340824956601	-	.	gene_id "ENSMUSG00000092212.5"; transcript_id "ENSMUSG00000092212.5_tx_4"; exon_id "chr9_119051805_119052019_-"; exonnum "4"; txlen "1303";
chr9	ENSEMBL_gcm37	exon	119051805	119052019	0.312843174426361	-	.	gene_id "ENSMUSG00000092212.5"; transcript_id "ENSMUSG00000092212.5_tx_5"; exon_id "chr9_119051805_119052019_-"; exonnum "7"; txlen "1876";
chr9	ENSEMBL_gcm37	exon	119051805	119052019	0.261602277792978	-	.	gene_id "ENSMUSG00000092212.5"; transcript_id "ENSMUSG00000092212.5_tx_6"; exon_id "chr9_119051805_119052019_-"; exonnum "6"; txlen "1303";
chr9	ENSEMBL_gcm37	exon	119051805	119052019	0.248630502857856	-	.	gene_id "ENSMUSG00000092212.5"; transcript_id "ENSMUSG00000092212.5_tx_7"; exon_id "chr9_119051805_119052019_-"; exonnum "4"; txlen "1087";
chr9	ENSEMBL_gcm37	exon	119051805	119052019	0.245109344483695	-	.	gene_id "ENSMUSG00000092212.5"; transcript_id "ENSMUSG00000092212.5_tx_8"; exon_id "chr9_119051805_119052019_-"; exonnum "4"; txlen "1142";
chr9	ENSEMBL_gcm37	exon	119051805	119052019	0.218385749635661	-	.	gene_id "ENSMUSG00000092212.5"; transcript_id "ENSMUSG00000092212.5_tx_9"; exon_id "chr9_119051805_119052019_-"; exonnum "4"; txlen "1412";
chr9	HAVANA	exon	119052239	119052333	0	-	.	gene_id "ENSMUSG00000092212.5"; transcript_id "ENSMUST00000173185.3"; gene_type "protein_coding"; gene_name "Slc22a13b"; transcript_type "protein_coding_LoF"; transcript_name "Slc22a13b-201"; exon_number 6; exon_id "ENSMUSE00001493316.1"; level 2; protein_id "ENSMUSP00000134667.3"; transcript_support_level "1"; mgi_id "MGI:1924762"; tag "basic"; tag "Ensembl_canonical"; tag "GENCODE_Primary"; tag "appris_principal_5"; havana_gene "OTTMUSG00000035361.1"; havana_transcript "OTTMUST00000090304.1";
chr9	HAVANA	CDS	119052239	119052333	0	-	0	gene_id "ENSMUSG00000092212.5"; transcript_id "ENSMUST00000173185.3"; gene_type "protein_coding"; gene_name "Slc22a13b"; transcript_type "protein_coding_LoF"; transcript_name "Slc22a13b-201"; exon_number 6; exon_id "ENSMUSE00001493316.1"; level 2; protein_id "ENSMUSP00000134667.3"; transcript_support_level "1"; mgi_id "MGI:1924762"; tag "basic"; tag "Ensembl_canonical"; tag "GENCODE_Primary"; tag "appris_principal_5"; havana_gene "OTTMUSG00000035361.1"; havana_transcript "OTTMUST00000090304.1";
chr9	ENSEMBL_gcm37	exon	119052239	119052333	0.553435547883341	-	.	gene_id "ENSMUSG00000092212.5"; transcript_id "ENSMUSG00000092212.5_tx_1"; exon_id "chr9_119052239_119052333_-"; exonnum "5"; txlen "1519";
chr9	ENSEMBL_gcm37	exon	119052239	119052333	0.191311004039759	-	.	gene_id "ENSMUSG00000092212.5"; transcript_id "ENSMUSG00000092212.5_tx_13"; exon_id "chr9_119052239_119052333_-"; exonnum "6"; txlen "1591";
chr9	ENSEMBL_gcm37	exon	119052239	119052333	0.191311004039759	-	.	gene_id "ENSMUSG00000092212.5"; transcript_id "ENSMUSG00000092212.5_tx_14"; exon_id "chr9_119052239_119052333_-"; exonnum "6"; txlen "1375";
chr9	ENSEMBL_gcm37	exon	119052239	119052333	0.147065606690217	-	.	gene_id "ENSMUSG00000092212.5"; transcript_id "ENSMUSG00000092212.5_tx_18"; exon_id "chr9_119052239_119052333_-"; exonnum "4"; txlen "1420";
chr9	ENSEMBL_gcm37	exon	119052239	119052333	0.147065606690217	-	.	gene_id "ENSMUSG00000092212.5"; transcript_id "ENSMUSG00000092212.5_tx_19"; exon_id "chr9_119052239_119052333_-"; exonnum "4"; txlen "1311";
chr9	ENSEMBL_gcm37	exon	119052239	119052333	0.481515646599106	-	.	gene_id "ENSMUSG00000092212.5"; transcript_id "ENSMUSG00000092212.5_tx_2"; exon_id "chr9_119052239_119052333_-"; exonnum "3"; txlen "1251";
chr9	ENSEMBL_gcm37	exon	119052239	119052333	0.108244799928049	-	.	gene_id "ENSMUSG00000092212.5"; transcript_id "ENSMUSG00000092212.5_tx_21"; exon_id "chr9_119052239_119052333_-"; exonnum "6"; txlen "1700";
chr9	ENSEMBL_gcm37	exon	119052239	119052333	0.373458772307971	-	.	gene_id "ENSMUSG00000092212.5"; transcript_id "ENSMUSG00000092212.5_tx_3"; exon_id "chr9_119052239_119052333_-"; exonnum "5"; txlen "1628";
chr9	ENSEMBL_gcm37	exon	119052239	119052333	0.312843174426361	-	.	gene_id "ENSMUSG00000092212.5"; transcript_id "ENSMUSG00000092212.5_tx_5"; exon_id "chr9_119052239_119052333_-"; exonnum "6"; txlen "1876";
chr9	ENSEMBL_gcm37	exon	119052239	119052333	0.261602277792978	-	.	gene_id "ENSMUSG00000092212.5"; transcript_id "ENSMUSG00000092212.5_tx_6"; exon_id "chr9_119052239_119052333_-"; exonnum "5"; txlen "1303";
chr9	ENSEMBL_gcm37	exon	119052239	119052333	0.245109344483695	-	.	gene_id "ENSMUSG00000092212.5"; transcript_id "ENSMUSG00000092212.5_tx_8"; exon_id "chr9_119052239_119052333_-"; exonnum "3"; txlen "1142";
chr9	HAVANA	exon	119052419	119052539	0	-	.	gene_id "ENSMUSG00000092212.5"; transcript_id "ENSMUST00000173185.3"; gene_type "protein_coding"; gene_name "Slc22a13b"; transcript_type "protein_coding_LoF"; transcript_name "Slc22a13b-201"; exon_number 5; exon_id "ENSMUSE00001493315.1"; level 2; protein_id "ENSMUSP00000134667.3"; transcript_support_level "1"; mgi_id "MGI:1924762"; tag "basic"; tag "Ensembl_canonical"; tag "GENCODE_Primary"; tag "appris_principal_5"; havana_gene "OTTMUSG00000035361.1"; havana_transcript "OTTMUST00000090304.1";
chr9	HAVANA	CDS	119052419	119052539	0	-	1	gene_id "ENSMUSG00000092212.5"; transcript_id "ENSMUST00000173185.3"; gene_type "protein_coding"; gene_name "Slc22a13b"; transcript_type "protein_coding_LoF"; transcript_name "Slc22a13b-201"; exon_number 5; exon_id "ENSMUSE00001493315.1"; level 2; protein_id "ENSMUSP00000134667.3"; transcript_support_level "1"; mgi_id "MGI:1924762"; tag "basic"; tag "Ensembl_canonical"; tag "GENCODE_Primary"; tag "appris_principal_5"; havana_gene "OTTMUSG00000035361.1"; havana_transcript "OTTMUST00000090304.1";
chr9	ENSEMBL_gcm37	exon	119052419	119052539	0.553435547883341	-	.	gene_id "ENSMUSG00000092212.5"; transcript_id "ENSMUSG00000092212.5_tx_1"; exon_id "chr9_119052419_119052539_-"; exonnum "4"; txlen "1519";
chr9	ENSEMBL_gcm37	exon	119052419	119052539	0.191311004039759	-	.	gene_id "ENSMUSG00000092212.5"; transcript_id "ENSMUSG00000092212.5_tx_13"; exon_id "chr9_119052419_119052539_-"; exonnum "5"; txlen "1591";
chr9	ENSEMBL_gcm37	exon	119052419	119052539	0.191311004039759	-	.	gene_id "ENSMUSG00000092212.5"; transcript_id "ENSMUSG00000092212.5_tx_14"; exon_id "chr9_119052419_119052539_-"; exonnum "5"; txlen "1375";
chr9	ENSEMBL_gcm37	exon	119052419	119052539	0.147065606690217	-	.	gene_id "ENSMUSG00000092212.5"; transcript_id "ENSMUSG00000092212.5_tx_18"; exon_id "chr9_119052419_119052539_-"; exonnum "3"; txlen "1420";
chr9	ENSEMBL_gcm37	exon	119052419	119052539	0.147065606690217	-	.	gene_id "ENSMUSG00000092212.5"; transcript_id "ENSMUSG00000092212.5_tx_19"; exon_id "chr9_119052419_119052539_-"; exonnum "3"; txlen "1311";
chr9	ENSEMBL_gcm37	exon	119052419	119052539	0.481515646599106	-	.	gene_id "ENSMUSG00000092212.5"; transcript_id "ENSMUSG00000092212.5_tx_2"; exon_id "chr9_119052419_119052539_-"; exonnum "2"; txlen "1251";
chr9	ENSEMBL_gcm37	exon	119052419	119052539	0.108244799928049	-	.	gene_id "ENSMUSG00000092212.5"; transcript_id "ENSMUSG00000092212.5_tx_21"; exon_id "chr9_119052419_119052539_-"; exonnum "5"; txlen "1700";
chr9	ENSEMBL_gcm37	exon	119052419	119052539	0.373458772307971	-	.	gene_id "ENSMUSG00000092212.5"; transcript_id "ENSMUSG00000092212.5_tx_3"; exon_id "chr9_119052419_119052539_-"; exonnum "4"; txlen "1628";
chr9	ENSEMBL_gcm37	exon	119052419	119052539	0.312843174426361	-	.	gene_id "ENSMUSG00000092212.5"; transcript_id "ENSMUSG00000092212.5_tx_5"; exon_id "chr9_119052419_119052539_-"; exonnum "5"; txlen "1876";
chr9	ENSEMBL_gcm37	exon	119052419	119052539	0.261602277792978	-	.	gene_id "ENSMUSG00000092212.5"; transcript_id "ENSMUSG00000092212.5_tx_6"; exon_id "chr9_119052419_119052539_-"; exonnum "4"; txlen "1303";
chr9	ENSEMBL_gcm37	exon	119052419	119052539	0.245109344483695	-	.	gene_id "ENSMUSG00000092212.5"; transcript_id "ENSMUSG00000092212.5_tx_8"; exon_id "chr9_119052419_119052539_-"; exonnum "2"; txlen "1142";
chr9	HAVANA	exon	119052698	119052866	0	-	.	gene_id "ENSMUSG00000092212.5"; transcript_id "ENSMUST00000173185.3"; gene_type "protein_coding"; gene_name "Slc22a13b"; transcript_type "protein_coding_LoF"; transcript_name "Slc22a13b-201"; exon_number 4; exon_id "ENSMUSE00001493317.1"; level 2; protein_id "ENSMUSP00000134667.3"; transcript_support_level "1"; mgi_id "MGI:1924762"; tag "basic"; tag "Ensembl_canonical"; tag "GENCODE_Primary"; tag "appris_principal_5"; havana_gene "OTTMUSG00000035361.1"; havana_transcript "OTTMUST00000090304.1";
chr9	HAVANA	CDS	119052698	119052866	0	-	2	gene_id "ENSMUSG00000092212.5"; transcript_id "ENSMUST00000173185.3"; gene_type "protein_coding"; gene_name "Slc22a13b"; transcript_type "protein_coding_LoF"; transcript_name "Slc22a13b-201"; exon_number 4; exon_id "ENSMUSE00001493317.1"; level 2; protein_id "ENSMUSP00000134667.3"; transcript_support_level "1"; mgi_id "MGI:1924762"; tag "basic"; tag "Ensembl_canonical"; tag "GENCODE_Primary"; tag "appris_principal_5"; havana_gene "OTTMUSG00000035361.1"; havana_transcript "OTTMUST00000090304.1";
chr9	ENSEMBL_gcm37	exon	119052698	119052866	0.147065606690217	-	.	gene_id "ENSMUSG00000092212.5"; transcript_id "ENSMUSG00000092212.5_tx_18"; exon_id "chr9_119052698_119052866_-"; exonnum "2"; txlen "1420";
chr9	ENSEMBL_gcm37	exon	119052698	119052866	0.147065606690217	-	.	gene_id "ENSMUSG00000092212.5"; transcript_id "ENSMUSG00000092212.5_tx_19"; exon_id "chr9_119052698_119052866_-"; exonnum "2"; txlen "1311";
chr9	ENSEMBL_gcm37	exon	119052698	119052866	0.312843174426361	-	.	gene_id "ENSMUSG00000092212.5"; transcript_id "ENSMUSG00000092212.5_tx_5"; exon_id "chr9_119052698_119052866_-"; exonnum "4"; txlen "1876";
chr9	sragcm37_ss	exon	119053084	119053147	0.147065606690217	-	.	gene_id "ENSMUSG00000092212.5"; transcript_id "ENSMUSG00000092212.5_tx_18"; exon_id "chr9_119053084_119053147_-"; exonnum "1"; txlen "1420";
chr9	sragcm37_ss	exon	119053084	119053147	0.147065606690217	-	.	gene_id "ENSMUSG00000092212.5"; transcript_id "ENSMUSG00000092212.5_tx_19"; exon_id "chr9_119053084_119053147_-"; exonnum "1"; txlen "1311";
chr9	sragcm37_ss	exon	119053084	119053147	0.481515646599106	-	.	gene_id "ENSMUSG00000092212.5"; transcript_id "ENSMUSG00000092212.5_tx_2"; exon_id "chr9_119053084_119053147_-"; exonnum "1"; txlen "1251";
chr9	sragcm37_ss	exon	119053084	119053147	0.245109344483695	-	.	gene_id "ENSMUSG00000092212.5"; transcript_id "ENSMUSG00000092212.5_tx_8"; exon_id "chr9_119053084_119053147_-"; exonnum "1"; txlen "1142";
chr9	HAVANA	exon	119059250	119059404	0	-	.	gene_id "ENSMUSG00000092212.5"; transcript_id "ENSMUST00000173185.3"; gene_type "protein_coding"; gene_name "Slc22a13b"; transcript_type "protein_coding_LoF"; transcript_name "Slc22a13b-201"; exon_number 3; exon_id "ENSMUSE00001493312.1"; level 2; protein_id "ENSMUSP00000134667.3"; transcript_support_level "1"; mgi_id "MGI:1924762"; tag "basic"; tag "Ensembl_canonical"; tag "GENCODE_Primary"; tag "appris_principal_5"; havana_gene "OTTMUSG00000035361.1"; havana_transcript "OTTMUST00000090304.1";
chr9	HAVANA	CDS	119059250	119059404	0	-	1	gene_id "ENSMUSG00000092212.5"; transcript_id "ENSMUST00000173185.3"; gene_type "protein_coding"; gene_name "Slc22a13b"; transcript_type "protein_coding_LoF"; transcript_name "Slc22a13b-201"; exon_number 3; exon_id "ENSMUSE00001493312.1"; level 2; protein_id "ENSMUSP00000134667.3"; transcript_support_level "1"; mgi_id "MGI:1924762"; tag "basic"; tag "Ensembl_canonical"; tag "GENCODE_Primary"; tag "appris_principal_5"; havana_gene "OTTMUSG00000035361.1"; havana_transcript "OTTMUST00000090304.1";
chr9	ENSEMBL_gcm37	exon	119059250	119059404	0.197493808386077	-	.	gene_id "ENSMUSG00000092212.5"; transcript_id "ENSMUSG00000092212.5_tx_12"; exon_id "chr9_119059250_119059404_-"; exonnum "4"; txlen "596";
chr9	ENSEMBL_gcm37	exon	119059250	119059404	0.179210880891162	-	.	gene_id "ENSMUSG00000092212.5"; transcript_id "ENSMUSG00000092212.5_tx_15"; exon_id "chr9_119059250_119059404_-"; exonnum "5"; txlen "668";
chr9	ENSEMBL_gcm37	exon	119059250	119059404	0.160091537283439	-	.	gene_id "ENSMUSG00000092212.5"; transcript_id "ENSMUSG00000092212.5_tx_17"; exon_id "chr9_119059250_119059404_-"; exonnum "4"; txlen "741";
chr9	ENSEMBL_gcm37	exon	119059250	119059404	0.312843174426361	-	.	gene_id "ENSMUSG00000092212.5"; transcript_id "ENSMUSG00000092212.5_tx_5"; exon_id "chr9_119059250_119059404_-"; exonnum "3"; txlen "1876";
chr9	HAVANA	exon	119059638	119059741	0	-	.	gene_id "ENSMUSG00000092212.5"; transcript_id "ENSMUST00000173185.3"; gene_type "protein_coding"; gene_name "Slc22a13b"; transcript_type "protein_coding_LoF"; transcript_name "Slc22a13b-201"; exon_number 2; exon_id "ENSMUSE00001291537.2"; level 2; protein_id "ENSMUSP00000134667.3"; transcript_support_level "1"; mgi_id "MGI:1924762"; tag "basic"; tag "Ensembl_canonical"; tag "GENCODE_Primary"; tag "appris_principal_5"; havana_gene "OTTMUSG00000035361.1"; havana_transcript "OTTMUST00000090304.1";
chr9	HAVANA	CDS	119059638	119059741	0	-	0	gene_id "ENSMUSG00000092212.5"; transcript_id "ENSMUST00000173185.3"; gene_type "protein_coding"; gene_name "Slc22a13b"; transcript_type "protein_coding_LoF"; transcript_name "Slc22a13b-201"; exon_number 2; exon_id "ENSMUSE00001291537.2"; level 2; protein_id "ENSMUSP00000134667.3"; transcript_support_level "1"; mgi_id "MGI:1924762"; tag "basic"; tag "Ensembl_canonical"; tag "GENCODE_Primary"; tag "appris_principal_5"; havana_gene "OTTMUSG00000035361.1"; havana_transcript "OTTMUST00000090304.1";
chr9	HAVANA	exon	119059638	119059741	0	-	.	gene_id "ENSMUSG00000092212.5"; transcript_id "ENSMUST00000248980.1"; gene_type "protein_coding"; gene_name "Slc22a13b"; transcript_type "protein_coding_LoF"; transcript_name "Slc22a13b-202"; exon_number 2; exon_id "ENSMUSE00001291537.2"; level 2; protein_id "ENSMUSP00000159547.1"; mgi_id "MGI:1924762"; tag "basic"; tag "appris_alternative_2"; havana_gene "OTTMUSG00000035361.1";
chr9	HAVANA	CDS	119059638	119059741	0	-	0	gene_id "ENSMUSG00000092212.5"; transcript_id "ENSMUST00000248980.1"; gene_type "protein_coding"; gene_name "Slc22a13b"; transcript_type "protein_coding_LoF"; transcript_name "Slc22a13b-202"; exon_number 2; exon_id "ENSMUSE00001291537.2"; level 2; protein_id "ENSMUSP00000159547.1"; mgi_id "MGI:1924762"; tag "basic"; tag "appris_alternative_2"; havana_gene "OTTMUSG00000035361.1";
chr9	ENSEMBL_gcm37	exon	119059638	119059741	0.553435547883341	-	.	gene_id "ENSMUSG00000092212.5"; transcript_id "ENSMUSG00000092212.5_tx_1"; exon_id "chr9_119059638_119059741_-"; exonnum "3"; txlen "1519";
chr9	ENSEMBL_gcm37	exon	119059638	119059741	0.20022458950277	-	.	gene_id "ENSMUSG00000092212.5"; transcript_id "ENSMUSG00000092212.5_tx_10"; exon_id "chr9_119059638_119059741_-"; exonnum "4"; txlen "1375";
chr9	ENSEMBL_gcm37	exon	119059638	119059741	0.20022458950277	-	.	gene_id "ENSMUSG00000092212.5"; transcript_id "ENSMUSG00000092212.5_tx_11"; exon_id "chr9_119059638_119059741_-"; exonnum "4"; txlen "1159";
chr9	ENSEMBL_gcm37	exon	119059638	119059741	0.197493808386077	-	.	gene_id "ENSMUSG00000092212.5"; transcript_id "ENSMUSG00000092212.5_tx_12"; exon_id "chr9_119059638_119059741_-"; exonnum "3"; txlen "596";
chr9	ENSEMBL_gcm37	exon	119059638	119059741	0.191311004039759	-	.	gene_id "ENSMUSG00000092212.5"; transcript_id "ENSMUSG00000092212.5_tx_13"; exon_id "chr9_119059638_119059741_-"; exonnum "4"; txlen "1591";
chr9	ENSEMBL_gcm37	exon	119059638	119059741	0.191311004039759	-	.	gene_id "ENSMUSG00000092212.5"; transcript_id "ENSMUSG00000092212.5_tx_14"; exon_id "chr9_119059638_119059741_-"; exonnum "4"; txlen "1375";
chr9	ENSEMBL_gcm37	exon	119059638	119059741	0.179210880891162	-	.	gene_id "ENSMUSG00000092212.5"; transcript_id "ENSMUSG00000092212.5_tx_15"; exon_id "chr9_119059638_119059741_-"; exonnum "4"; txlen "668";
chr9	ENSEMBL_gcm37	exon	119059638	119059741	0.160091537283439	-	.	gene_id "ENSMUSG00000092212.5"; transcript_id "ENSMUSG00000092212.5_tx_17"; exon_id "chr9_119059638_119059741_-"; exonnum "3"; txlen "741";
chr9	ENSEMBL_gcm37	exon	119059638	119059741	0.117158385391061	-	.	gene_id "ENSMUSG00000092212.5"; transcript_id "ENSMUSG00000092212.5_tx_20"; exon_id "chr9_119059638_119059741_-"; exonnum "4"; txlen "1484";
chr9	ENSEMBL_gcm37	exon	119059638	119059741	0.108244799928049	-	.	gene_id "ENSMUSG00000092212.5"; transcript_id "ENSMUSG00000092212.5_tx_21"; exon_id "chr9_119059638_119059741_-"; exonnum "4"; txlen "1700";
chr9	ENSEMBL_gcm37	exon	119059638	119059741	0.373458772307971	-	.	gene_id "ENSMUSG00000092212.5"; transcript_id "ENSMUSG00000092212.5_tx_3"; exon_id "chr9_119059638_119059741_-"; exonnum "3"; txlen "1628";
chr9	ENSEMBL_gcm37	exon	119059638	119059741	0.333340824956601	-	.	gene_id "ENSMUSG00000092212.5"; transcript_id "ENSMUSG00000092212.5_tx_4"; exon_id "chr9_119059638_119059741_-"; exonnum "3"; txlen "1303";
chr9	ENSEMBL_gcm37	exon	119059638	119059741	0.312843174426361	-	.	gene_id "ENSMUSG00000092212.5"; transcript_id "ENSMUSG00000092212.5_tx_5"; exon_id "chr9_119059638_119059741_-"; exonnum "2"; txlen "1876";
chr9	ENSEMBL_gcm37	exon	119059638	119059741	0.261602277792978	-	.	gene_id "ENSMUSG00000092212.5"; transcript_id "ENSMUSG00000092212.5_tx_6"; exon_id "chr9_119059638_119059741_-"; exonnum "3"; txlen "1303";
chr9	ENSEMBL_gcm37	exon	119059638	119059741	0.248630502857856	-	.	gene_id "ENSMUSG00000092212.5"; transcript_id "ENSMUSG00000092212.5_tx_7"; exon_id "chr9_119059638_119059741_-"; exonnum "3"; txlen "1087";
chr9	ENSEMBL_gcm37	exon	119059638	119059741	0.218385749635661	-	.	gene_id "ENSMUSG00000092212.5"; transcript_id "ENSMUSG00000092212.5_tx_9"; exon_id "chr9_119059638_119059741_-"; exonnum "3"; txlen "1412";
chr9	sragcm37_mid	exon	119060381	119060641	0.553435547883341	-	.	gene_id "ENSMUSG00000092212.5"; transcript_id "ENSMUSG00000092212.5_tx_1"; exon_id "chr9_119060381_119060641_-"; exonnum "2"; txlen "1519";
chr9	sragcm37_mid	exon	119060381	119060641	0.20022458950277	-	.	gene_id "ENSMUSG00000092212.5"; transcript_id "ENSMUSG00000092212.5_tx_10"; exon_id "chr9_119060381_119060641_-"; exonnum "3"; txlen "1375";
chr9	sragcm37_mid	exon	119060381	119060641	0.20022458950277	-	.	gene_id "ENSMUSG00000092212.5"; transcript_id "ENSMUSG00000092212.5_tx_11"; exon_id "chr9_119060381_119060641_-"; exonnum "3"; txlen "1159";
chr9	sragcm37_mid	exon	119060381	119060641	0.197493808386077	-	.	gene_id "ENSMUSG00000092212.5"; transcript_id "ENSMUSG00000092212.5_tx_12"; exon_id "chr9_119060381_119060641_-"; exonnum "2"; txlen "596";
chr9	sragcm37_mid	exon	119060381	119060641	0.191311004039759	-	.	gene_id "ENSMUSG00000092212.5"; transcript_id "ENSMUSG00000092212.5_tx_13"; exon_id "chr9_119060381_119060641_-"; exonnum "3"; txlen "1591";
chr9	sragcm37_mid	exon	119060381	119060641	0.191311004039759	-	.	gene_id "ENSMUSG00000092212.5"; transcript_id "ENSMUSG00000092212.5_tx_14"; exon_id "chr9_119060381_119060641_-"; exonnum "3"; txlen "1375";
chr9	sragcm37_mid	exon	119060381	119060641	0.179210880891162	-	.	gene_id "ENSMUSG00000092212.5"; transcript_id "ENSMUSG00000092212.5_tx_15"; exon_id "chr9_119060381_119060641_-"; exonnum "3"; txlen "668";
chr9	sragcm37_mid	exon	119060381	119060641	0.160091537283439	-	.	gene_id "ENSMUSG00000092212.5"; transcript_id "ENSMUSG00000092212.5_tx_17"; exon_id "chr9_119060381_119060641_-"; exonnum "2"; txlen "741";
chr9	sragcm37_mid	exon	119060381	119060641	0.117158385391061	-	.	gene_id "ENSMUSG00000092212.5"; transcript_id "ENSMUSG00000092212.5_tx_20"; exon_id "chr9_119060381_119060641_-"; exonnum "3"; txlen "1484";
chr9	sragcm37_mid	exon	119060381	119060641	0.108244799928049	-	.	gene_id "ENSMUSG00000092212.5"; transcript_id "ENSMUSG00000092212.5_tx_21"; exon_id "chr9_119060381_119060641_-"; exonnum "3"; txlen "1700";
chr9	sragcm37_mid	exon	119060381	119060641	0.373458772307971	-	.	gene_id "ENSMUSG00000092212.5"; transcript_id "ENSMUSG00000092212.5_tx_3"; exon_id "chr9_119060381_119060641_-"; exonnum "2"; txlen "1628";
chr9	sragcm37_mid	exon	119060381	119060641	0.333340824956601	-	.	gene_id "ENSMUSG00000092212.5"; transcript_id "ENSMUSG00000092212.5_tx_4"; exon_id "chr9_119060381_119060641_-"; exonnum "2"; txlen "1303";
chr9	sragcm37_mid	exon	119060381	119060641	0.312843174426361	-	.	gene_id "ENSMUSG00000092212.5"; transcript_id "ENSMUSG00000092212.5_tx_5"; exon_id "chr9_119060381_119060641_-"; exonnum "1"; txlen "1876";
chr9	sragcm37_mid	exon	119060381	119060641	0.261602277792978	-	.	gene_id "ENSMUSG00000092212.5"; transcript_id "ENSMUSG00000092212.5_tx_6"; exon_id "chr9_119060381_119060641_-"; exonnum "2"; txlen "1303";
chr9	sragcm37_mid	exon	119060381	119060641	0.248630502857856	-	.	gene_id "ENSMUSG00000092212.5"; transcript_id "ENSMUSG00000092212.5_tx_7"; exon_id "chr9_119060381_119060641_-"; exonnum "2"; txlen "1087";
chr9	sragcm37_mid	exon	119060381	119060641	0.218385749635661	-	.	gene_id "ENSMUSG00000092212.5"; transcript_id "ENSMUSG00000092212.5_tx_9"; exon_id "chr9_119060381_119060641_-"; exonnum "2"; txlen "1412";
chr9	HAVANA	CDS	119060381	119060758	0	-	0	gene_id "ENSMUSG00000092212.5"; transcript_id "ENSMUST00000173185.3"; gene_type "protein_coding"; gene_name "Slc22a13b"; transcript_type "protein_coding_LoF"; transcript_name "Slc22a13b-201"; exon_number 1; exon_id "ENSMUSE00000942134.3"; level 2; protein_id "ENSMUSP00000134667.3"; transcript_support_level "1"; mgi_id "MGI:1924762"; tag "basic"; tag "Ensembl_canonical"; tag "GENCODE_Primary"; tag "appris_principal_5"; havana_gene "OTTMUSG00000035361.1"; havana_transcript "OTTMUST00000090304.1";
chr9	HAVANA	exon	119060381	119060758	0	-	.	gene_id "ENSMUSG00000092212.5"; transcript_id "ENSMUST00000248980.1"; gene_type "protein_coding"; gene_name "Slc22a13b"; transcript_type "protein_coding_LoF"; transcript_name "Slc22a13b-202"; exon_number 1; exon_id "ENSMUSE00001493313.1"; level 2; protein_id "ENSMUSP00000159547.1"; mgi_id "MGI:1924762"; tag "basic"; tag "appris_alternative_2"; havana_gene "OTTMUSG00000035361.1";
chr9	HAVANA	CDS	119060381	119060758	0	-	0	gene_id "ENSMUSG00000092212.5"; transcript_id "ENSMUST00000248980.1"; gene_type "protein_coding"; gene_name "Slc22a13b"; transcript_type "protein_coding_LoF"; transcript_name "Slc22a13b-202"; exon_number 1; exon_id "ENSMUSE00001493313.1"; level 2; protein_id "ENSMUSP00000159547.1"; mgi_id "MGI:1924762"; tag "basic"; tag "appris_alternative_2"; havana_gene "OTTMUSG00000035361.1";
chr9	HAVANA	exon	119060381	119060800	0	-	.	gene_id "ENSMUSG00000092212.5"; transcript_id "ENSMUST00000173185.3"; gene_type "protein_coding"; gene_name "Slc22a13b"; transcript_type "protein_coding_LoF"; transcript_name "Slc22a13b-201"; exon_number 1; exon_id "ENSMUSE00000942134.3"; level 2; protein_id "ENSMUSP00000134667.3"; transcript_support_level "1"; mgi_id "MGI:1924762"; tag "basic"; tag "Ensembl_canonical"; tag "GENCODE_Primary"; tag "appris_principal_5"; havana_gene "OTTMUSG00000035361.1"; havana_transcript "OTTMUST00000090304.1";
chr9	HAVANA	start_codon	119060756	119060758	0	-	0	gene_id "ENSMUSG00000092212.5"; transcript_id "ENSMUST00000173185.3"; gene_type "protein_coding"; gene_name "Slc22a13b"; transcript_type "protein_coding_LoF"; transcript_name "Slc22a13b-201"; exon_number 1; exon_id "ENSMUSE00000942134.3"; level 2; protein_id "ENSMUSP00000134667.3"; transcript_support_level "1"; mgi_id "MGI:1924762"; tag "basic"; tag "Ensembl_canonical"; tag "GENCODE_Primary"; tag "appris_principal_5"; havana_gene "OTTMUSG00000035361.1"; havana_transcript "OTTMUST00000090304.1";
chr9	HAVANA	start_codon	119060756	119060758	0	-	0	gene_id "ENSMUSG00000092212.5"; transcript_id "ENSMUST00000248980.1"; gene_type "protein_coding"; gene_name "Slc22a13b"; transcript_type "protein_coding_LoF"; transcript_name "Slc22a13b-202"; exon_number 1; exon_id "ENSMUSE00001493313.1"; level 2; protein_id "ENSMUSP00000159547.1"; mgi_id "MGI:1924762"; tag "basic"; tag "appris_alternative_2"; havana_gene "OTTMUSG00000035361.1";
chr9	HAVANA	UTR	119060759	119060800	0	-	.	gene_id "ENSMUSG00000092212.5"; transcript_id "ENSMUST00000173185.3"; gene_type "protein_coding"; gene_name "Slc22a13b"; transcript_type "protein_coding_LoF"; transcript_name "Slc22a13b-201"; exon_number 1; exon_id "ENSMUSE00000942134.3"; level 2; protein_id "ENSMUSP00000134667.3"; transcript_support_level "1"; mgi_id "MGI:1924762"; tag "basic"; tag "Ensembl_canonical"; tag "GENCODE_Primary"; tag "appris_principal_5"; havana_gene "OTTMUSG00000035361.1"; havana_transcript "OTTMUST00000090304.1";
chr9	sragcm37_ss	exon	119060944	119061164	0.160091537283439	-	.	gene_id "ENSMUSG00000092212.5"; transcript_id "ENSMUSG00000092212.5_tx_17"; exon_id "chr9_119060944_119061164_-"; exonnum "1"; txlen "741";
chr9	sragcm37_mid	exon	119061985	119062056	0.20022458950277	-	.	gene_id "ENSMUSG00000092212.5"; transcript_id "ENSMUSG00000092212.5_tx_10"; exon_id "chr9_119061985_119062056_-"; exonnum "2"; txlen "1375";
chr9	sragcm37_mid	exon	119061985	119062056	0.20022458950277	-	.	gene_id "ENSMUSG00000092212.5"; transcript_id "ENSMUSG00000092212.5_tx_11"; exon_id "chr9_119061985_119062056_-"; exonnum "2"; txlen "1159";
chr9	sragcm37_mid	exon	119061985	119062056	0.191311004039759	-	.	gene_id "ENSMUSG00000092212.5"; transcript_id "ENSMUSG00000092212.5_tx_13"; exon_id "chr9_119061985_119062056_-"; exonnum "2"; txlen "1591";
chr9	sragcm37_mid	exon	119061985	119062056	0.191311004039759	-	.	gene_id "ENSMUSG00000092212.5"; transcript_id "ENSMUSG00000092212.5_tx_14"; exon_id "chr9_119061985_119062056_-"; exonnum "2"; txlen "1375";
chr9	sragcm37_mid	exon	119061985	119062056	0.179210880891162	-	.	gene_id "ENSMUSG00000092212.5"; transcript_id "ENSMUSG00000092212.5_tx_15"; exon_id "chr9_119061985_119062056_-"; exonnum "2"; txlen "668";
chr9	sragcm37_mid	exon	119061985	119062056	0.117158385391061	-	.	gene_id "ENSMUSG00000092212.5"; transcript_id "ENSMUSG00000092212.5_tx_20"; exon_id "chr9_119061985_119062056_-"; exonnum "2"; txlen "1484";
chr9	sragcm37_mid	exon	119061985	119062056	0.108244799928049	-	.	gene_id "ENSMUSG00000092212.5"; transcript_id "ENSMUSG00000092212.5_tx_21"; exon_id "chr9_119061985_119062056_-"; exonnum "2"; txlen "1700";
chr9	sragcm37_mid	exon	119063371	119063446	0.553435547883341	-	.	gene_id "ENSMUSG00000092212.5"; transcript_id "ENSMUSG00000092212.5_tx_1"; exon_id "chr9_119063371_119063446_-"; exonnum "1"; txlen "1519";
chr9	sragcm37_mid	exon	119063371	119063446	0.20022458950277	-	.	gene_id "ENSMUSG00000092212.5"; transcript_id "ENSMUSG00000092212.5_tx_10"; exon_id "chr9_119063371_119063446_-"; exonnum "1"; txlen "1375";
chr9	sragcm37_mid	exon	119063371	119063446	0.20022458950277	-	.	gene_id "ENSMUSG00000092212.5"; transcript_id "ENSMUSG00000092212.5_tx_11"; exon_id "chr9_119063371_119063446_-"; exonnum "1"; txlen "1159";
chr9	sragcm37_mid	exon	119063371	119063446	0.197493808386077	-	.	gene_id "ENSMUSG00000092212.5"; transcript_id "ENSMUSG00000092212.5_tx_12"; exon_id "chr9_119063371_119063446_-"; exonnum "1"; txlen "596";
chr9	sragcm37_mid	exon	119063371	119063446	0.191311004039759	-	.	gene_id "ENSMUSG00000092212.5"; transcript_id "ENSMUSG00000092212.5_tx_13"; exon_id "chr9_119063371_119063446_-"; exonnum "1"; txlen "1591";
chr9	sragcm37_mid	exon	119063371	119063446	0.191311004039759	-	.	gene_id "ENSMUSG00000092212.5"; transcript_id "ENSMUSG00000092212.5_tx_14"; exon_id "chr9_119063371_119063446_-"; exonnum "1"; txlen "1375";
chr9	sragcm37_mid	exon	119063371	119063446	0.179210880891162	-	.	gene_id "ENSMUSG00000092212.5"; transcript_id "ENSMUSG00000092212.5_tx_15"; exon_id "chr9_119063371_119063446_-"; exonnum "1"; txlen "668";
chr9	sragcm37_mid	exon	119063371	119063446	0.117158385391061	-	.	gene_id "ENSMUSG00000092212.5"; transcript_id "ENSMUSG00000092212.5_tx_20"; exon_id "chr9_119063371_119063446_-"; exonnum "1"; txlen "1484";
chr9	sragcm37_mid	exon	119063371	119063446	0.108244799928049	-	.	gene_id "ENSMUSG00000092212.5"; transcript_id "ENSMUSG00000092212.5_tx_21"; exon_id "chr9_119063371_119063446_-"; exonnum "1"; txlen "1700";
chr9	sragcm37_mid	exon	119063371	119063446	0.373458772307971	-	.	gene_id "ENSMUSG00000092212.5"; transcript_id "ENSMUSG00000092212.5_tx_3"; exon_id "chr9_119063371_119063446_-"; exonnum "1"; txlen "1628";
chr9	sragcm37_mid	exon	119063371	119063446	0.333340824956601	-	.	gene_id "ENSMUSG00000092212.5"; transcript_id "ENSMUSG00000092212.5_tx_4"; exon_id "chr9_119063371_119063446_-"; exonnum "1"; txlen "1303";
chr9	sragcm37_mid	exon	119063371	119063446	0.261602277792978	-	.	gene_id "ENSMUSG00000092212.5"; transcript_id "ENSMUSG00000092212.5_tx_6"; exon_id "chr9_119063371_119063446_-"; exonnum "1"; txlen "1303";
chr9	sragcm37_mid	exon	119063371	119063446	0.248630502857856	-	.	gene_id "ENSMUSG00000092212.5"; transcript_id "ENSMUSG00000092212.5_tx_7"; exon_id "chr9_119063371_119063446_-"; exonnum "1"; txlen "1087";
chr9	sragcm37_mid	exon	119063371	119063446	0.218385749635661	-	.	gene_id "ENSMUSG00000092212.5"; transcript_id "ENSMUSG00000092212.5_tx_9"; exon_id "chr9_119063371_119063446_-"; exonnum "1"; txlen "1412";
chr9	HAVANA	UTR	119067498	119070210	0	-	.	gene_id "ENSMUSG00000036737.13"; transcript_id "ENSMUST00000040853.11"; gene_type "protein_coding"; gene_name "Oxsr1"; transcript_type "protein_coding"; transcript_name "Oxsr1-201"; exon_number 18; exon_id "ENSMUSE00000518924.3"; level 2; protein_id "ENSMUSP00000042155.5"; transcript_support_level "1"; mgi_id "MGI:1917378"; tag "basic"; tag "Ensembl_canonical"; tag "GENCODE_Primary"; tag "appris_principal_1"; tag "CCDS"; ccdsid "CCDS57714.1"; havana_gene "OTTMUSG00000030092.1"; havana_transcript "OTTMUST00000074550.1";
chr9	HAVANA	exon	119067498	119070282	0	-	.	gene_id "ENSMUSG00000036737.13"; transcript_id "ENSMUST00000040853.11"; gene_type "protein_coding"; gene_name "Oxsr1"; transcript_type "protein_coding"; transcript_name "Oxsr1-201"; exon_number 18; exon_id "ENSMUSE00000518924.3"; level 2; protein_id "ENSMUSP00000042155.5"; transcript_support_level "1"; mgi_id "MGI:1917378"; tag "basic"; tag "Ensembl_canonical"; tag "GENCODE_Primary"; tag "appris_principal_1"; tag "CCDS"; ccdsid "CCDS57714.1"; havana_gene "OTTMUSG00000030092.1"; havana_transcript "OTTMUST00000074550.1";
chr9	HAVANA	gene	119067498	119151493	0	-	.	gene_id "ENSMUSG00000036737.13"; gene_type "protein_coding"; gene_name "Oxsr1"; level 2; mgi_id "MGI:1917378"; tag "ncRNA_host"; havana_gene "OTTMUSG00000030092.1";
chr9	HAVANA	transcript	119067498	119151493	0	-	.	gene_id "ENSMUSG00000036737.13"; transcript_id "ENSMUST00000040853.11"; gene_type "protein_coding"; gene_name "Oxsr1"; transcript_type "protein_coding"; transcript_name "Oxsr1-201"; level 2; protein_id "ENSMUSP00000042155.5"; transcript_support_level "1"; mgi_id "MGI:1917378"; tag "basic"; tag "Ensembl_canonical"; tag "GENCODE_Primary"; tag "appris_principal_1"; tag "CCDS"; ccdsid "CCDS57714.1"; havana_gene "OTTMUSG00000030092.1"; havana_transcript "OTTMUST00000074550.1";
chr9	HAVANA	exon	119069736	119070282	0	-	.	gene_id "ENSMUSG00000036737.13"; transcript_id "ENSMUST00000128880.8"; gene_type "protein_coding"; gene_name "Oxsr1"; transcript_type "nonsense_mediated_decay"; transcript_name "Oxsr1-202"; exon_number 19; exon_id "ENSMUSE00000810654.2"; level 2; protein_id "ENSMUSP00000122692.2"; transcript_support_level "1"; mgi_id "MGI:1917378"; havana_gene "OTTMUSG00000030092.1"; havana_transcript "OTTMUST00000074551.1";
chr9	HAVANA	UTR	119069736	119070282	0	-	.	gene_id "ENSMUSG00000036737.13"; transcript_id "ENSMUST00000128880.8"; gene_type "protein_coding"; gene_name "Oxsr1"; transcript_type "nonsense_mediated_decay"; transcript_name "Oxsr1-202"; exon_number 19; exon_id "ENSMUSE00000810654.2"; level 2; protein_id "ENSMUSP00000122692.2"; transcript_support_level "1"; mgi_id "MGI:1917378"; havana_gene "OTTMUSG00000030092.1"; havana_transcript "OTTMUST00000074551.1";
chr9	ENSEMBL_gcm37	exon	119069736	119070282	9.87177006609535	-	.	gene_id "ENSMUSG00000036737.13"; transcript_id "ENSMUSG00000036737.13_tx_1"; exon_id "chr9_119069736_119070282_-"; exonnum "17"; txlen "2000";
chr9	ENSEMBL_gcm37	exon	119069736	119070282	0.130724983724637	-	.	gene_id "ENSMUSG00000036737.13"; transcript_id "ENSMUSG00000036737.13_tx_14"; exon_id "chr9_119069736_119070282_-"; exonnum "18"; txlen "2183";
chr9	ENSEMBL_gcm37	exon	119069736	119070282	0.130724983724637	-	.	gene_id "ENSMUSG00000036737.13"; transcript_id "ENSMUSG00000036737.13_tx_15"; exon_id "chr9_119069736_119070282_-"; exonnum "19"; txlen "2312";
chr9	ENSEMBL_gcm37	exon	119069736	119070282	0.113449339261676	-	.	gene_id "ENSMUSG00000036737.13"; transcript_id "ENSMUSG00000036737.13_tx_17"; exon_id "chr9_119069736_119070282_-"; exonnum "20"; txlen "2359";
chr9	ENSEMBL_gcm37	exon	119069736	119070282	2.72357704304221	-	.	gene_id "ENSMUSG00000036737.13"; transcript_id "ENSMUSG00000036737.13_tx_2"; exon_id "chr9_119069736_119070282_-"; exonnum "18"; txlen "2233";
chr9	ENSEMBL_gcm37	exon	119069736	119070282	1.03837014775929	-	.	gene_id "ENSMUSG00000036737.13"; transcript_id "ENSMUSG00000036737.13_tx_4"; exon_id "chr9_119069736_119070282_-"; exonnum "19"; txlen "2362";
chr9	ENSEMBL_gcm37	exon	119069736	119070282	0.61796459551689	-	.	gene_id "ENSMUSG00000036737.13"; transcript_id "ENSMUSG00000036737.13_tx_6"; exon_id "chr9_119069736_119070282_-"; exonnum "19"; txlen "2230";
chr9	ENSEMBL_gcm37	exon	119069736	119070282	0.232946372376316	-	.	gene_id "ENSMUSG00000036737.13"; transcript_id "ENSMUSG00000036737.13_tx_8"; exon_id "chr9_119069736_119070282_-"; exonnum "18"; txlen "2174";
chr9	HAVANA	transcript	119069736	119151388	0	-	.	gene_id "ENSMUSG00000036737.13"; transcript_id "ENSMUST00000128880.8"; gene_type "protein_coding"; gene_name "Oxsr1"; transcript_type "nonsense_mediated_decay"; transcript_name "Oxsr1-202"; level 2; protein_id "ENSMUSP00000122692.2"; transcript_support_level "1"; mgi_id "MGI:1917378"; havana_gene "OTTMUSG00000030092.1"; havana_transcript "OTTMUST00000074551.1";
chr9	HAVANA	stop_codon	119070208	119070210	0	-	0	gene_id "ENSMUSG00000036737.13"; transcript_id "ENSMUST00000040853.11"; gene_type "protein_coding"; gene_name "Oxsr1"; transcript_type "protein_coding"; transcript_name "Oxsr1-201"; exon_number 18; exon_id "ENSMUSE00000518924.3"; level 2; protein_id "ENSMUSP00000042155.5"; transcript_support_level "1"; mgi_id "MGI:1917378"; tag "basic"; tag "Ensembl_canonical"; tag "GENCODE_Primary"; tag "appris_principal_1"; tag "CCDS"; ccdsid "CCDS57714.1"; havana_gene "OTTMUSG00000030092.1"; havana_transcript "OTTMUST00000074550.1";
chr9	HAVANA	CDS	119070211	119070282	0	-	0	gene_id "ENSMUSG00000036737.13"; transcript_id "ENSMUST00000040853.11"; gene_type "protein_coding"; gene_name "Oxsr1"; transcript_type "protein_coding"; transcript_name "Oxsr1-201"; exon_number 18; exon_id "ENSMUSE00000518924.3"; level 2; protein_id "ENSMUSP00000042155.5"; transcript_support_level "1"; mgi_id "MGI:1917378"; tag "basic"; tag "Ensembl_canonical"; tag "GENCODE_Primary"; tag "appris_principal_1"; tag "CCDS"; ccdsid "CCDS57714.1"; havana_gene "OTTMUSG00000030092.1"; havana_transcript "OTTMUST00000074550.1";
chr9	HAVANA	exon	119070211	119070282	0	-	.	gene_id "ENSMUSG00000036737.13"; transcript_id "ENSMUST00000136902.2"; gene_type "protein_coding"; gene_name "Oxsr1"; transcript_type "retained_intron"; transcript_name "Oxsr1-203"; exon_number 3; exon_id "ENSMUSE00000754537.2"; level 2; transcript_support_level "2"; mgi_id "MGI:1917378"; tag "mRNA_end_NF"; havana_gene "OTTMUSG00000030092.1"; havana_transcript "OTTMUST00000074553.1";
chr9	HAVANA	transcript	119070211	119072428	0	-	.	gene_id "ENSMUSG00000036737.13"; transcript_id "ENSMUST00000136902.2"; gene_type "protein_coding"; gene_name "Oxsr1"; transcript_type "retained_intron"; transcript_name "Oxsr1-203"; level 2; transcript_support_level "2"; mgi_id "MGI:1917378"; tag "mRNA_end_NF"; havana_gene "OTTMUSG00000030092.1"; havana_transcript "OTTMUST00000074553.1";
chr9	HAVANA	exon	119070777	119070841	0	-	.	gene_id "ENSMUSG00000036737.13"; transcript_id "ENSMUST00000040853.11"; gene_type "protein_coding"; gene_name "Oxsr1"; transcript_type "protein_coding"; transcript_name "Oxsr1-201"; exon_number 17; exon_id "ENSMUSE00001259493.2"; level 2; protein_id "ENSMUSP00000042155.5"; transcript_support_level "1"; mgi_id "MGI:1917378"; tag "basic"; tag "Ensembl_canonical"; tag "GENCODE_Primary"; tag "appris_principal_1"; tag "CCDS"; ccdsid "CCDS57714.1"; havana_gene "OTTMUSG00000030092.1"; havana_transcript "OTTMUST00000074550.1";
chr9	HAVANA	CDS	119070777	119070841	0	-	2	gene_id "ENSMUSG00000036737.13"; transcript_id "ENSMUST00000040853.11"; gene_type "protein_coding"; gene_name "Oxsr1"; transcript_type "protein_coding"; transcript_name "Oxsr1-201"; exon_number 17; exon_id "ENSMUSE00001259493.2"; level 2; protein_id "ENSMUSP00000042155.5"; transcript_support_level "1"; mgi_id "MGI:1917378"; tag "basic"; tag "Ensembl_canonical"; tag "GENCODE_Primary"; tag "appris_principal_1"; tag "CCDS"; ccdsid "CCDS57714.1"; havana_gene "OTTMUSG00000030092.1"; havana_transcript "OTTMUST00000074550.1";
chr9	HAVANA	exon	119070777	119070841	0	-	.	gene_id "ENSMUSG00000036737.13"; transcript_id "ENSMUST00000128880.8"; gene_type "protein_coding"; gene_name "Oxsr1"; transcript_type "nonsense_mediated_decay"; transcript_name "Oxsr1-202"; exon_number 18; exon_id "ENSMUSE00001276865.2"; level 2; protein_id "ENSMUSP00000122692.2"; transcript_support_level "1"; mgi_id "MGI:1917378"; havana_gene "OTTMUSG00000030092.1"; havana_transcript "OTTMUST00000074551.1";
chr9	HAVANA	UTR	119070777	119070841	0	-	.	gene_id "ENSMUSG00000036737.13"; transcript_id "ENSMUST00000128880.8"; gene_type "protein_coding"; gene_name "Oxsr1"; transcript_type "nonsense_mediated_decay"; transcript_name "Oxsr1-202"; exon_number 18; exon_id "ENSMUSE00001276865.2"; level 2; protein_id "ENSMUSP00000122692.2"; transcript_support_level "1"; mgi_id "MGI:1917378"; havana_gene "OTTMUSG00000030092.1"; havana_transcript "OTTMUST00000074551.1";
chr9	HAVANA	exon	119070777	119070841	0	-	.	gene_id "ENSMUSG00000036737.13"; transcript_id "ENSMUST00000136902.2"; gene_type "protein_coding"; gene_name "Oxsr1"; transcript_type "retained_intron"; transcript_name "Oxsr1-203"; exon_number 2; exon_id "ENSMUSE00001276865.2"; level 2; transcript_support_level "2"; mgi_id "MGI:1917378"; tag "mRNA_end_NF"; havana_gene "OTTMUSG00000030092.1"; havana_transcript "OTTMUST00000074553.1";
chr9	ENSEMBL_gcm37	exon	119070777	119070841	9.87177006609535	-	.	gene_id "ENSMUSG00000036737.13"; transcript_id "ENSMUSG00000036737.13_tx_1"; exon_id "chr9_119070777_119070841_-"; exonnum "16"; txlen "2000";
chr9	ENSEMBL_gcm37	exon	119070777	119070841	0.130724983724637	-	.	gene_id "ENSMUSG00000036737.13"; transcript_id "ENSMUSG00000036737.13_tx_14"; exon_id "chr9_119070777_119070841_-"; exonnum "17"; txlen "2183";
chr9	ENSEMBL_gcm37	exon	119070777	119070841	0.130724983724637	-	.	gene_id "ENSMUSG00000036737.13"; transcript_id "ENSMUSG00000036737.13_tx_15"; exon_id "chr9_119070777_119070841_-"; exonnum "18"; txlen "2312";
chr9	ENSEMBL_gcm37	exon	119070777	119070841	0.113449339261676	-	.	gene_id "ENSMUSG00000036737.13"; transcript_id "ENSMUSG00000036737.13_tx_17"; exon_id "chr9_119070777_119070841_-"; exonnum "19"; txlen "2359";
chr9	ENSEMBL_gcm37	exon	119070777	119070841	2.72357704304221	-	.	gene_id "ENSMUSG00000036737.13"; transcript_id "ENSMUSG00000036737.13_tx_2"; exon_id "chr9_119070777_119070841_-"; exonnum "17"; txlen "2233";
chr9	ENSEMBL_gcm37	exon	119070777	119070841	1.03837014775929	-	.	gene_id "ENSMUSG00000036737.13"; transcript_id "ENSMUSG00000036737.13_tx_4"; exon_id "chr9_119070777_119070841_-"; exonnum "18"; txlen "2362";
chr9	ENSEMBL_gcm37	exon	119070777	119070841	0.61796459551689	-	.	gene_id "ENSMUSG00000036737.13"; transcript_id "ENSMUSG00000036737.13_tx_6"; exon_id "chr9_119070777_119070841_-"; exonnum "18"; txlen "2230";
chr9	ENSEMBL_gcm37	exon	119070777	119070841	0.232946372376316	-	.	gene_id "ENSMUSG00000036737.13"; transcript_id "ENSMUSG00000036737.13_tx_8"; exon_id "chr9_119070777_119070841_-"; exonnum "17"; txlen "2174";
chr9	HAVANA	exon	119071786	119071854	0	-	.	gene_id "ENSMUSG00000036737.13"; transcript_id "ENSMUST00000040853.11"; gene_type "protein_coding"; gene_name "Oxsr1"; transcript_type "protein_coding"; transcript_name "Oxsr1-201"; exon_number 16; exon_id "ENSMUSE00001305456.2"; level 2; protein_id "ENSMUSP00000042155.5"; transcript_support_level "1"; mgi_id "MGI:1917378"; tag "basic"; tag "Ensembl_canonical"; tag "GENCODE_Primary"; tag "appris_principal_1"; tag "CCDS"; ccdsid "CCDS57714.1"; havana_gene "OTTMUSG00000030092.1"; havana_transcript "OTTMUST00000074550.1";
chr9	HAVANA	CDS	119071786	119071854	0	-	2	gene_id "ENSMUSG00000036737.13"; transcript_id "ENSMUST00000040853.11"; gene_type "protein_coding"; gene_name "Oxsr1"; transcript_type "protein_coding"; transcript_name "Oxsr1-201"; exon_number 16; exon_id "ENSMUSE00001305456.2"; level 2; protein_id "ENSMUSP00000042155.5"; transcript_support_level "1"; mgi_id "MGI:1917378"; tag "basic"; tag "Ensembl_canonical"; tag "GENCODE_Primary"; tag "appris_principal_1"; tag "CCDS"; ccdsid "CCDS57714.1"; havana_gene "OTTMUSG00000030092.1"; havana_transcript "OTTMUST00000074550.1";
chr9	HAVANA	exon	119071786	119071854	0	-	.	gene_id "ENSMUSG00000036737.13"; transcript_id "ENSMUST00000128880.8"; gene_type "protein_coding"; gene_name "Oxsr1"; transcript_type "nonsense_mediated_decay"; transcript_name "Oxsr1-202"; exon_number 17; exon_id "ENSMUSE00001298378.2"; level 2; protein_id "ENSMUSP00000122692.2"; transcript_support_level "1"; mgi_id "MGI:1917378"; havana_gene "OTTMUSG00000030092.1"; havana_transcript "OTTMUST00000074551.1";
chr9	HAVANA	UTR	119071786	119071854	0	-	.	gene_id "ENSMUSG00000036737.13"; transcript_id "ENSMUST00000128880.8"; gene_type "protein_coding"; gene_name "Oxsr1"; transcript_type "nonsense_mediated_decay"; transcript_name "Oxsr1-202"; exon_number 17; exon_id "ENSMUSE00001298378.2"; level 2; protein_id "ENSMUSP00000122692.2"; transcript_support_level "1"; mgi_id "MGI:1917378"; havana_gene "OTTMUSG00000030092.1"; havana_transcript "OTTMUST00000074551.1";
chr9	ENSEMBL_gcm37	exon	119071786	119071854	9.87177006609535	-	.	gene_id "ENSMUSG00000036737.13"; transcript_id "ENSMUSG00000036737.13_tx_1"; exon_id "chr9_119071786_119071854_-"; exonnum "15"; txlen "2000";
chr9	ENSEMBL_gcm37	exon	119071786	119071854	0.130724983724637	-	.	gene_id "ENSMUSG00000036737.13"; transcript_id "ENSMUSG00000036737.13_tx_14"; exon_id "chr9_119071786_119071854_-"; exonnum "16"; txlen "2183";
chr9	ENSEMBL_gcm37	exon	119071786	119071854	0.130724983724637	-	.	gene_id "ENSMUSG00000036737.13"; transcript_id "ENSMUSG00000036737.13_tx_15"; exon_id "chr9_119071786_119071854_-"; exonnum "17"; txlen "2312";
chr9	ENSEMBL_gcm37	exon	119071786	119071854	0.113449339261676	-	.	gene_id "ENSMUSG00000036737.13"; transcript_id "ENSMUSG00000036737.13_tx_17"; exon_id "chr9_119071786_119071854_-"; exonnum "18"; txlen "2359";
chr9	ENSEMBL_gcm37	exon	119071786	119071854	2.72357704304221	-	.	gene_id "ENSMUSG00000036737.13"; transcript_id "ENSMUSG00000036737.13_tx_2"; exon_id "chr9_119071786_119071854_-"; exonnum "16"; txlen "2233";
chr9	ENSEMBL_gcm37	exon	119071786	119071854	1.03837014775929	-	.	gene_id "ENSMUSG00000036737.13"; transcript_id "ENSMUSG00000036737.13_tx_4"; exon_id "chr9_119071786_119071854_-"; exonnum "17"; txlen "2362";
chr9	ENSEMBL_gcm37	exon	119071786	119071854	0.61796459551689	-	.	gene_id "ENSMUSG00000036737.13"; transcript_id "ENSMUSG00000036737.13_tx_6"; exon_id "chr9_119071786_119071854_-"; exonnum "17"; txlen "2230";
chr9	ENSEMBL_gcm37	exon	119071786	119071854	0.232946372376316	-	.	gene_id "ENSMUSG00000036737.13"; transcript_id "ENSMUSG00000036737.13_tx_8"; exon_id "chr9_119071786_119071854_-"; exonnum "16"; txlen "2174";
chr9	HAVANA	exon	119071786	119072428	0	-	.	gene_id "ENSMUSG00000036737.13"; transcript_id "ENSMUST00000136902.2"; gene_type "protein_coding"; gene_name "Oxsr1"; transcript_type "retained_intron"; transcript_name "Oxsr1-203"; exon_number 1; exon_id "ENSMUSE00000788293.2"; level 2; transcript_support_level "2"; mgi_id "MGI:1917378"; tag "mRNA_end_NF"; havana_gene "OTTMUSG00000030092.1"; havana_transcript "OTTMUST00000074553.1";
chr9	HAVANA	exon	119071834	119071854	0	-	.	gene_id "ENSMUSG00000036737.13"; transcript_id "ENSMUST00000143728.2"; gene_type "protein_coding"; gene_name "Oxsr1"; transcript_type "nonsense_mediated_decay"; transcript_name "Oxsr1-204"; exon_number 9; exon_id "ENSMUSE00000730953.2"; level 2; protein_id "ENSMUSP00000117327.2"; transcript_support_level "5"; mgi_id "MGI:1917378"; tag "mRNA_start_NF"; tag "cds_start_NF"; havana_gene "OTTMUSG00000030092.1"; havana_transcript "OTTMUST00000074552.1";
chr9	HAVANA	UTR	119071834	119071854	0	-	.	gene_id "ENSMUSG00000036737.13"; transcript_id "ENSMUST00000143728.2"; gene_type "protein_coding"; gene_name "Oxsr1"; transcript_type "nonsense_mediated_decay"; transcript_name "Oxsr1-204"; exon_number 9; exon_id "ENSMUSE00000730953.2"; level 2; protein_id "ENSMUSP00000117327.2"; transcript_support_level "5"; mgi_id "MGI:1917378"; tag "mRNA_start_NF"; tag "cds_start_NF"; havana_gene "OTTMUSG00000030092.1"; havana_transcript "OTTMUST00000074552.1";
chr9	HAVANA	transcript	119071834	119093838	0	-	.	gene_id "ENSMUSG00000036737.13"; transcript_id "ENSMUST00000143728.2"; gene_type "protein_coding"; gene_name "Oxsr1"; transcript_type "nonsense_mediated_decay"; transcript_name "Oxsr1-204"; level 2; protein_id "ENSMUSP00000117327.2"; transcript_support_level "5"; mgi_id "MGI:1917378"; tag "mRNA_start_NF"; tag "cds_start_NF"; havana_gene "OTTMUSG00000030092.1"; havana_transcript "OTTMUST00000074552.1";
chr9	HAVANA	exon	119073722	119073774	0	-	.	gene_id "ENSMUSG00000036737.13"; transcript_id "ENSMUST00000040853.11"; gene_type "protein_coding"; gene_name "Oxsr1"; transcript_type "protein_coding"; transcript_name "Oxsr1-201"; exon_number 15; exon_id "ENSMUSE00001240155.2"; level 2; protein_id "ENSMUSP00000042155.5"; transcript_support_level "1"; mgi_id "MGI:1917378"; tag "basic"; tag "Ensembl_canonical"; tag "GENCODE_Primary"; tag "appris_principal_1"; tag "CCDS"; ccdsid "CCDS57714.1"; havana_gene "OTTMUSG00000030092.1"; havana_transcript "OTTMUST00000074550.1";
chr9	HAVANA	CDS	119073722	119073774	0	-	1	gene_id "ENSMUSG00000036737.13"; transcript_id "ENSMUST00000040853.11"; gene_type "protein_coding"; gene_name "Oxsr1"; transcript_type "protein_coding"; transcript_name "Oxsr1-201"; exon_number 15; exon_id "ENSMUSE00001240155.2"; level 2; protein_id "ENSMUSP00000042155.5"; transcript_support_level "1"; mgi_id "MGI:1917378"; tag "basic"; tag "Ensembl_canonical"; tag "GENCODE_Primary"; tag "appris_principal_1"; tag "CCDS"; ccdsid "CCDS57714.1"; havana_gene "OTTMUSG00000030092.1"; havana_transcript "OTTMUST00000074550.1";
chr9	HAVANA	exon	119073722	119073774	0	-	.	gene_id "ENSMUSG00000036737.13"; transcript_id "ENSMUST00000128880.8"; gene_type "protein_coding"; gene_name "Oxsr1"; transcript_type "nonsense_mediated_decay"; transcript_name "Oxsr1-202"; exon_number 16; exon_id "ENSMUSE00001207928.2"; level 2; protein_id "ENSMUSP00000122692.2"; transcript_support_level "1"; mgi_id "MGI:1917378"; havana_gene "OTTMUSG00000030092.1"; havana_transcript "OTTMUST00000074551.1";
chr9	HAVANA	UTR	119073722	119073774	0	-	.	gene_id "ENSMUSG00000036737.13"; transcript_id "ENSMUST00000128880.8"; gene_type "protein_coding"; gene_name "Oxsr1"; transcript_type "nonsense_mediated_decay"; transcript_name "Oxsr1-202"; exon_number 16; exon_id "ENSMUSE00001207928.2"; level 2; protein_id "ENSMUSP00000122692.2"; transcript_support_level "1"; mgi_id "MGI:1917378"; havana_gene "OTTMUSG00000030092.1"; havana_transcript "OTTMUST00000074551.1";
chr9	HAVANA	exon	119073722	119073774	0	-	.	gene_id "ENSMUSG00000036737.13"; transcript_id "ENSMUST00000143728.2"; gene_type "protein_coding"; gene_name "Oxsr1"; transcript_type "nonsense_mediated_decay"; transcript_name "Oxsr1-204"; exon_number 8; exon_id "ENSMUSE00001207928.2"; level 2; protein_id "ENSMUSP00000117327.2"; transcript_support_level "5"; mgi_id "MGI:1917378"; tag "mRNA_start_NF"; tag "cds_start_NF"; havana_gene "OTTMUSG00000030092.1"; havana_transcript "OTTMUST00000074552.1";
chr9	HAVANA	UTR	119073722	119073774	0	-	.	gene_id "ENSMUSG00000036737.13"; transcript_id "ENSMUST00000143728.2"; gene_type "protein_coding"; gene_name "Oxsr1"; transcript_type "nonsense_mediated_decay"; transcript_name "Oxsr1-204"; exon_number 8; exon_id "ENSMUSE00001207928.2"; level 2; protein_id "ENSMUSP00000117327.2"; transcript_support_level "5"; mgi_id "MGI:1917378"; tag "mRNA_start_NF"; tag "cds_start_NF"; havana_gene "OTTMUSG00000030092.1"; havana_transcript "OTTMUST00000074552.1";
chr9	ENSEMBL_gcm37	exon	119073722	119073774	9.87177006609535	-	.	gene_id "ENSMUSG00000036737.13"; transcript_id "ENSMUSG00000036737.13_tx_1"; exon_id "chr9_119073722_119073774_-"; exonnum "14"; txlen "2000";
chr9	ENSEMBL_gcm37	exon	119073722	119073774	0.130724983724637	-	.	gene_id "ENSMUSG00000036737.13"; transcript_id "ENSMUSG00000036737.13_tx_14"; exon_id "chr9_119073722_119073774_-"; exonnum "15"; txlen "2183";
chr9	ENSEMBL_gcm37	exon	119073722	119073774	0.130724983724637	-	.	gene_id "ENSMUSG00000036737.13"; transcript_id "ENSMUSG00000036737.13_tx_15"; exon_id "chr9_119073722_119073774_-"; exonnum "16"; txlen "2312";
chr9	ENSEMBL_gcm37	exon	119073722	119073774	0.113449339261676	-	.	gene_id "ENSMUSG00000036737.13"; transcript_id "ENSMUSG00000036737.13_tx_17"; exon_id "chr9_119073722_119073774_-"; exonnum "17"; txlen "2359";
chr9	ENSEMBL_gcm37	exon	119073722	119073774	2.72357704304221	-	.	gene_id "ENSMUSG00000036737.13"; transcript_id "ENSMUSG00000036737.13_tx_2"; exon_id "chr9_119073722_119073774_-"; exonnum "15"; txlen "2233";
chr9	ENSEMBL_gcm37	exon	119073722	119073774	1.03837014775929	-	.	gene_id "ENSMUSG00000036737.13"; transcript_id "ENSMUSG00000036737.13_tx_4"; exon_id "chr9_119073722_119073774_-"; exonnum "16"; txlen "2362";
chr9	ENSEMBL_gcm37	exon	119073722	119073774	0.61796459551689	-	.	gene_id "ENSMUSG00000036737.13"; transcript_id "ENSMUSG00000036737.13_tx_6"; exon_id "chr9_119073722_119073774_-"; exonnum "16"; txlen "2230";
chr9	ENSEMBL_gcm37	exon	119073722	119073774	0.232946372376316	-	.	gene_id "ENSMUSG00000036737.13"; transcript_id "ENSMUSG00000036737.13_tx_8"; exon_id "chr9_119073722_119073774_-"; exonnum "15"; txlen "2174";
chr9	HAVANA	UTR	119074608	119074623	0	-	.	gene_id "ENSMUSG00000036737.13"; transcript_id "ENSMUST00000143728.2"; gene_type "protein_coding"; gene_name "Oxsr1"; transcript_type "nonsense_mediated_decay"; transcript_name "Oxsr1-204"; exon_number 7; exon_id "ENSMUSE00001277395.2"; level 2; protein_id "ENSMUSP00000117327.2"; transcript_support_level "5"; mgi_id "MGI:1917378"; tag "mRNA_start_NF"; tag "cds_start_NF"; havana_gene "OTTMUSG00000030092.1"; havana_transcript "OTTMUST00000074552.1";
chr9	HAVANA	exon	119074608	119074672	0	-	.	gene_id "ENSMUSG00000036737.13"; transcript_id "ENSMUST00000040853.11"; gene_type "protein_coding"; gene_name "Oxsr1"; transcript_type "protein_coding"; transcript_name "Oxsr1-201"; exon_number 14; exon_id "ENSMUSE00001213881.2"; level 2; protein_id "ENSMUSP00000042155.5"; transcript_support_level "1"; mgi_id "MGI:1917378"; tag "basic"; tag "Ensembl_canonical"; tag "GENCODE_Primary"; tag "appris_principal_1"; tag "CCDS"; ccdsid "CCDS57714.1"; havana_gene "OTTMUSG00000030092.1"; havana_transcript "OTTMUST00000074550.1";
chr9	HAVANA	CDS	119074608	119074672	0	-	0	gene_id "ENSMUSG00000036737.13"; transcript_id "ENSMUST00000040853.11"; gene_type "protein_coding"; gene_name "Oxsr1"; transcript_type "protein_coding"; transcript_name "Oxsr1-201"; exon_number 14; exon_id "ENSMUSE00001213881.2"; level 2; protein_id "ENSMUSP00000042155.5"; transcript_support_level "1"; mgi_id "MGI:1917378"; tag "basic"; tag "Ensembl_canonical"; tag "GENCODE_Primary"; tag "appris_principal_1"; tag "CCDS"; ccdsid "CCDS57714.1"; havana_gene "OTTMUSG00000030092.1"; havana_transcript "OTTMUST00000074550.1";
chr9	HAVANA	exon	119074608	119074672	0	-	.	gene_id "ENSMUSG00000036737.13"; transcript_id "ENSMUST00000128880.8"; gene_type "protein_coding"; gene_name "Oxsr1"; transcript_type "nonsense_mediated_decay"; transcript_name "Oxsr1-202"; exon_number 15; exon_id "ENSMUSE00001284801.2"; level 2; protein_id "ENSMUSP00000122692.2"; transcript_support_level "1"; mgi_id "MGI:1917378"; havana_gene "OTTMUSG00000030092.1"; havana_transcript "OTTMUST00000074551.1";
chr9	HAVANA	UTR	119074608	119074672	0	-	.	gene_id "ENSMUSG00000036737.13"; transcript_id "ENSMUST00000128880.8"; gene_type "protein_coding"; gene_name "Oxsr1"; transcript_type "nonsense_mediated_decay"; transcript_name "Oxsr1-202"; exon_number 15; exon_id "ENSMUSE00001284801.2"; level 2; protein_id "ENSMUSP00000122692.2"; transcript_support_level "1"; mgi_id "MGI:1917378"; havana_gene "OTTMUSG00000030092.1"; havana_transcript "OTTMUST00000074551.1";
chr9	HAVANA	exon	119074608	119074672	0	-	.	gene_id "ENSMUSG00000036737.13"; transcript_id "ENSMUST00000143728.2"; gene_type "protein_coding"; gene_name "Oxsr1"; transcript_type "nonsense_mediated_decay"; transcript_name "Oxsr1-204"; exon_number 7; exon_id "ENSMUSE00001277395.2"; level 2; protein_id "ENSMUSP00000117327.2"; transcript_support_level "5"; mgi_id "MGI:1917378"; tag "mRNA_start_NF"; tag "cds_start_NF"; havana_gene "OTTMUSG00000030092.1"; havana_transcript "OTTMUST00000074552.1";
chr9	ENSEMBL_gcm37	exon	119074608	119074672	9.87177006609535	-	.	gene_id "ENSMUSG00000036737.13"; transcript_id "ENSMUSG00000036737.13_tx_1"; exon_id "chr9_119074608_119074672_-"; exonnum "13"; txlen "2000";
chr9	ENSEMBL_gcm37	exon	119074608	119074672	0.130724983724637	-	.	gene_id "ENSMUSG00000036737.13"; transcript_id "ENSMUSG00000036737.13_tx_14"; exon_id "chr9_119074608_119074672_-"; exonnum "14"; txlen "2183";
chr9	ENSEMBL_gcm37	exon	119074608	119074672	0.130724983724637	-	.	gene_id "ENSMUSG00000036737.13"; transcript_id "ENSMUSG00000036737.13_tx_15"; exon_id "chr9_119074608_119074672_-"; exonnum "15"; txlen "2312";
chr9	ENSEMBL_gcm37	exon	119074608	119074672	0.113449339261676	-	.	gene_id "ENSMUSG00000036737.13"; transcript_id "ENSMUSG00000036737.13_tx_17"; exon_id "chr9_119074608_119074672_-"; exonnum "16"; txlen "2359";
chr9	ENSEMBL_gcm37	exon	119074608	119074672	2.72357704304221	-	.	gene_id "ENSMUSG00000036737.13"; transcript_id "ENSMUSG00000036737.13_tx_2"; exon_id "chr9_119074608_119074672_-"; exonnum "14"; txlen "2233";
chr9	ENSEMBL_gcm37	exon	119074608	119074672	1.03837014775929	-	.	gene_id "ENSMUSG00000036737.13"; transcript_id "ENSMUSG00000036737.13_tx_4"; exon_id "chr9_119074608_119074672_-"; exonnum "15"; txlen "2362";
chr9	ENSEMBL_gcm37	exon	119074608	119074672	0.61796459551689	-	.	gene_id "ENSMUSG00000036737.13"; transcript_id "ENSMUSG00000036737.13_tx_6"; exon_id "chr9_119074608_119074672_-"; exonnum "15"; txlen "2230";
chr9	ENSEMBL_gcm37	exon	119074608	119074672	0.232946372376316	-	.	gene_id "ENSMUSG00000036737.13"; transcript_id "ENSMUSG00000036737.13_tx_8"; exon_id "chr9_119074608_119074672_-"; exonnum "14"; txlen "2174";
chr9	HAVANA	stop_codon	119074621	119074623	0	-	0	gene_id "ENSMUSG00000036737.13"; transcript_id "ENSMUST00000143728.2"; gene_type "protein_coding"; gene_name "Oxsr1"; transcript_type "nonsense_mediated_decay"; transcript_name "Oxsr1-204"; exon_number 7; exon_id "ENSMUSE00001277395.2"; level 2; protein_id "ENSMUSP00000117327.2"; transcript_support_level "5"; mgi_id "MGI:1917378"; tag "mRNA_start_NF"; tag "cds_start_NF"; havana_gene "OTTMUSG00000030092.1"; havana_transcript "OTTMUST00000074552.1";
chr9	HAVANA	CDS	119074624	119074672	0	-	1	gene_id "ENSMUSG00000036737.13"; transcript_id "ENSMUST00000143728.2"; gene_type "protein_coding"; gene_name "Oxsr1"; transcript_type "nonsense_mediated_decay"; transcript_name "Oxsr1-204"; exon_number 7; exon_id "ENSMUSE00001277395.2"; level 2; protein_id "ENSMUSP00000117327.2"; transcript_support_level "5"; mgi_id "MGI:1917378"; tag "mRNA_start_NF"; tag "cds_start_NF"; havana_gene "OTTMUSG00000030092.1"; havana_transcript "OTTMUST00000074552.1";
chr9	HAVANA	exon	119076048	119076118	0	-	.	gene_id "ENSMUSG00000036737.13"; transcript_id "ENSMUST00000143728.2"; gene_type "protein_coding"; gene_name "Oxsr1"; transcript_type "nonsense_mediated_decay"; transcript_name "Oxsr1-204"; exon_number 6; exon_id "ENSMUSE00000799810.2"; level 2; protein_id "ENSMUSP00000117327.2"; transcript_support_level "5"; mgi_id "MGI:1917378"; tag "mRNA_start_NF"; tag "cds_start_NF"; havana_gene "OTTMUSG00000030092.1"; havana_transcript "OTTMUST00000074552.1";
chr9	HAVANA	CDS	119076048	119076118	0	-	0	gene_id "ENSMUSG00000036737.13"; transcript_id "ENSMUST00000143728.2"; gene_type "protein_coding"; gene_name "Oxsr1"; transcript_type "nonsense_mediated_decay"; transcript_name "Oxsr1-204"; exon_number 6; exon_id "ENSMUSE00000799810.2"; level 2; protein_id "ENSMUSP00000117327.2"; transcript_support_level "5"; mgi_id "MGI:1917378"; tag "mRNA_start_NF"; tag "cds_start_NF"; havana_gene "OTTMUSG00000030092.1"; havana_transcript "OTTMUST00000074552.1";
chr9	HAVANA	exon	119076048	119076194	0	-	.	gene_id "ENSMUSG00000036737.13"; transcript_id "ENSMUST00000040853.11"; gene_type "protein_coding"; gene_name "Oxsr1"; transcript_type "protein_coding"; transcript_name "Oxsr1-201"; exon_number 13; exon_id "ENSMUSE00001294813.2"; level 2; protein_id "ENSMUSP00000042155.5"; transcript_support_level "1"; mgi_id "MGI:1917378"; tag "basic"; tag "Ensembl_canonical"; tag "GENCODE_Primary"; tag "appris_principal_1"; tag "CCDS"; ccdsid "CCDS57714.1"; havana_gene "OTTMUSG00000030092.1"; havana_transcript "OTTMUST00000074550.1";
chr9	HAVANA	CDS	119076048	119076194	0	-	0	gene_id "ENSMUSG00000036737.13"; transcript_id "ENSMUST00000040853.11"; gene_type "protein_coding"; gene_name "Oxsr1"; transcript_type "protein_coding"; transcript_name "Oxsr1-201"; exon_number 13; exon_id "ENSMUSE00001294813.2"; level 2; protein_id "ENSMUSP00000042155.5"; transcript_support_level "1"; mgi_id "MGI:1917378"; tag "basic"; tag "Ensembl_canonical"; tag "GENCODE_Primary"; tag "appris_principal_1"; tag "CCDS"; ccdsid "CCDS57714.1"; havana_gene "OTTMUSG00000030092.1"; havana_transcript "OTTMUST00000074550.1";
chr9	HAVANA	exon	119076048	119076194	0	-	.	gene_id "ENSMUSG00000036737.13"; transcript_id "ENSMUST00000128880.8"; gene_type "protein_coding"; gene_name "Oxsr1"; transcript_type "nonsense_mediated_decay"; transcript_name "Oxsr1-202"; exon_number 14; exon_id "ENSMUSE00001279023.2"; level 2; protein_id "ENSMUSP00000122692.2"; transcript_support_level "1"; mgi_id "MGI:1917378"; havana_gene "OTTMUSG00000030092.1"; havana_transcript "OTTMUST00000074551.1";
chr9	HAVANA	UTR	119076048	119076194	0	-	.	gene_id "ENSMUSG00000036737.13"; transcript_id "ENSMUST00000128880.8"; gene_type "protein_coding"; gene_name "Oxsr1"; transcript_type "nonsense_mediated_decay"; transcript_name "Oxsr1-202"; exon_number 14; exon_id "ENSMUSE00001279023.2"; level 2; protein_id "ENSMUSP00000122692.2"; transcript_support_level "1"; mgi_id "MGI:1917378"; havana_gene "OTTMUSG00000030092.1"; havana_transcript "OTTMUST00000074551.1";
chr9	ENSEMBL_gcm37	exon	119076048	119076194	9.87177006609535	-	.	gene_id "ENSMUSG00000036737.13"; transcript_id "ENSMUSG00000036737.13_tx_1"; exon_id "chr9_119076048_119076194_-"; exonnum "12"; txlen "2000";
chr9	ENSEMBL_gcm37	exon	119076048	119076194	0.130724983724637	-	.	gene_id "ENSMUSG00000036737.13"; transcript_id "ENSMUSG00000036737.13_tx_14"; exon_id "chr9_119076048_119076194_-"; exonnum "13"; txlen "2183";
chr9	ENSEMBL_gcm37	exon	119076048	119076194	0.130724983724637	-	.	gene_id "ENSMUSG00000036737.13"; transcript_id "ENSMUSG00000036737.13_tx_15"; exon_id "chr9_119076048_119076194_-"; exonnum "14"; txlen "2312";
chr9	ENSEMBL_gcm37	exon	119076048	119076194	0.113449339261676	-	.	gene_id "ENSMUSG00000036737.13"; transcript_id "ENSMUSG00000036737.13_tx_17"; exon_id "chr9_119076048_119076194_-"; exonnum "15"; txlen "2359";
chr9	ENSEMBL_gcm37	exon	119076048	119076194	2.72357704304221	-	.	gene_id "ENSMUSG00000036737.13"; transcript_id "ENSMUSG00000036737.13_tx_2"; exon_id "chr9_119076048_119076194_-"; exonnum "13"; txlen "2233";
chr9	ENSEMBL_gcm37	exon	119076048	119076194	1.03837014775929	-	.	gene_id "ENSMUSG00000036737.13"; transcript_id "ENSMUSG00000036737.13_tx_4"; exon_id "chr9_119076048_119076194_-"; exonnum "14"; txlen "2362";
chr9	ENSEMBL_gcm37	exon	119076048	119076194	0.61796459551689	-	.	gene_id "ENSMUSG00000036737.13"; transcript_id "ENSMUSG00000036737.13_tx_6"; exon_id "chr9_119076048_119076194_-"; exonnum "14"; txlen "2230";
chr9	ENSEMBL_gcm37	exon	119076048	119076194	0.232946372376316	-	.	gene_id "ENSMUSG00000036737.13"; transcript_id "ENSMUSG00000036737.13_tx_8"; exon_id "chr9_119076048_119076194_-"; exonnum "13"; txlen "2174";
chr9	HAVANA	exon	119080255	119080290	0	-	.	gene_id "ENSMUSG00000036737.13"; transcript_id "ENSMUST00000040853.11"; gene_type "protein_coding"; gene_name "Oxsr1"; transcript_type "protein_coding"; transcript_name "Oxsr1-201"; exon_number 12; exon_id "ENSMUSE00001304715.2"; level 2; protein_id "ENSMUSP00000042155.5"; transcript_support_level "1"; mgi_id "MGI:1917378"; tag "basic"; tag "Ensembl_canonical"; tag "GENCODE_Primary"; tag "appris_principal_1"; tag "CCDS"; ccdsid "CCDS57714.1"; havana_gene "OTTMUSG00000030092.1"; havana_transcript "OTTMUST00000074550.1";
chr9	HAVANA	CDS	119080255	119080290	0	-	0	gene_id "ENSMUSG00000036737.13"; transcript_id "ENSMUST00000040853.11"; gene_type "protein_coding"; gene_name "Oxsr1"; transcript_type "protein_coding"; transcript_name "Oxsr1-201"; exon_number 12; exon_id "ENSMUSE00001304715.2"; level 2; protein_id "ENSMUSP00000042155.5"; transcript_support_level "1"; mgi_id "MGI:1917378"; tag "basic"; tag "Ensembl_canonical"; tag "GENCODE_Primary"; tag "appris_principal_1"; tag "CCDS"; ccdsid "CCDS57714.1"; havana_gene "OTTMUSG00000030092.1"; havana_transcript "OTTMUST00000074550.1";
chr9	HAVANA	exon	119080255	119080290	0	-	.	gene_id "ENSMUSG00000036737.13"; transcript_id "ENSMUST00000128880.8"; gene_type "protein_coding"; gene_name "Oxsr1"; transcript_type "nonsense_mediated_decay"; transcript_name "Oxsr1-202"; exon_number 13; exon_id "ENSMUSE00001212537.2"; level 2; protein_id "ENSMUSP00000122692.2"; transcript_support_level "1"; mgi_id "MGI:1917378"; havana_gene "OTTMUSG00000030092.1"; havana_transcript "OTTMUST00000074551.1";
chr9	HAVANA	UTR	119080255	119080290	0	-	.	gene_id "ENSMUSG00000036737.13"; transcript_id "ENSMUST00000128880.8"; gene_type "protein_coding"; gene_name "Oxsr1"; transcript_type "nonsense_mediated_decay"; transcript_name "Oxsr1-202"; exon_number 13; exon_id "ENSMUSE00001212537.2"; level 2; protein_id "ENSMUSP00000122692.2"; transcript_support_level "1"; mgi_id "MGI:1917378"; havana_gene "OTTMUSG00000030092.1"; havana_transcript "OTTMUST00000074551.1";
chr9	HAVANA	exon	119080255	119080290	0	-	.	gene_id "ENSMUSG00000036737.13"; transcript_id "ENSMUST00000143728.2"; gene_type "protein_coding"; gene_name "Oxsr1"; transcript_type "nonsense_mediated_decay"; transcript_name "Oxsr1-204"; exon_number 5; exon_id "ENSMUSE00001304715.2"; level 2; protein_id "ENSMUSP00000117327.2"; transcript_support_level "5"; mgi_id "MGI:1917378"; tag "mRNA_start_NF"; tag "cds_start_NF"; havana_gene "OTTMUSG00000030092.1"; havana_transcript "OTTMUST00000074552.1";
chr9	HAVANA	CDS	119080255	119080290	0	-	0	gene_id "ENSMUSG00000036737.13"; transcript_id "ENSMUST00000143728.2"; gene_type "protein_coding"; gene_name "Oxsr1"; transcript_type "nonsense_mediated_decay"; transcript_name "Oxsr1-204"; exon_number 5; exon_id "ENSMUSE00001304715.2"; level 2; protein_id "ENSMUSP00000117327.2"; transcript_support_level "5"; mgi_id "MGI:1917378"; tag "mRNA_start_NF"; tag "cds_start_NF"; havana_gene "OTTMUSG00000030092.1"; havana_transcript "OTTMUST00000074552.1";
chr9	ENSEMBL_gcm37	exon	119080255	119080290	9.87177006609535	-	.	gene_id "ENSMUSG00000036737.13"; transcript_id "ENSMUSG00000036737.13_tx_1"; exon_id "chr9_119080255_119080290_-"; exonnum "11"; txlen "2000";
chr9	ENSEMBL_gcm37	exon	119080255	119080290	0.130724983724637	-	.	gene_id "ENSMUSG00000036737.13"; transcript_id "ENSMUSG00000036737.13_tx_14"; exon_id "chr9_119080255_119080290_-"; exonnum "12"; txlen "2183";
chr9	ENSEMBL_gcm37	exon	119080255	119080290	0.130724983724637	-	.	gene_id "ENSMUSG00000036737.13"; transcript_id "ENSMUSG00000036737.13_tx_15"; exon_id "chr9_119080255_119080290_-"; exonnum "13"; txlen "2312";
chr9	ENSEMBL_gcm37	exon	119080255	119080290	0.113449339261676	-	.	gene_id "ENSMUSG00000036737.13"; transcript_id "ENSMUSG00000036737.13_tx_17"; exon_id "chr9_119080255_119080290_-"; exonnum "14"; txlen "2359";
chr9	ENSEMBL_gcm37	exon	119080255	119080290	2.72357704304221	-	.	gene_id "ENSMUSG00000036737.13"; transcript_id "ENSMUSG00000036737.13_tx_2"; exon_id "chr9_119080255_119080290_-"; exonnum "12"; txlen "2233";
chr9	ENSEMBL_gcm37	exon	119080255	119080290	1.03837014775929	-	.	gene_id "ENSMUSG00000036737.13"; transcript_id "ENSMUSG00000036737.13_tx_4"; exon_id "chr9_119080255_119080290_-"; exonnum "13"; txlen "2362";
chr9	ENSEMBL_gcm37	exon	119080255	119080290	0.61796459551689	-	.	gene_id "ENSMUSG00000036737.13"; transcript_id "ENSMUSG00000036737.13_tx_6"; exon_id "chr9_119080255_119080290_-"; exonnum "13"; txlen "2230";
chr9	ENSEMBL_gcm37	exon	119080255	119080290	0.232946372376316	-	.	gene_id "ENSMUSG00000036737.13"; transcript_id "ENSMUSG00000036737.13_tx_8"; exon_id "chr9_119080255_119080290_-"; exonnum "12"; txlen "2174";
chr9	HAVANA	exon	119083829	119083951	0	-	.	gene_id "ENSMUSG00000036737.13"; transcript_id "ENSMUST00000040853.11"; gene_type "protein_coding"; gene_name "Oxsr1"; transcript_type "protein_coding"; transcript_name "Oxsr1-201"; exon_number 11; exon_id "ENSMUSE00001244764.2"; level 2; protein_id "ENSMUSP00000042155.5"; transcript_support_level "1"; mgi_id "MGI:1917378"; tag "basic"; tag "Ensembl_canonical"; tag "GENCODE_Primary"; tag "appris_principal_1"; tag "CCDS"; ccdsid "CCDS57714.1"; havana_gene "OTTMUSG00000030092.1"; havana_transcript "OTTMUST00000074550.1";
chr9	HAVANA	CDS	119083829	119083951	0	-	0	gene_id "ENSMUSG00000036737.13"; transcript_id "ENSMUST00000040853.11"; gene_type "protein_coding"; gene_name "Oxsr1"; transcript_type "protein_coding"; transcript_name "Oxsr1-201"; exon_number 11; exon_id "ENSMUSE00001244764.2"; level 2; protein_id "ENSMUSP00000042155.5"; transcript_support_level "1"; mgi_id "MGI:1917378"; tag "basic"; tag "Ensembl_canonical"; tag "GENCODE_Primary"; tag "appris_principal_1"; tag "CCDS"; ccdsid "CCDS57714.1"; havana_gene "OTTMUSG00000030092.1"; havana_transcript "OTTMUST00000074550.1";
chr9	HAVANA	exon	119083829	119083951	0	-	.	gene_id "ENSMUSG00000036737.13"; transcript_id "ENSMUST00000128880.8"; gene_type "protein_coding"; gene_name "Oxsr1"; transcript_type "nonsense_mediated_decay"; transcript_name "Oxsr1-202"; exon_number 12; exon_id "ENSMUSE00001244311.2"; level 2; protein_id "ENSMUSP00000122692.2"; transcript_support_level "1"; mgi_id "MGI:1917378"; havana_gene "OTTMUSG00000030092.1"; havana_transcript "OTTMUST00000074551.1";
chr9	HAVANA	UTR	119083829	119083951	0	-	.	gene_id "ENSMUSG00000036737.13"; transcript_id "ENSMUST00000128880.8"; gene_type "protein_coding"; gene_name "Oxsr1"; transcript_type "nonsense_mediated_decay"; transcript_name "Oxsr1-202"; exon_number 12; exon_id "ENSMUSE00001244311.2"; level 2; protein_id "ENSMUSP00000122692.2"; transcript_support_level "1"; mgi_id "MGI:1917378"; havana_gene "OTTMUSG00000030092.1"; havana_transcript "OTTMUST00000074551.1";
chr9	HAVANA	exon	119083829	119083951	0	-	.	gene_id "ENSMUSG00000036737.13"; transcript_id "ENSMUST00000143728.2"; gene_type "protein_coding"; gene_name "Oxsr1"; transcript_type "nonsense_mediated_decay"; transcript_name "Oxsr1-204"; exon_number 4; exon_id "ENSMUSE00001244764.2"; level 2; protein_id "ENSMUSP00000117327.2"; transcript_support_level "5"; mgi_id "MGI:1917378"; tag "mRNA_start_NF"; tag "cds_start_NF"; havana_gene "OTTMUSG00000030092.1"; havana_transcript "OTTMUST00000074552.1";
chr9	HAVANA	CDS	119083829	119083951	0	-	0	gene_id "ENSMUSG00000036737.13"; transcript_id "ENSMUST00000143728.2"; gene_type "protein_coding"; gene_name "Oxsr1"; transcript_type "nonsense_mediated_decay"; transcript_name "Oxsr1-204"; exon_number 4; exon_id "ENSMUSE00001244764.2"; level 2; protein_id "ENSMUSP00000117327.2"; transcript_support_level "5"; mgi_id "MGI:1917378"; tag "mRNA_start_NF"; tag "cds_start_NF"; havana_gene "OTTMUSG00000030092.1"; havana_transcript "OTTMUST00000074552.1";
chr9	ENSEMBL_gcm37	exon	119083829	119083951	9.87177006609535	-	.	gene_id "ENSMUSG00000036737.13"; transcript_id "ENSMUSG00000036737.13_tx_1"; exon_id "chr9_119083829_119083951_-"; exonnum "10"; txlen "2000";
chr9	ENSEMBL_gcm37	exon	119083829	119083951	0.130724983724637	-	.	gene_id "ENSMUSG00000036737.13"; transcript_id "ENSMUSG00000036737.13_tx_14"; exon_id "chr9_119083829_119083951_-"; exonnum "11"; txlen "2183";
chr9	ENSEMBL_gcm37	exon	119083829	119083951	0.130724983724637	-	.	gene_id "ENSMUSG00000036737.13"; transcript_id "ENSMUSG00000036737.13_tx_15"; exon_id "chr9_119083829_119083951_-"; exonnum "12"; txlen "2312";
chr9	ENSEMBL_gcm37	exon	119083829	119083951	0.113449339261676	-	.	gene_id "ENSMUSG00000036737.13"; transcript_id "ENSMUSG00000036737.13_tx_17"; exon_id "chr9_119083829_119083951_-"; exonnum "13"; txlen "2359";
chr9	ENSEMBL_gcm37	exon	119083829	119083951	2.72357704304221	-	.	gene_id "ENSMUSG00000036737.13"; transcript_id "ENSMUSG00000036737.13_tx_2"; exon_id "chr9_119083829_119083951_-"; exonnum "11"; txlen "2233";
chr9	ENSEMBL_gcm37	exon	119083829	119083951	1.03837014775929	-	.	gene_id "ENSMUSG00000036737.13"; transcript_id "ENSMUSG00000036737.13_tx_4"; exon_id "chr9_119083829_119083951_-"; exonnum "12"; txlen "2362";
chr9	ENSEMBL_gcm37	exon	119083829	119083951	0.61796459551689	-	.	gene_id "ENSMUSG00000036737.13"; transcript_id "ENSMUSG00000036737.13_tx_6"; exon_id "chr9_119083829_119083951_-"; exonnum "12"; txlen "2230";
chr9	ENSEMBL_gcm37	exon	119083829	119083951	0.232946372376316	-	.	gene_id "ENSMUSG00000036737.13"; transcript_id "ENSMUSG00000036737.13_tx_8"; exon_id "chr9_119083829_119083951_-"; exonnum "11"; txlen "2174";
chr9	HAVANA	exon	119088268	119088333	0	-	.	gene_id "ENSMUSG00000036737.13"; transcript_id "ENSMUST00000040853.11"; gene_type "protein_coding"; gene_name "Oxsr1"; transcript_type "protein_coding"; transcript_name "Oxsr1-201"; exon_number 10; exon_id "ENSMUSE00001297563.2"; level 2; protein_id "ENSMUSP00000042155.5"; transcript_support_level "1"; mgi_id "MGI:1917378"; tag "basic"; tag "Ensembl_canonical"; tag "GENCODE_Primary"; tag "appris_principal_1"; tag "CCDS"; ccdsid "CCDS57714.1"; havana_gene "OTTMUSG00000030092.1"; havana_transcript "OTTMUST00000074550.1";
chr9	HAVANA	CDS	119088268	119088333	0	-	0	gene_id "ENSMUSG00000036737.13"; transcript_id "ENSMUST00000040853.11"; gene_type "protein_coding"; gene_name "Oxsr1"; transcript_type "protein_coding"; transcript_name "Oxsr1-201"; exon_number 10; exon_id "ENSMUSE00001297563.2"; level 2; protein_id "ENSMUSP00000042155.5"; transcript_support_level "1"; mgi_id "MGI:1917378"; tag "basic"; tag "Ensembl_canonical"; tag "GENCODE_Primary"; tag "appris_principal_1"; tag "CCDS"; ccdsid "CCDS57714.1"; havana_gene "OTTMUSG00000030092.1"; havana_transcript "OTTMUST00000074550.1";
chr9	HAVANA	exon	119088268	119088333	0	-	.	gene_id "ENSMUSG00000036737.13"; transcript_id "ENSMUST00000128880.8"; gene_type "protein_coding"; gene_name "Oxsr1"; transcript_type "nonsense_mediated_decay"; transcript_name "Oxsr1-202"; exon_number 11; exon_id "ENSMUSE00001290974.2"; level 2; protein_id "ENSMUSP00000122692.2"; transcript_support_level "1"; mgi_id "MGI:1917378"; havana_gene "OTTMUSG00000030092.1"; havana_transcript "OTTMUST00000074551.1";
chr9	HAVANA	UTR	119088268	119088333	0	-	.	gene_id "ENSMUSG00000036737.13"; transcript_id "ENSMUST00000128880.8"; gene_type "protein_coding"; gene_name "Oxsr1"; transcript_type "nonsense_mediated_decay"; transcript_name "Oxsr1-202"; exon_number 11; exon_id "ENSMUSE00001290974.2"; level 2; protein_id "ENSMUSP00000122692.2"; transcript_support_level "1"; mgi_id "MGI:1917378"; havana_gene "OTTMUSG00000030092.1"; havana_transcript "OTTMUST00000074551.1";
chr9	HAVANA	exon	119088268	119088333	0	-	.	gene_id "ENSMUSG00000036737.13"; transcript_id "ENSMUST00000143728.2"; gene_type "protein_coding"; gene_name "Oxsr1"; transcript_type "nonsense_mediated_decay"; transcript_name "Oxsr1-204"; exon_number 3; exon_id "ENSMUSE00001297563.2"; level 2; protein_id "ENSMUSP00000117327.2"; transcript_support_level "5"; mgi_id "MGI:1917378"; tag "mRNA_start_NF"; tag "cds_start_NF"; havana_gene "OTTMUSG00000030092.1"; havana_transcript "OTTMUST00000074552.1";
chr9	HAVANA	CDS	119088268	119088333	0	-	0	gene_id "ENSMUSG00000036737.13"; transcript_id "ENSMUST00000143728.2"; gene_type "protein_coding"; gene_name "Oxsr1"; transcript_type "nonsense_mediated_decay"; transcript_name "Oxsr1-204"; exon_number 3; exon_id "ENSMUSE00001297563.2"; level 2; protein_id "ENSMUSP00000117327.2"; transcript_support_level "5"; mgi_id "MGI:1917378"; tag "mRNA_start_NF"; tag "cds_start_NF"; havana_gene "OTTMUSG00000030092.1"; havana_transcript "OTTMUST00000074552.1";
chr9	ENSEMBL_gcm37	exon	119088268	119088333	9.87177006609535	-	.	gene_id "ENSMUSG00000036737.13"; transcript_id "ENSMUSG00000036737.13_tx_1"; exon_id "chr9_119088268_119088333_-"; exonnum "9"; txlen "2000";
chr9	ENSEMBL_gcm37	exon	119088268	119088333	0.130724983724637	-	.	gene_id "ENSMUSG00000036737.13"; transcript_id "ENSMUSG00000036737.13_tx_14"; exon_id "chr9_119088268_119088333_-"; exonnum "10"; txlen "2183";
chr9	ENSEMBL_gcm37	exon	119088268	119088333	0.130724983724637	-	.	gene_id "ENSMUSG00000036737.13"; transcript_id "ENSMUSG00000036737.13_tx_15"; exon_id "chr9_119088268_119088333_-"; exonnum "11"; txlen "2312";
chr9	ENSEMBL_gcm37	exon	119088268	119088333	0.113449339261676	-	.	gene_id "ENSMUSG00000036737.13"; transcript_id "ENSMUSG00000036737.13_tx_17"; exon_id "chr9_119088268_119088333_-"; exonnum "12"; txlen "2359";
chr9	ENSEMBL_gcm37	exon	119088268	119088333	2.72357704304221	-	.	gene_id "ENSMUSG00000036737.13"; transcript_id "ENSMUSG00000036737.13_tx_2"; exon_id "chr9_119088268_119088333_-"; exonnum "10"; txlen "2233";
chr9	ENSEMBL_gcm37	exon	119088268	119088333	1.03837014775929	-	.	gene_id "ENSMUSG00000036737.13"; transcript_id "ENSMUSG00000036737.13_tx_4"; exon_id "chr9_119088268_119088333_-"; exonnum "11"; txlen "2362";
chr9	ENSEMBL_gcm37	exon	119088268	119088333	0.61796459551689	-	.	gene_id "ENSMUSG00000036737.13"; transcript_id "ENSMUSG00000036737.13_tx_6"; exon_id "chr9_119088268_119088333_-"; exonnum "11"; txlen "2230";
chr9	ENSEMBL_gcm37	exon	119088268	119088333	0.232946372376316	-	.	gene_id "ENSMUSG00000036737.13"; transcript_id "ENSMUSG00000036737.13_tx_8"; exon_id "chr9_119088268_119088333_-"; exonnum "10"; txlen "2174";
chr9	HAVANA	exon	119089116	119089164	0	-	.	gene_id "ENSMUSG00000036737.13"; transcript_id "ENSMUST00000040853.11"; gene_type "protein_coding"; gene_name "Oxsr1"; transcript_type "protein_coding"; transcript_name "Oxsr1-201"; exon_number 9; exon_id "ENSMUSE00001219839.2"; level 2; protein_id "ENSMUSP00000042155.5"; transcript_support_level "1"; mgi_id "MGI:1917378"; tag "basic"; tag "Ensembl_canonical"; tag "GENCODE_Primary"; tag "appris_principal_1"; tag "CCDS"; ccdsid "CCDS57714.1"; havana_gene "OTTMUSG00000030092.1"; havana_transcript "OTTMUST00000074550.1";
chr9	HAVANA	CDS	119089116	119089164	0	-	1	gene_id "ENSMUSG00000036737.13"; transcript_id "ENSMUST00000040853.11"; gene_type "protein_coding"; gene_name "Oxsr1"; transcript_type "protein_coding"; transcript_name "Oxsr1-201"; exon_number 9; exon_id "ENSMUSE00001219839.2"; level 2; protein_id "ENSMUSP00000042155.5"; transcript_support_level "1"; mgi_id "MGI:1917378"; tag "basic"; tag "Ensembl_canonical"; tag "GENCODE_Primary"; tag "appris_principal_1"; tag "CCDS"; ccdsid "CCDS57714.1"; havana_gene "OTTMUSG00000030092.1"; havana_transcript "OTTMUST00000074550.1";
chr9	HAVANA	exon	119089116	119089164	0	-	.	gene_id "ENSMUSG00000036737.13"; transcript_id "ENSMUST00000128880.8"; gene_type "protein_coding"; gene_name "Oxsr1"; transcript_type "nonsense_mediated_decay"; transcript_name "Oxsr1-202"; exon_number 10; exon_id "ENSMUSE00001287437.2"; level 2; protein_id "ENSMUSP00000122692.2"; transcript_support_level "1"; mgi_id "MGI:1917378"; havana_gene "OTTMUSG00000030092.1"; havana_transcript "OTTMUST00000074551.1";
chr9	HAVANA	UTR	119089116	119089164	0	-	.	gene_id "ENSMUSG00000036737.13"; transcript_id "ENSMUST00000128880.8"; gene_type "protein_coding"; gene_name "Oxsr1"; transcript_type "nonsense_mediated_decay"; transcript_name "Oxsr1-202"; exon_number 10; exon_id "ENSMUSE00001287437.2"; level 2; protein_id "ENSMUSP00000122692.2"; transcript_support_level "1"; mgi_id "MGI:1917378"; havana_gene "OTTMUSG00000030092.1"; havana_transcript "OTTMUST00000074551.1";
chr9	HAVANA	exon	119089116	119089164	0	-	.	gene_id "ENSMUSG00000036737.13"; transcript_id "ENSMUST00000143728.2"; gene_type "protein_coding"; gene_name "Oxsr1"; transcript_type "nonsense_mediated_decay"; transcript_name "Oxsr1-204"; exon_number 2; exon_id "ENSMUSE00001219839.2"; level 2; protein_id "ENSMUSP00000117327.2"; transcript_support_level "5"; mgi_id "MGI:1917378"; tag "mRNA_start_NF"; tag "cds_start_NF"; havana_gene "OTTMUSG00000030092.1"; havana_transcript "OTTMUST00000074552.1";
chr9	HAVANA	CDS	119089116	119089164	0	-	1	gene_id "ENSMUSG00000036737.13"; transcript_id "ENSMUST00000143728.2"; gene_type "protein_coding"; gene_name "Oxsr1"; transcript_type "nonsense_mediated_decay"; transcript_name "Oxsr1-204"; exon_number 2; exon_id "ENSMUSE00001219839.2"; level 2; protein_id "ENSMUSP00000117327.2"; transcript_support_level "5"; mgi_id "MGI:1917378"; tag "mRNA_start_NF"; tag "cds_start_NF"; havana_gene "OTTMUSG00000030092.1"; havana_transcript "OTTMUST00000074552.1";
chr9	ENSEMBL_gcm37	exon	119089116	119089164	9.87177006609535	-	.	gene_id "ENSMUSG00000036737.13"; transcript_id "ENSMUSG00000036737.13_tx_1"; exon_id "chr9_119089116_119089164_-"; exonnum "8"; txlen "2000";
chr9	ENSEMBL_gcm37	exon	119089116	119089164	0.130724983724637	-	.	gene_id "ENSMUSG00000036737.13"; transcript_id "ENSMUSG00000036737.13_tx_14"; exon_id "chr9_119089116_119089164_-"; exonnum "9"; txlen "2183";
chr9	ENSEMBL_gcm37	exon	119089116	119089164	0.130724983724637	-	.	gene_id "ENSMUSG00000036737.13"; transcript_id "ENSMUSG00000036737.13_tx_15"; exon_id "chr9_119089116_119089164_-"; exonnum "10"; txlen "2312";
chr9	ENSEMBL_gcm37	exon	119089116	119089164	0.113449339261676	-	.	gene_id "ENSMUSG00000036737.13"; transcript_id "ENSMUSG00000036737.13_tx_17"; exon_id "chr9_119089116_119089164_-"; exonnum "11"; txlen "2359";
chr9	ENSEMBL_gcm37	exon	119089116	119089164	2.72357704304221	-	.	gene_id "ENSMUSG00000036737.13"; transcript_id "ENSMUSG00000036737.13_tx_2"; exon_id "chr9_119089116_119089164_-"; exonnum "9"; txlen "2233";
chr9	ENSEMBL_gcm37	exon	119089116	119089164	1.03837014775929	-	.	gene_id "ENSMUSG00000036737.13"; transcript_id "ENSMUSG00000036737.13_tx_4"; exon_id "chr9_119089116_119089164_-"; exonnum "10"; txlen "2362";
chr9	ENSEMBL_gcm37	exon	119089116	119089164	0.61796459551689	-	.	gene_id "ENSMUSG00000036737.13"; transcript_id "ENSMUSG00000036737.13_tx_6"; exon_id "chr9_119089116_119089164_-"; exonnum "10"; txlen "2230";
chr9	ENSEMBL_gcm37	exon	119089116	119089164	0.232946372376316	-	.	gene_id "ENSMUSG00000036737.13"; transcript_id "ENSMUSG00000036737.13_tx_8"; exon_id "chr9_119089116_119089164_-"; exonnum "9"; txlen "2174";
chr9	sragcm37_es	exon	119092001	119092185	0.224675804048548	-	.	gene_id "ENSMUSG00000036737.13"; transcript_id "ENSMUSG00000036737.13_tx_10"; exon_id "chr9_119092001_119092185_-"; exonnum "10"; txlen "1166";
chr9	sragcm37_es	exon	119092001	119092185	0.149783869365699	-	.	gene_id "ENSMUSG00000036737.13"; transcript_id "ENSMUSG00000036737.13_tx_12"; exon_id "chr9_119092001_119092185_-"; exonnum "11"; txlen "1351";
chr9	sragcm37_es	exon	119092001	119092185	0.149783869365699	-	.	gene_id "ENSMUSG00000036737.13"; transcript_id "ENSMUSG00000036737.13_tx_13"; exon_id "chr9_119092001_119092185_-"; exonnum "11"; txlen "1227";
chr9	sragcm37_es	exon	119092001	119092185	0.130724983724637	-	.	gene_id "ENSMUSG00000036737.13"; transcript_id "ENSMUSG00000036737.13_tx_16"; exon_id "chr9_119092001_119092185_-"; exonnum "9"; txlen "1148";
chr9	sragcm37_es	exon	119092001	119092185	1.58359075033716	-	.	gene_id "ENSMUSG00000036737.13"; transcript_id "ENSMUSG00000036737.13_tx_3"; exon_id "chr9_119092001_119092185_-"; exonnum "9"; txlen "1198";
chr9	sragcm37_es	exon	119092001	119092185	0.313230442536899	-	.	gene_id "ENSMUSG00000036737.13"; transcript_id "ENSMUSG00000036737.13_tx_7"; exon_id "chr9_119092001_119092185_-"; exonnum "10"; txlen "1327";
chr9	sragcm37_es	exon	119092001	119092185	0.224675804048548	-	.	gene_id "ENSMUSG00000036737.13"; transcript_id "ENSMUSG00000036737.13_tx_9"; exon_id "chr9_119092001_119092185_-"; exonnum "10"; txlen "1290";
chr9	sragcm37_mid	exon	119092705	119092796	0.224675804048548	-	.	gene_id "ENSMUSG00000036737.13"; transcript_id "ENSMUSG00000036737.13_tx_10"; exon_id "chr9_119092705_119092796_-"; exonnum "9"; txlen "1166";
chr9	sragcm37_mid	exon	119092705	119092796	0.149783869365699	-	.	gene_id "ENSMUSG00000036737.13"; transcript_id "ENSMUSG00000036737.13_tx_12"; exon_id "chr9_119092705_119092796_-"; exonnum "10"; txlen "1351";
chr9	sragcm37_mid	exon	119092705	119092796	0.149783869365699	-	.	gene_id "ENSMUSG00000036737.13"; transcript_id "ENSMUSG00000036737.13_tx_13"; exon_id "chr9_119092705_119092796_-"; exonnum "10"; txlen "1227";
chr9	sragcm37_mid	exon	119092705	119092796	0.224675804048548	-	.	gene_id "ENSMUSG00000036737.13"; transcript_id "ENSMUSG00000036737.13_tx_9"; exon_id "chr9_119092705_119092796_-"; exonnum "9"; txlen "1290";
chr9	sragcm37_mid	exon	119093351	119093411	0.149783869365699	-	.	gene_id "ENSMUSG00000036737.13"; transcript_id "ENSMUSG00000036737.13_tx_12"; exon_id "chr9_119093351_119093411_-"; exonnum "9"; txlen "1351";
chr9	sragcm37_mid	exon	119093351	119093411	0.149783869365699	-	.	gene_id "ENSMUSG00000036737.13"; transcript_id "ENSMUSG00000036737.13_tx_13"; exon_id "chr9_119093351_119093411_-"; exonnum "9"; txlen "1227";
chr9	HAVANA	exon	119093816	119093838	0	-	.	gene_id "ENSMUSG00000036737.13"; transcript_id "ENSMUST00000143728.2"; gene_type "protein_coding"; gene_name "Oxsr1"; transcript_type "nonsense_mediated_decay"; transcript_name "Oxsr1-204"; exon_number 1; exon_id "ENSMUSE00000839919.2"; level 2; protein_id "ENSMUSP00000117327.2"; transcript_support_level "5"; mgi_id "MGI:1917378"; tag "mRNA_start_NF"; tag "cds_start_NF"; havana_gene "OTTMUSG00000030092.1"; havana_transcript "OTTMUST00000074552.1";
chr9	HAVANA	CDS	119093816	119093838	0	-	0	gene_id "ENSMUSG00000036737.13"; transcript_id "ENSMUST00000143728.2"; gene_type "protein_coding"; gene_name "Oxsr1"; transcript_type "nonsense_mediated_decay"; transcript_name "Oxsr1-204"; exon_number 1; exon_id "ENSMUSE00000839919.2"; level 2; protein_id "ENSMUSP00000117327.2"; transcript_support_level "5"; mgi_id "MGI:1917378"; tag "mRNA_start_NF"; tag "cds_start_NF"; havana_gene "OTTMUSG00000030092.1"; havana_transcript "OTTMUST00000074552.1";
chr9	HAVANA	exon	119093816	119093949	0	-	.	gene_id "ENSMUSG00000036737.13"; transcript_id "ENSMUST00000040853.11"; gene_type "protein_coding"; gene_name "Oxsr1"; transcript_type "protein_coding"; transcript_name "Oxsr1-201"; exon_number 8; exon_id "ENSMUSE00001229154.2"; level 2; protein_id "ENSMUSP00000042155.5"; transcript_support_level "1"; mgi_id "MGI:1917378"; tag "basic"; tag "Ensembl_canonical"; tag "GENCODE_Primary"; tag "appris_principal_1"; tag "CCDS"; ccdsid "CCDS57714.1"; havana_gene "OTTMUSG00000030092.1"; havana_transcript "OTTMUST00000074550.1";
chr9	HAVANA	CDS	119093816	119093949	0	-	0	gene_id "ENSMUSG00000036737.13"; transcript_id "ENSMUST00000040853.11"; gene_type "protein_coding"; gene_name "Oxsr1"; transcript_type "protein_coding"; transcript_name "Oxsr1-201"; exon_number 8; exon_id "ENSMUSE00001229154.2"; level 2; protein_id "ENSMUSP00000042155.5"; transcript_support_level "1"; mgi_id "MGI:1917378"; tag "basic"; tag "Ensembl_canonical"; tag "GENCODE_Primary"; tag "appris_principal_1"; tag "CCDS"; ccdsid "CCDS57714.1"; havana_gene "OTTMUSG00000030092.1"; havana_transcript "OTTMUST00000074550.1";
chr9	HAVANA	exon	119093816	119093949	0	-	.	gene_id "ENSMUSG00000036737.13"; transcript_id "ENSMUST00000128880.8"; gene_type "protein_coding"; gene_name "Oxsr1"; transcript_type "nonsense_mediated_decay"; transcript_name "Oxsr1-202"; exon_number 9; exon_id "ENSMUSE00001285968.2"; level 2; protein_id "ENSMUSP00000122692.2"; transcript_support_level "1"; mgi_id "MGI:1917378"; havana_gene "OTTMUSG00000030092.1"; havana_transcript "OTTMUST00000074551.1";
chr9	HAVANA	UTR	119093816	119093949	0	-	.	gene_id "ENSMUSG00000036737.13"; transcript_id "ENSMUST00000128880.8"; gene_type "protein_coding"; gene_name "Oxsr1"; transcript_type "nonsense_mediated_decay"; transcript_name "Oxsr1-202"; exon_number 9; exon_id "ENSMUSE00001285968.2"; level 2; protein_id "ENSMUSP00000122692.2"; transcript_support_level "1"; mgi_id "MGI:1917378"; havana_gene "OTTMUSG00000030092.1"; havana_transcript "OTTMUST00000074551.1";
chr9	ENSEMBL_gcm37	exon	119093816	119093949	9.87177006609535	-	.	gene_id "ENSMUSG00000036737.13"; transcript_id "ENSMUSG00000036737.13_tx_1"; exon_id "chr9_119093816_119093949_-"; exonnum "7"; txlen "2000";
chr9	ENSEMBL_gcm37	exon	119093816	119093949	0.224675804048548	-	.	gene_id "ENSMUSG00000036737.13"; transcript_id "ENSMUSG00000036737.13_tx_10"; exon_id "chr9_119093816_119093949_-"; exonnum "8"; txlen "1166";
chr9	ENSEMBL_gcm37	exon	119093816	119093949	0.149783869365699	-	.	gene_id "ENSMUSG00000036737.13"; transcript_id "ENSMUSG00000036737.13_tx_12"; exon_id "chr9_119093816_119093949_-"; exonnum "8"; txlen "1351";
chr9	ENSEMBL_gcm37	exon	119093816	119093949	0.149783869365699	-	.	gene_id "ENSMUSG00000036737.13"; transcript_id "ENSMUSG00000036737.13_tx_13"; exon_id "chr9_119093816_119093949_-"; exonnum "8"; txlen "1227";
chr9	ENSEMBL_gcm37	exon	119093816	119093949	0.130724983724637	-	.	gene_id "ENSMUSG00000036737.13"; transcript_id "ENSMUSG00000036737.13_tx_14"; exon_id "chr9_119093816_119093949_-"; exonnum "8"; txlen "2183";
chr9	ENSEMBL_gcm37	exon	119093816	119093949	0.130724983724637	-	.	gene_id "ENSMUSG00000036737.13"; transcript_id "ENSMUSG00000036737.13_tx_15"; exon_id "chr9_119093816_119093949_-"; exonnum "9"; txlen "2312";
chr9	ENSEMBL_gcm37	exon	119093816	119093949	0.130724983724637	-	.	gene_id "ENSMUSG00000036737.13"; transcript_id "ENSMUSG00000036737.13_tx_16"; exon_id "chr9_119093816_119093949_-"; exonnum "8"; txlen "1148";
chr9	ENSEMBL_gcm37	exon	119093816	119093949	0.113449339261676	-	.	gene_id "ENSMUSG00000036737.13"; transcript_id "ENSMUSG00000036737.13_tx_17"; exon_id "chr9_119093816_119093949_-"; exonnum "10"; txlen "2359";
chr9	ENSEMBL_gcm37	exon	119093816	119093949	2.72357704304221	-	.	gene_id "ENSMUSG00000036737.13"; transcript_id "ENSMUSG00000036737.13_tx_2"; exon_id "chr9_119093816_119093949_-"; exonnum "8"; txlen "2233";
chr9	ENSEMBL_gcm37	exon	119093816	119093949	1.58359075033716	-	.	gene_id "ENSMUSG00000036737.13"; transcript_id "ENSMUSG00000036737.13_tx_3"; exon_id "chr9_119093816_119093949_-"; exonnum "8"; txlen "1198";
chr9	ENSEMBL_gcm37	exon	119093816	119093949	1.03837014775929	-	.	gene_id "ENSMUSG00000036737.13"; transcript_id "ENSMUSG00000036737.13_tx_4"; exon_id "chr9_119093816_119093949_-"; exonnum "9"; txlen "2362";
chr9	ENSEMBL_gcm37	exon	119093816	119093949	0.61796459551689	-	.	gene_id "ENSMUSG00000036737.13"; transcript_id "ENSMUSG00000036737.13_tx_6"; exon_id "chr9_119093816_119093949_-"; exonnum "9"; txlen "2230";
chr9	ENSEMBL_gcm37	exon	119093816	119093949	0.313230442536899	-	.	gene_id "ENSMUSG00000036737.13"; transcript_id "ENSMUSG00000036737.13_tx_7"; exon_id "chr9_119093816_119093949_-"; exonnum "9"; txlen "1327";
chr9	ENSEMBL_gcm37	exon	119093816	119093949	0.232946372376316	-	.	gene_id "ENSMUSG00000036737.13"; transcript_id "ENSMUSG00000036737.13_tx_8"; exon_id "chr9_119093816_119093949_-"; exonnum "8"; txlen "2174";
chr9	ENSEMBL_gcm37	exon	119093816	119093949	0.224675804048548	-	.	gene_id "ENSMUSG00000036737.13"; transcript_id "ENSMUSG00000036737.13_tx_9"; exon_id "chr9_119093816_119093949_-"; exonnum "8"; txlen "1290";
chr9	HAVANA	exon	119096209	119096310	0	-	.	gene_id "ENSMUSG00000036737.13"; transcript_id "ENSMUST00000040853.11"; gene_type "protein_coding"; gene_name "Oxsr1"; transcript_type "protein_coding"; transcript_name "Oxsr1-201"; exon_number 7; exon_id "ENSMUSE00001214075.2"; level 2; protein_id "ENSMUSP00000042155.5"; transcript_support_level "1"; mgi_id "MGI:1917378"; tag "basic"; tag "Ensembl_canonical"; tag "GENCODE_Primary"; tag "appris_principal_1"; tag "CCDS"; ccdsid "CCDS57714.1"; havana_gene "OTTMUSG00000030092.1"; havana_transcript "OTTMUST00000074550.1";
chr9	HAVANA	CDS	119096209	119096310	0	-	0	gene_id "ENSMUSG00000036737.13"; transcript_id "ENSMUST00000040853.11"; gene_type "protein_coding"; gene_name "Oxsr1"; transcript_type "protein_coding"; transcript_name "Oxsr1-201"; exon_number 7; exon_id "ENSMUSE00001214075.2"; level 2; protein_id "ENSMUSP00000042155.5"; transcript_support_level "1"; mgi_id "MGI:1917378"; tag "basic"; tag "Ensembl_canonical"; tag "GENCODE_Primary"; tag "appris_principal_1"; tag "CCDS"; ccdsid "CCDS57714.1"; havana_gene "OTTMUSG00000030092.1"; havana_transcript "OTTMUST00000074550.1";
chr9	HAVANA	exon	119096209	119096310	0	-	.	gene_id "ENSMUSG00000036737.13"; transcript_id "ENSMUST00000128880.8"; gene_type "protein_coding"; gene_name "Oxsr1"; transcript_type "nonsense_mediated_decay"; transcript_name "Oxsr1-202"; exon_number 8; exon_id "ENSMUSE00001230133.2"; level 2; protein_id "ENSMUSP00000122692.2"; transcript_support_level "1"; mgi_id "MGI:1917378"; havana_gene "OTTMUSG00000030092.1"; havana_transcript "OTTMUST00000074551.1";
chr9	HAVANA	UTR	119096209	119096310	0	-	.	gene_id "ENSMUSG00000036737.13"; transcript_id "ENSMUST00000128880.8"; gene_type "protein_coding"; gene_name "Oxsr1"; transcript_type "nonsense_mediated_decay"; transcript_name "Oxsr1-202"; exon_number 8; exon_id "ENSMUSE00001230133.2"; level 2; protein_id "ENSMUSP00000122692.2"; transcript_support_level "1"; mgi_id "MGI:1917378"; havana_gene "OTTMUSG00000030092.1"; havana_transcript "OTTMUST00000074551.1";
chr9	ENSEMBL_gcm37	exon	119096209	119096310	9.87177006609535	-	.	gene_id "ENSMUSG00000036737.13"; transcript_id "ENSMUSG00000036737.13_tx_1"; exon_id "chr9_119096209_119096310_-"; exonnum "6"; txlen "2000";
chr9	ENSEMBL_gcm37	exon	119096209	119096310	0.224675804048548	-	.	gene_id "ENSMUSG00000036737.13"; transcript_id "ENSMUSG00000036737.13_tx_10"; exon_id "chr9_119096209_119096310_-"; exonnum "7"; txlen "1166";
chr9	ENSEMBL_gcm37	exon	119096209	119096310	0.149783869365699	-	.	gene_id "ENSMUSG00000036737.13"; transcript_id "ENSMUSG00000036737.13_tx_12"; exon_id "chr9_119096209_119096310_-"; exonnum "7"; txlen "1351";
chr9	ENSEMBL_gcm37	exon	119096209	119096310	0.149783869365699	-	.	gene_id "ENSMUSG00000036737.13"; transcript_id "ENSMUSG00000036737.13_tx_13"; exon_id "chr9_119096209_119096310_-"; exonnum "7"; txlen "1227";
chr9	ENSEMBL_gcm37	exon	119096209	119096310	0.130724983724637	-	.	gene_id "ENSMUSG00000036737.13"; transcript_id "ENSMUSG00000036737.13_tx_14"; exon_id "chr9_119096209_119096310_-"; exonnum "7"; txlen "2183";
chr9	ENSEMBL_gcm37	exon	119096209	119096310	0.130724983724637	-	.	gene_id "ENSMUSG00000036737.13"; transcript_id "ENSMUSG00000036737.13_tx_15"; exon_id "chr9_119096209_119096310_-"; exonnum "8"; txlen "2312";
chr9	ENSEMBL_gcm37	exon	119096209	119096310	0.130724983724637	-	.	gene_id "ENSMUSG00000036737.13"; transcript_id "ENSMUSG00000036737.13_tx_16"; exon_id "chr9_119096209_119096310_-"; exonnum "7"; txlen "1148";
chr9	ENSEMBL_gcm37	exon	119096209	119096310	0.113449339261676	-	.	gene_id "ENSMUSG00000036737.13"; transcript_id "ENSMUSG00000036737.13_tx_17"; exon_id "chr9_119096209_119096310_-"; exonnum "9"; txlen "2359";
chr9	ENSEMBL_gcm37	exon	119096209	119096310	2.72357704304221	-	.	gene_id "ENSMUSG00000036737.13"; transcript_id "ENSMUSG00000036737.13_tx_2"; exon_id "chr9_119096209_119096310_-"; exonnum "7"; txlen "2233";
chr9	ENSEMBL_gcm37	exon	119096209	119096310	1.58359075033716	-	.	gene_id "ENSMUSG00000036737.13"; transcript_id "ENSMUSG00000036737.13_tx_3"; exon_id "chr9_119096209_119096310_-"; exonnum "7"; txlen "1198";
chr9	ENSEMBL_gcm37	exon	119096209	119096310	1.03837014775929	-	.	gene_id "ENSMUSG00000036737.13"; transcript_id "ENSMUSG00000036737.13_tx_4"; exon_id "chr9_119096209_119096310_-"; exonnum "8"; txlen "2362";
chr9	ENSEMBL_gcm37	exon	119096209	119096310	0.61796459551689	-	.	gene_id "ENSMUSG00000036737.13"; transcript_id "ENSMUSG00000036737.13_tx_6"; exon_id "chr9_119096209_119096310_-"; exonnum "8"; txlen "2230";
chr9	ENSEMBL_gcm37	exon	119096209	119096310	0.313230442536899	-	.	gene_id "ENSMUSG00000036737.13"; transcript_id "ENSMUSG00000036737.13_tx_7"; exon_id "chr9_119096209_119096310_-"; exonnum "8"; txlen "1327";
chr9	ENSEMBL_gcm37	exon	119096209	119096310	0.232946372376316	-	.	gene_id "ENSMUSG00000036737.13"; transcript_id "ENSMUSG00000036737.13_tx_8"; exon_id "chr9_119096209_119096310_-"; exonnum "7"; txlen "2174";
chr9	ENSEMBL_gcm37	exon	119096209	119096310	0.224675804048548	-	.	gene_id "ENSMUSG00000036737.13"; transcript_id "ENSMUSG00000036737.13_tx_9"; exon_id "chr9_119096209_119096310_-"; exonnum "7"; txlen "1290";
chr9	HAVANA	exon	119097746	119097855	0	-	.	gene_id "ENSMUSG00000036737.13"; transcript_id "ENSMUST00000040853.11"; gene_type "protein_coding"; gene_name "Oxsr1"; transcript_type "protein_coding"; transcript_name "Oxsr1-201"; exon_number 6; exon_id "ENSMUSE00001205502.2"; level 2; protein_id "ENSMUSP00000042155.5"; transcript_support_level "1"; mgi_id "MGI:1917378"; tag "basic"; tag "Ensembl_canonical"; tag "GENCODE_Primary"; tag "appris_principal_1"; tag "CCDS"; ccdsid "CCDS57714.1"; havana_gene "OTTMUSG00000030092.1"; havana_transcript "OTTMUST00000074550.1";
chr9	HAVANA	CDS	119097746	119097855	0	-	2	gene_id "ENSMUSG00000036737.13"; transcript_id "ENSMUST00000040853.11"; gene_type "protein_coding"; gene_name "Oxsr1"; transcript_type "protein_coding"; transcript_name "Oxsr1-201"; exon_number 6; exon_id "ENSMUSE00001205502.2"; level 2; protein_id "ENSMUSP00000042155.5"; transcript_support_level "1"; mgi_id "MGI:1917378"; tag "basic"; tag "Ensembl_canonical"; tag "GENCODE_Primary"; tag "appris_principal_1"; tag "CCDS"; ccdsid "CCDS57714.1"; havana_gene "OTTMUSG00000030092.1"; havana_transcript "OTTMUST00000074550.1";
chr9	HAVANA	exon	119097746	119097855	0	-	.	gene_id "ENSMUSG00000036737.13"; transcript_id "ENSMUST00000128880.8"; gene_type "protein_coding"; gene_name "Oxsr1"; transcript_type "nonsense_mediated_decay"; transcript_name "Oxsr1-202"; exon_number 7; exon_id "ENSMUSE00001236246.2"; level 2; protein_id "ENSMUSP00000122692.2"; transcript_support_level "1"; mgi_id "MGI:1917378"; havana_gene "OTTMUSG00000030092.1"; havana_transcript "OTTMUST00000074551.1";
chr9	HAVANA	UTR	119097746	119097855	0	-	.	gene_id "ENSMUSG00000036737.13"; transcript_id "ENSMUST00000128880.8"; gene_type "protein_coding"; gene_name "Oxsr1"; transcript_type "nonsense_mediated_decay"; transcript_name "Oxsr1-202"; exon_number 7; exon_id "ENSMUSE00001236246.2"; level 2; protein_id "ENSMUSP00000122692.2"; transcript_support_level "1"; mgi_id "MGI:1917378"; havana_gene "OTTMUSG00000030092.1"; havana_transcript "OTTMUST00000074551.1";
chr9	ENSEMBL_gcm37	exon	119097746	119097855	9.87177006609535	-	.	gene_id "ENSMUSG00000036737.13"; transcript_id "ENSMUSG00000036737.13_tx_1"; exon_id "chr9_119097746_119097855_-"; exonnum "5"; txlen "2000";
chr9	ENSEMBL_gcm37	exon	119097746	119097855	0.224675804048548	-	.	gene_id "ENSMUSG00000036737.13"; transcript_id "ENSMUSG00000036737.13_tx_10"; exon_id "chr9_119097746_119097855_-"; exonnum "6"; txlen "1166";
chr9	ENSEMBL_gcm37	exon	119097746	119097855	0.149783869365699	-	.	gene_id "ENSMUSG00000036737.13"; transcript_id "ENSMUSG00000036737.13_tx_12"; exon_id "chr9_119097746_119097855_-"; exonnum "6"; txlen "1351";
chr9	ENSEMBL_gcm37	exon	119097746	119097855	0.149783869365699	-	.	gene_id "ENSMUSG00000036737.13"; transcript_id "ENSMUSG00000036737.13_tx_13"; exon_id "chr9_119097746_119097855_-"; exonnum "6"; txlen "1227";
chr9	ENSEMBL_gcm37	exon	119097746	119097855	0.130724983724637	-	.	gene_id "ENSMUSG00000036737.13"; transcript_id "ENSMUSG00000036737.13_tx_14"; exon_id "chr9_119097746_119097855_-"; exonnum "6"; txlen "2183";
chr9	ENSEMBL_gcm37	exon	119097746	119097855	0.130724983724637	-	.	gene_id "ENSMUSG00000036737.13"; transcript_id "ENSMUSG00000036737.13_tx_15"; exon_id "chr9_119097746_119097855_-"; exonnum "7"; txlen "2312";
chr9	ENSEMBL_gcm37	exon	119097746	119097855	0.130724983724637	-	.	gene_id "ENSMUSG00000036737.13"; transcript_id "ENSMUSG00000036737.13_tx_16"; exon_id "chr9_119097746_119097855_-"; exonnum "6"; txlen "1148";
chr9	ENSEMBL_gcm37	exon	119097746	119097855	0.113449339261676	-	.	gene_id "ENSMUSG00000036737.13"; transcript_id "ENSMUSG00000036737.13_tx_17"; exon_id "chr9_119097746_119097855_-"; exonnum "8"; txlen "2359";
chr9	ENSEMBL_gcm37	exon	119097746	119097855	2.72357704304221	-	.	gene_id "ENSMUSG00000036737.13"; transcript_id "ENSMUSG00000036737.13_tx_2"; exon_id "chr9_119097746_119097855_-"; exonnum "6"; txlen "2233";
chr9	ENSEMBL_gcm37	exon	119097746	119097855	1.58359075033716	-	.	gene_id "ENSMUSG00000036737.13"; transcript_id "ENSMUSG00000036737.13_tx_3"; exon_id "chr9_119097746_119097855_-"; exonnum "6"; txlen "1198";
chr9	ENSEMBL_gcm37	exon	119097746	119097855	1.03837014775929	-	.	gene_id "ENSMUSG00000036737.13"; transcript_id "ENSMUSG00000036737.13_tx_4"; exon_id "chr9_119097746_119097855_-"; exonnum "7"; txlen "2362";
chr9	ENSEMBL_gcm37	exon	119097746	119097855	0.61796459551689	-	.	gene_id "ENSMUSG00000036737.13"; transcript_id "ENSMUSG00000036737.13_tx_6"; exon_id "chr9_119097746_119097855_-"; exonnum "7"; txlen "2230";
chr9	ENSEMBL_gcm37	exon	119097746	119097855	0.313230442536899	-	.	gene_id "ENSMUSG00000036737.13"; transcript_id "ENSMUSG00000036737.13_tx_7"; exon_id "chr9_119097746_119097855_-"; exonnum "7"; txlen "1327";
chr9	ENSEMBL_gcm37	exon	119097746	119097855	0.232946372376316	-	.	gene_id "ENSMUSG00000036737.13"; transcript_id "ENSMUSG00000036737.13_tx_8"; exon_id "chr9_119097746_119097855_-"; exonnum "6"; txlen "2174";
chr9	ENSEMBL_gcm37	exon	119097746	119097855	0.224675804048548	-	.	gene_id "ENSMUSG00000036737.13"; transcript_id "ENSMUSG00000036737.13_tx_9"; exon_id "chr9_119097746_119097855_-"; exonnum "6"; txlen "1290";
chr9	HAVANA	exon	119101995	119102050	0	-	.	gene_id "ENSMUSG00000036737.13"; transcript_id "ENSMUST00000040853.11"; gene_type "protein_coding"; gene_name "Oxsr1"; transcript_type "protein_coding"; transcript_name "Oxsr1-201"; exon_number 5; exon_id "ENSMUSE00001260871.2"; level 2; protein_id "ENSMUSP00000042155.5"; transcript_support_level "1"; mgi_id "MGI:1917378"; tag "basic"; tag "Ensembl_canonical"; tag "GENCODE_Primary"; tag "appris_principal_1"; tag "CCDS"; ccdsid "CCDS57714.1"; havana_gene "OTTMUSG00000030092.1"; havana_transcript "OTTMUST00000074550.1";
chr9	HAVANA	CDS	119101995	119102050	0	-	1	gene_id "ENSMUSG00000036737.13"; transcript_id "ENSMUST00000040853.11"; gene_type "protein_coding"; gene_name "Oxsr1"; transcript_type "protein_coding"; transcript_name "Oxsr1-201"; exon_number 5; exon_id "ENSMUSE00001260871.2"; level 2; protein_id "ENSMUSP00000042155.5"; transcript_support_level "1"; mgi_id "MGI:1917378"; tag "basic"; tag "Ensembl_canonical"; tag "GENCODE_Primary"; tag "appris_principal_1"; tag "CCDS"; ccdsid "CCDS57714.1"; havana_gene "OTTMUSG00000030092.1"; havana_transcript "OTTMUST00000074550.1";
chr9	HAVANA	exon	119101995	119102050	0	-	.	gene_id "ENSMUSG00000036737.13"; transcript_id "ENSMUST00000128880.8"; gene_type "protein_coding"; gene_name "Oxsr1"; transcript_type "nonsense_mediated_decay"; transcript_name "Oxsr1-202"; exon_number 6; exon_id "ENSMUSE00001310355.2"; level 2; protein_id "ENSMUSP00000122692.2"; transcript_support_level "1"; mgi_id "MGI:1917378"; havana_gene "OTTMUSG00000030092.1"; havana_transcript "OTTMUST00000074551.1";
chr9	HAVANA	UTR	119101995	119102050	0	-	.	gene_id "ENSMUSG00000036737.13"; transcript_id "ENSMUST00000128880.8"; gene_type "protein_coding"; gene_name "Oxsr1"; transcript_type "nonsense_mediated_decay"; transcript_name "Oxsr1-202"; exon_number 6; exon_id "ENSMUSE00001310355.2"; level 2; protein_id "ENSMUSP00000122692.2"; transcript_support_level "1"; mgi_id "MGI:1917378"; havana_gene "OTTMUSG00000030092.1"; havana_transcript "OTTMUST00000074551.1";
chr9	ENSEMBL_gcm37	exon	119101995	119102050	9.87177006609535	-	.	gene_id "ENSMUSG00000036737.13"; transcript_id "ENSMUSG00000036737.13_tx_1"; exon_id "chr9_119101995_119102050_-"; exonnum "4"; txlen "2000";
chr9	ENSEMBL_gcm37	exon	119101995	119102050	0.224675804048548	-	.	gene_id "ENSMUSG00000036737.13"; transcript_id "ENSMUSG00000036737.13_tx_10"; exon_id "chr9_119101995_119102050_-"; exonnum "5"; txlen "1166";
chr9	ENSEMBL_gcm37	exon	119101995	119102050	0.149783869365699	-	.	gene_id "ENSMUSG00000036737.13"; transcript_id "ENSMUSG00000036737.13_tx_12"; exon_id "chr9_119101995_119102050_-"; exonnum "5"; txlen "1351";
chr9	ENSEMBL_gcm37	exon	119101995	119102050	0.149783869365699	-	.	gene_id "ENSMUSG00000036737.13"; transcript_id "ENSMUSG00000036737.13_tx_13"; exon_id "chr9_119101995_119102050_-"; exonnum "5"; txlen "1227";
chr9	ENSEMBL_gcm37	exon	119101995	119102050	0.130724983724637	-	.	gene_id "ENSMUSG00000036737.13"; transcript_id "ENSMUSG00000036737.13_tx_14"; exon_id "chr9_119101995_119102050_-"; exonnum "5"; txlen "2183";
chr9	ENSEMBL_gcm37	exon	119101995	119102050	0.130724983724637	-	.	gene_id "ENSMUSG00000036737.13"; transcript_id "ENSMUSG00000036737.13_tx_15"; exon_id "chr9_119101995_119102050_-"; exonnum "6"; txlen "2312";
chr9	ENSEMBL_gcm37	exon	119101995	119102050	0.130724983724637	-	.	gene_id "ENSMUSG00000036737.13"; transcript_id "ENSMUSG00000036737.13_tx_16"; exon_id "chr9_119101995_119102050_-"; exonnum "5"; txlen "1148";
chr9	ENSEMBL_gcm37	exon	119101995	119102050	0.113449339261676	-	.	gene_id "ENSMUSG00000036737.13"; transcript_id "ENSMUSG00000036737.13_tx_17"; exon_id "chr9_119101995_119102050_-"; exonnum "7"; txlen "2359";
chr9	ENSEMBL_gcm37	exon	119101995	119102050	2.72357704304221	-	.	gene_id "ENSMUSG00000036737.13"; transcript_id "ENSMUSG00000036737.13_tx_2"; exon_id "chr9_119101995_119102050_-"; exonnum "5"; txlen "2233";
chr9	ENSEMBL_gcm37	exon	119101995	119102050	1.58359075033716	-	.	gene_id "ENSMUSG00000036737.13"; transcript_id "ENSMUSG00000036737.13_tx_3"; exon_id "chr9_119101995_119102050_-"; exonnum "5"; txlen "1198";
chr9	ENSEMBL_gcm37	exon	119101995	119102050	1.03837014775929	-	.	gene_id "ENSMUSG00000036737.13"; transcript_id "ENSMUSG00000036737.13_tx_4"; exon_id "chr9_119101995_119102050_-"; exonnum "6"; txlen "2362";
chr9	ENSEMBL_gcm37	exon	119101995	119102050	0.61796459551689	-	.	gene_id "ENSMUSG00000036737.13"; transcript_id "ENSMUSG00000036737.13_tx_6"; exon_id "chr9_119101995_119102050_-"; exonnum "6"; txlen "2230";
chr9	ENSEMBL_gcm37	exon	119101995	119102050	0.313230442536899	-	.	gene_id "ENSMUSG00000036737.13"; transcript_id "ENSMUSG00000036737.13_tx_7"; exon_id "chr9_119101995_119102050_-"; exonnum "6"; txlen "1327";
chr9	ENSEMBL_gcm37	exon	119101995	119102050	0.224675804048548	-	.	gene_id "ENSMUSG00000036737.13"; transcript_id "ENSMUSG00000036737.13_tx_9"; exon_id "chr9_119101995_119102050_-"; exonnum "5"; txlen "1290";
chr9	HAVANA	exon	119113612	119113753	0	-	.	gene_id "ENSMUSG00000036737.13"; transcript_id "ENSMUST00000040853.11"; gene_type "protein_coding"; gene_name "Oxsr1"; transcript_type "protein_coding"; transcript_name "Oxsr1-201"; exon_number 4; exon_id "ENSMUSE00001292892.2"; level 2; protein_id "ENSMUSP00000042155.5"; transcript_support_level "1"; mgi_id "MGI:1917378"; tag "basic"; tag "Ensembl_canonical"; tag "GENCODE_Primary"; tag "appris_principal_1"; tag "CCDS"; ccdsid "CCDS57714.1"; havana_gene "OTTMUSG00000030092.1"; havana_transcript "OTTMUST00000074550.1";
chr9	HAVANA	CDS	119113612	119113753	0	-	2	gene_id "ENSMUSG00000036737.13"; transcript_id "ENSMUST00000040853.11"; gene_type "protein_coding"; gene_name "Oxsr1"; transcript_type "protein_coding"; transcript_name "Oxsr1-201"; exon_number 4; exon_id "ENSMUSE00001292892.2"; level 2; protein_id "ENSMUSP00000042155.5"; transcript_support_level "1"; mgi_id "MGI:1917378"; tag "basic"; tag "Ensembl_canonical"; tag "GENCODE_Primary"; tag "appris_principal_1"; tag "CCDS"; ccdsid "CCDS57714.1"; havana_gene "OTTMUSG00000030092.1"; havana_transcript "OTTMUST00000074550.1";
chr9	HAVANA	exon	119113612	119113753	0	-	.	gene_id "ENSMUSG00000036737.13"; transcript_id "ENSMUST00000128880.8"; gene_type "protein_coding"; gene_name "Oxsr1"; transcript_type "nonsense_mediated_decay"; transcript_name "Oxsr1-202"; exon_number 5; exon_id "ENSMUSE00001277225.2"; level 2; protein_id "ENSMUSP00000122692.2"; transcript_support_level "1"; mgi_id "MGI:1917378"; havana_gene "OTTMUSG00000030092.1"; havana_transcript "OTTMUST00000074551.1";
chr9	HAVANA	UTR	119113612	119113753	0	-	.	gene_id "ENSMUSG00000036737.13"; transcript_id "ENSMUST00000128880.8"; gene_type "protein_coding"; gene_name "Oxsr1"; transcript_type "nonsense_mediated_decay"; transcript_name "Oxsr1-202"; exon_number 5; exon_id "ENSMUSE00001277225.2"; level 2; protein_id "ENSMUSP00000122692.2"; transcript_support_level "1"; mgi_id "MGI:1917378"; havana_gene "OTTMUSG00000030092.1"; havana_transcript "OTTMUST00000074551.1";
chr9	ENSEMBL_gcm37	exon	119113612	119113753	9.87177006609535	-	.	gene_id "ENSMUSG00000036737.13"; transcript_id "ENSMUSG00000036737.13_tx_1"; exon_id "chr9_119113612_119113753_-"; exonnum "3"; txlen "2000";
chr9	ENSEMBL_gcm37	exon	119113612	119113753	0.224675804048548	-	.	gene_id "ENSMUSG00000036737.13"; transcript_id "ENSMUSG00000036737.13_tx_10"; exon_id "chr9_119113612_119113753_-"; exonnum "4"; txlen "1166";
chr9	ENSEMBL_gcm37	exon	119113612	119113753	0.149783869365699	-	.	gene_id "ENSMUSG00000036737.13"; transcript_id "ENSMUSG00000036737.13_tx_12"; exon_id "chr9_119113612_119113753_-"; exonnum "4"; txlen "1351";
chr9	ENSEMBL_gcm37	exon	119113612	119113753	0.149783869365699	-	.	gene_id "ENSMUSG00000036737.13"; transcript_id "ENSMUSG00000036737.13_tx_13"; exon_id "chr9_119113612_119113753_-"; exonnum "4"; txlen "1227";
chr9	ENSEMBL_gcm37	exon	119113612	119113753	0.130724983724637	-	.	gene_id "ENSMUSG00000036737.13"; transcript_id "ENSMUSG00000036737.13_tx_14"; exon_id "chr9_119113612_119113753_-"; exonnum "4"; txlen "2183";
chr9	ENSEMBL_gcm37	exon	119113612	119113753	0.130724983724637	-	.	gene_id "ENSMUSG00000036737.13"; transcript_id "ENSMUSG00000036737.13_tx_15"; exon_id "chr9_119113612_119113753_-"; exonnum "5"; txlen "2312";
chr9	ENSEMBL_gcm37	exon	119113612	119113753	0.130724983724637	-	.	gene_id "ENSMUSG00000036737.13"; transcript_id "ENSMUSG00000036737.13_tx_16"; exon_id "chr9_119113612_119113753_-"; exonnum "4"; txlen "1148";
chr9	ENSEMBL_gcm37	exon	119113612	119113753	0.113449339261676	-	.	gene_id "ENSMUSG00000036737.13"; transcript_id "ENSMUSG00000036737.13_tx_17"; exon_id "chr9_119113612_119113753_-"; exonnum "6"; txlen "2359";
chr9	ENSEMBL_gcm37	exon	119113612	119113753	2.72357704304221	-	.	gene_id "ENSMUSG00000036737.13"; transcript_id "ENSMUSG00000036737.13_tx_2"; exon_id "chr9_119113612_119113753_-"; exonnum "4"; txlen "2233";
chr9	ENSEMBL_gcm37	exon	119113612	119113753	1.58359075033716	-	.	gene_id "ENSMUSG00000036737.13"; transcript_id "ENSMUSG00000036737.13_tx_3"; exon_id "chr9_119113612_119113753_-"; exonnum "4"; txlen "1198";
chr9	ENSEMBL_gcm37	exon	119113612	119113753	1.03837014775929	-	.	gene_id "ENSMUSG00000036737.13"; transcript_id "ENSMUSG00000036737.13_tx_4"; exon_id "chr9_119113612_119113753_-"; exonnum "5"; txlen "2362";
chr9	ENSEMBL_gcm37	exon	119113612	119113753	0.61796459551689	-	.	gene_id "ENSMUSG00000036737.13"; transcript_id "ENSMUSG00000036737.13_tx_6"; exon_id "chr9_119113612_119113753_-"; exonnum "5"; txlen "2230";
chr9	ENSEMBL_gcm37	exon	119113612	119113753	0.313230442536899	-	.	gene_id "ENSMUSG00000036737.13"; transcript_id "ENSMUSG00000036737.13_tx_7"; exon_id "chr9_119113612_119113753_-"; exonnum "5"; txlen "1327";
chr9	ENSEMBL_gcm37	exon	119113612	119113753	0.232946372376316	-	.	gene_id "ENSMUSG00000036737.13"; transcript_id "ENSMUSG00000036737.13_tx_8"; exon_id "chr9_119113612_119113753_-"; exonnum "5"; txlen "2174";
chr9	ENSEMBL_gcm37	exon	119113612	119113753	0.224675804048548	-	.	gene_id "ENSMUSG00000036737.13"; transcript_id "ENSMUSG00000036737.13_tx_9"; exon_id "chr9_119113612_119113753_-"; exonnum "4"; txlen "1290";
chr9	HAVANA	UTR	119119803	119119884	0	-	.	gene_id "ENSMUSG00000036737.13"; transcript_id "ENSMUST00000128880.8"; gene_type "protein_coding"; gene_name "Oxsr1"; transcript_type "nonsense_mediated_decay"; transcript_name "Oxsr1-202"; exon_number 4; exon_id "ENSMUSE00000758201.2"; level 2; protein_id "ENSMUSP00000122692.2"; transcript_support_level "1"; mgi_id "MGI:1917378"; havana_gene "OTTMUSG00000030092.1"; havana_transcript "OTTMUST00000074551.1";
chr9	HAVANA	exon	119119803	119119931	0	-	.	gene_id "ENSMUSG00000036737.13"; transcript_id "ENSMUST00000128880.8"; gene_type "protein_coding"; gene_name "Oxsr1"; transcript_type "nonsense_mediated_decay"; transcript_name "Oxsr1-202"; exon_number 4; exon_id "ENSMUSE00000758201.2"; level 2; protein_id "ENSMUSP00000122692.2"; transcript_support_level "1"; mgi_id "MGI:1917378"; havana_gene "OTTMUSG00000030092.1"; havana_transcript "OTTMUST00000074551.1";
chr9	ENSEMBL_gcm37	exon	119119803	119119931	0.130724983724637	-	.	gene_id "ENSMUSG00000036737.13"; transcript_id "ENSMUSG00000036737.13_tx_15"; exon_id "chr9_119119803_119119931_-"; exonnum "4"; txlen "2312";
chr9	ENSEMBL_gcm37	exon	119119803	119119931	0.113449339261676	-	.	gene_id "ENSMUSG00000036737.13"; transcript_id "ENSMUSG00000036737.13_tx_17"; exon_id "chr9_119119803_119119931_-"; exonnum "5"; txlen "2359";
chr9	ENSEMBL_gcm37	exon	119119803	119119931	1.03837014775929	-	.	gene_id "ENSMUSG00000036737.13"; transcript_id "ENSMUSG00000036737.13_tx_4"; exon_id "chr9_119119803_119119931_-"; exonnum "4"; txlen "2362";
chr9	ENSEMBL_gcm37	exon	119119803	119119931	0.313230442536899	-	.	gene_id "ENSMUSG00000036737.13"; transcript_id "ENSMUSG00000036737.13_tx_7"; exon_id "chr9_119119803_119119931_-"; exonnum "4"; txlen "1327";
chr9	HAVANA	stop_codon	119119882	119119884	0	-	0	gene_id "ENSMUSG00000036737.13"; transcript_id "ENSMUST00000128880.8"; gene_type "protein_coding"; gene_name "Oxsr1"; transcript_type "nonsense_mediated_decay"; transcript_name "Oxsr1-202"; exon_number 4; exon_id "ENSMUSE00000758201.2"; level 2; protein_id "ENSMUSP00000122692.2"; transcript_support_level "1"; mgi_id "MGI:1917378"; havana_gene "OTTMUSG00000030092.1"; havana_transcript "OTTMUST00000074551.1";
chr9	HAVANA	CDS	119119885	119119931	0	-	2	gene_id "ENSMUSG00000036737.13"; transcript_id "ENSMUST00000128880.8"; gene_type "protein_coding"; gene_name "Oxsr1"; transcript_type "nonsense_mediated_decay"; transcript_name "Oxsr1-202"; exon_number 4; exon_id "ENSMUSE00000758201.2"; level 2; protein_id "ENSMUSP00000122692.2"; transcript_support_level "1"; mgi_id "MGI:1917378"; havana_gene "OTTMUSG00000030092.1"; havana_transcript "OTTMUST00000074551.1";
chr9	sragcm37_es	exon	119122329	119122456	0.637549582689894	-	.	gene_id "ENSMUSG00000036737.13"; transcript_id "ENSMUSG00000036737.13_tx_5"; exon_id "chr9_119122329_119122456_-"; exonnum "4"; txlen "597";
chr9	HAVANA	exon	119123481	119123589	0	-	.	gene_id "ENSMUSG00000036737.13"; transcript_id "ENSMUST00000040853.11"; gene_type "protein_coding"; gene_name "Oxsr1"; transcript_type "protein_coding"; transcript_name "Oxsr1-201"; exon_number 3; exon_id "ENSMUSE00000528388.2"; level 2; protein_id "ENSMUSP00000042155.5"; transcript_support_level "1"; mgi_id "MGI:1917378"; tag "basic"; tag "Ensembl_canonical"; tag "GENCODE_Primary"; tag "appris_principal_1"; tag "CCDS"; ccdsid "CCDS57714.1"; havana_gene "OTTMUSG00000030092.1"; havana_transcript "OTTMUST00000074550.1";
chr9	HAVANA	CDS	119123481	119123589	0	-	0	gene_id "ENSMUSG00000036737.13"; transcript_id "ENSMUST00000040853.11"; gene_type "protein_coding"; gene_name "Oxsr1"; transcript_type "protein_coding"; transcript_name "Oxsr1-201"; exon_number 3; exon_id "ENSMUSE00000528388.2"; level 2; protein_id "ENSMUSP00000042155.5"; transcript_support_level "1"; mgi_id "MGI:1917378"; tag "basic"; tag "Ensembl_canonical"; tag "GENCODE_Primary"; tag "appris_principal_1"; tag "CCDS"; ccdsid "CCDS57714.1"; havana_gene "OTTMUSG00000030092.1"; havana_transcript "OTTMUST00000074550.1";
chr9	HAVANA	exon	119123481	119123589	0	-	.	gene_id "ENSMUSG00000036737.13"; transcript_id "ENSMUST00000128880.8"; gene_type "protein_coding"; gene_name "Oxsr1"; transcript_type "nonsense_mediated_decay"; transcript_name "Oxsr1-202"; exon_number 3; exon_id "ENSMUSE00000528388.2"; level 2; protein_id "ENSMUSP00000122692.2"; transcript_support_level "1"; mgi_id "MGI:1917378"; havana_gene "OTTMUSG00000030092.1"; havana_transcript "OTTMUST00000074551.1";
chr9	HAVANA	CDS	119123481	119123589	0	-	0	gene_id "ENSMUSG00000036737.13"; transcript_id "ENSMUST00000128880.8"; gene_type "protein_coding"; gene_name "Oxsr1"; transcript_type "nonsense_mediated_decay"; transcript_name "Oxsr1-202"; exon_number 3; exon_id "ENSMUSE00000528388.2"; level 2; protein_id "ENSMUSP00000122692.2"; transcript_support_level "1"; mgi_id "MGI:1917378"; havana_gene "OTTMUSG00000030092.1"; havana_transcript "OTTMUST00000074551.1";
chr9	ENSEMBL_gcm37	exon	119123481	119123589	0.224675804048548	-	.	gene_id "ENSMUSG00000036737.13"; transcript_id "ENSMUSG00000036737.13_tx_10"; exon_id "chr9_119123481_119123589_-"; exonnum "3"; txlen "1166";
chr9	ENSEMBL_gcm37	exon	119123481	119123589	0.149783869365699	-	.	gene_id "ENSMUSG00000036737.13"; transcript_id "ENSMUSG00000036737.13_tx_12"; exon_id "chr9_119123481_119123589_-"; exonnum "3"; txlen "1351";
chr9	ENSEMBL_gcm37	exon	119123481	119123589	0.149783869365699	-	.	gene_id "ENSMUSG00000036737.13"; transcript_id "ENSMUSG00000036737.13_tx_13"; exon_id "chr9_119123481_119123589_-"; exonnum "3"; txlen "1227";
chr9	ENSEMBL_gcm37	exon	119123481	119123589	0.130724983724637	-	.	gene_id "ENSMUSG00000036737.13"; transcript_id "ENSMUSG00000036737.13_tx_14"; exon_id "chr9_119123481_119123589_-"; exonnum "3"; txlen "2183";
chr9	ENSEMBL_gcm37	exon	119123481	119123589	0.130724983724637	-	.	gene_id "ENSMUSG00000036737.13"; transcript_id "ENSMUSG00000036737.13_tx_15"; exon_id "chr9_119123481_119123589_-"; exonnum "3"; txlen "2312";
chr9	ENSEMBL_gcm37	exon	119123481	119123589	0.130724983724637	-	.	gene_id "ENSMUSG00000036737.13"; transcript_id "ENSMUSG00000036737.13_tx_16"; exon_id "chr9_119123481_119123589_-"; exonnum "3"; txlen "1148";
chr9	ENSEMBL_gcm37	exon	119123481	119123589	0.113449339261676	-	.	gene_id "ENSMUSG00000036737.13"; transcript_id "ENSMUSG00000036737.13_tx_17"; exon_id "chr9_119123481_119123589_-"; exonnum "4"; txlen "2359";
chr9	ENSEMBL_gcm37	exon	119123481	119123589	2.72357704304221	-	.	gene_id "ENSMUSG00000036737.13"; transcript_id "ENSMUSG00000036737.13_tx_2"; exon_id "chr9_119123481_119123589_-"; exonnum "3"; txlen "2233";
chr9	ENSEMBL_gcm37	exon	119123481	119123589	1.58359075033716	-	.	gene_id "ENSMUSG00000036737.13"; transcript_id "ENSMUSG00000036737.13_tx_3"; exon_id "chr9_119123481_119123589_-"; exonnum "3"; txlen "1198";
chr9	ENSEMBL_gcm37	exon	119123481	119123589	1.03837014775929	-	.	gene_id "ENSMUSG00000036737.13"; transcript_id "ENSMUSG00000036737.13_tx_4"; exon_id "chr9_119123481_119123589_-"; exonnum "3"; txlen "2362";
chr9	ENSEMBL_gcm37	exon	119123481	119123589	0.637549582689894	-	.	gene_id "ENSMUSG00000036737.13"; transcript_id "ENSMUSG00000036737.13_tx_5"; exon_id "chr9_119123481_119123589_-"; exonnum "3"; txlen "597";
chr9	ENSEMBL_gcm37	exon	119123481	119123589	0.61796459551689	-	.	gene_id "ENSMUSG00000036737.13"; transcript_id "ENSMUSG00000036737.13_tx_6"; exon_id "chr9_119123481_119123589_-"; exonnum "4"; txlen "2230";
chr9	ENSEMBL_gcm37	exon	119123481	119123589	0.313230442536899	-	.	gene_id "ENSMUSG00000036737.13"; transcript_id "ENSMUSG00000036737.13_tx_7"; exon_id "chr9_119123481_119123589_-"; exonnum "3"; txlen "1327";
chr9	ENSEMBL_gcm37	exon	119123481	119123589	0.232946372376316	-	.	gene_id "ENSMUSG00000036737.13"; transcript_id "ENSMUSG00000036737.13_tx_8"; exon_id "chr9_119123481_119123589_-"; exonnum "4"; txlen "2174";
chr9	ENSEMBL_gcm37	exon	119123481	119123589	0.224675804048548	-	.	gene_id "ENSMUSG00000036737.13"; transcript_id "ENSMUSG00000036737.13_tx_9"; exon_id "chr9_119123481_119123589_-"; exonnum "3"; txlen "1290";
chr9	HAVANA	exon	119133871	119133983	0	-	.	gene_id "ENSMUSG00000036737.13"; transcript_id "ENSMUST00000040853.11"; gene_type "protein_coding"; gene_name "Oxsr1"; transcript_type "protein_coding"; transcript_name "Oxsr1-201"; exon_number 2; exon_id "ENSMUSE00000498173.2"; level 2; protein_id "ENSMUSP00000042155.5"; transcript_support_level "1"; mgi_id "MGI:1917378"; tag "basic"; tag "Ensembl_canonical"; tag "GENCODE_Primary"; tag "appris_principal_1"; tag "CCDS"; ccdsid "CCDS57714.1"; havana_gene "OTTMUSG00000030092.1"; havana_transcript "OTTMUST00000074550.1";
chr9	HAVANA	CDS	119133871	119133983	0	-	2	gene_id "ENSMUSG00000036737.13"; transcript_id "ENSMUST00000040853.11"; gene_type "protein_coding"; gene_name "Oxsr1"; transcript_type "protein_coding"; transcript_name "Oxsr1-201"; exon_number 2; exon_id "ENSMUSE00000498173.2"; level 2; protein_id "ENSMUSP00000042155.5"; transcript_support_level "1"; mgi_id "MGI:1917378"; tag "basic"; tag "Ensembl_canonical"; tag "GENCODE_Primary"; tag "appris_principal_1"; tag "CCDS"; ccdsid "CCDS57714.1"; havana_gene "OTTMUSG00000030092.1"; havana_transcript "OTTMUST00000074550.1";
chr9	HAVANA	exon	119133871	119133983	0	-	.	gene_id "ENSMUSG00000036737.13"; transcript_id "ENSMUST00000128880.8"; gene_type "protein_coding"; gene_name "Oxsr1"; transcript_type "nonsense_mediated_decay"; transcript_name "Oxsr1-202"; exon_number 2; exon_id "ENSMUSE00000498173.2"; level 2; protein_id "ENSMUSP00000122692.2"; transcript_support_level "1"; mgi_id "MGI:1917378"; havana_gene "OTTMUSG00000030092.1"; havana_transcript "OTTMUST00000074551.1";
chr9	HAVANA	CDS	119133871	119133983	0	-	2	gene_id "ENSMUSG00000036737.13"; transcript_id "ENSMUST00000128880.8"; gene_type "protein_coding"; gene_name "Oxsr1"; transcript_type "nonsense_mediated_decay"; transcript_name "Oxsr1-202"; exon_number 2; exon_id "ENSMUSE00000498173.2"; level 2; protein_id "ENSMUSP00000122692.2"; transcript_support_level "1"; mgi_id "MGI:1917378"; havana_gene "OTTMUSG00000030092.1"; havana_transcript "OTTMUST00000074551.1";
chr9	ENSEMBL_gcm37	exon	119133871	119133983	9.87177006609535	-	.	gene_id "ENSMUSG00000036737.13"; transcript_id "ENSMUSG00000036737.13_tx_1"; exon_id "chr9_119133871_119133983_-"; exonnum "2"; txlen "2000";
chr9	ENSEMBL_gcm37	exon	119133871	119133983	0.224675804048548	-	.	gene_id "ENSMUSG00000036737.13"; transcript_id "ENSMUSG00000036737.13_tx_10"; exon_id "chr9_119133871_119133983_-"; exonnum "2"; txlen "1166";
chr9	ENSEMBL_gcm37	exon	119133871	119133983	0.149783869365699	-	.	gene_id "ENSMUSG00000036737.13"; transcript_id "ENSMUSG00000036737.13_tx_12"; exon_id "chr9_119133871_119133983_-"; exonnum "2"; txlen "1351";
chr9	ENSEMBL_gcm37	exon	119133871	119133983	0.149783869365699	-	.	gene_id "ENSMUSG00000036737.13"; transcript_id "ENSMUSG00000036737.13_tx_13"; exon_id "chr9_119133871_119133983_-"; exonnum "2"; txlen "1227";
chr9	ENSEMBL_gcm37	exon	119133871	119133983	0.130724983724637	-	.	gene_id "ENSMUSG00000036737.13"; transcript_id "ENSMUSG00000036737.13_tx_14"; exon_id "chr9_119133871_119133983_-"; exonnum "2"; txlen "2183";
chr9	ENSEMBL_gcm37	exon	119133871	119133983	0.130724983724637	-	.	gene_id "ENSMUSG00000036737.13"; transcript_id "ENSMUSG00000036737.13_tx_15"; exon_id "chr9_119133871_119133983_-"; exonnum "2"; txlen "2312";
chr9	ENSEMBL_gcm37	exon	119133871	119133983	0.130724983724637	-	.	gene_id "ENSMUSG00000036737.13"; transcript_id "ENSMUSG00000036737.13_tx_16"; exon_id "chr9_119133871_119133983_-"; exonnum "2"; txlen "1148";
chr9	ENSEMBL_gcm37	exon	119133871	119133983	0.113449339261676	-	.	gene_id "ENSMUSG00000036737.13"; transcript_id "ENSMUSG00000036737.13_tx_17"; exon_id "chr9_119133871_119133983_-"; exonnum "3"; txlen "2359";
chr9	ENSEMBL_gcm37	exon	119133871	119133983	2.72357704304221	-	.	gene_id "ENSMUSG00000036737.13"; transcript_id "ENSMUSG00000036737.13_tx_2"; exon_id "chr9_119133871_119133983_-"; exonnum "2"; txlen "2233";
chr9	ENSEMBL_gcm37	exon	119133871	119133983	1.58359075033716	-	.	gene_id "ENSMUSG00000036737.13"; transcript_id "ENSMUSG00000036737.13_tx_3"; exon_id "chr9_119133871_119133983_-"; exonnum "2"; txlen "1198";
chr9	ENSEMBL_gcm37	exon	119133871	119133983	1.03837014775929	-	.	gene_id "ENSMUSG00000036737.13"; transcript_id "ENSMUSG00000036737.13_tx_4"; exon_id "chr9_119133871_119133983_-"; exonnum "2"; txlen "2362";
chr9	ENSEMBL_gcm37	exon	119133871	119133983	0.637549582689894	-	.	gene_id "ENSMUSG00000036737.13"; transcript_id "ENSMUSG00000036737.13_tx_5"; exon_id "chr9_119133871_119133983_-"; exonnum "2"; txlen "597";
chr9	ENSEMBL_gcm37	exon	119133871	119133983	0.61796459551689	-	.	gene_id "ENSMUSG00000036737.13"; transcript_id "ENSMUSG00000036737.13_tx_6"; exon_id "chr9_119133871_119133983_-"; exonnum "3"; txlen "2230";
chr9	ENSEMBL_gcm37	exon	119133871	119133983	0.313230442536899	-	.	gene_id "ENSMUSG00000036737.13"; transcript_id "ENSMUSG00000036737.13_tx_7"; exon_id "chr9_119133871_119133983_-"; exonnum "2"; txlen "1327";
chr9	ENSEMBL_gcm37	exon	119133871	119133983	0.232946372376316	-	.	gene_id "ENSMUSG00000036737.13"; transcript_id "ENSMUSG00000036737.13_tx_8"; exon_id "chr9_119133871_119133983_-"; exonnum "3"; txlen "2174";
chr9	ENSEMBL_gcm37	exon	119133871	119133983	0.224675804048548	-	.	gene_id "ENSMUSG00000036737.13"; transcript_id "ENSMUSG00000036737.13_tx_9"; exon_id "chr9_119133871_119133983_-"; exonnum "2"; txlen "1290";
chr9	ENSEMBL	gene	119135695	119135823	0	-	.	gene_id "ENSMUSG00002075779.1"; gene_type "snoRNA"; gene_name "Gm56029"; level 3; mgi_id "MGI:6848517";
chr9	ENSEMBL	transcript	119135695	119135823	0	-	.	gene_id "ENSMUSG00002075779.1"; transcript_id "ENSMUST00020183362.1"; gene_type "snoRNA"; gene_name "Gm56029"; transcript_type "snoRNA"; transcript_name "Gm56029-201"; level 3; mgi_id "MGI:6848517"; tag "basic"; tag "Ensembl_canonical"; tag "GENCODE_Primary";
chr9	ENSEMBL	exon	119135695	119135823	0	-	.	gene_id "ENSMUSG00002075779.1"; transcript_id "ENSMUST00020183362.1"; gene_type "snoRNA"; gene_name "Gm56029"; transcript_type "snoRNA"; transcript_name "Gm56029-201"; exon_number 1; exon_id "ENSMUSE00011468075.1"; level 3; mgi_id "MGI:6848517"; tag "basic"; tag "Ensembl_canonical"; tag "GENCODE_Primary";
chr9	HAVANA	CDS	119151071	119151140	0	-	0	gene_id "ENSMUSG00000036737.13"; transcript_id "ENSMUST00000040853.11"; gene_type "protein_coding"; gene_name "Oxsr1"; transcript_type "protein_coding"; transcript_name "Oxsr1-201"; exon_number 1; exon_id "ENSMUSE00000496126.3"; level 2; protein_id "ENSMUSP00000042155.5"; transcript_support_level "1"; mgi_id "MGI:1917378"; tag "basic"; tag "Ensembl_canonical"; tag "GENCODE_Primary"; tag "appris_principal_1"; tag "CCDS"; ccdsid "CCDS57714.1"; havana_gene "OTTMUSG00000030092.1"; havana_transcript "OTTMUST00000074550.1";
chr9	HAVANA	CDS	119151071	119151140	0	-	0	gene_id "ENSMUSG00000036737.13"; transcript_id "ENSMUST00000128880.8"; gene_type "protein_coding"; gene_name "Oxsr1"; transcript_type "nonsense_mediated_decay"; transcript_name "Oxsr1-202"; exon_number 1; exon_id "ENSMUSE00000737012.2"; level 2; protein_id "ENSMUSP00000122692.2"; transcript_support_level "1"; mgi_id "MGI:1917378"; havana_gene "OTTMUSG00000030092.1"; havana_transcript "OTTMUST00000074551.1";
chr9	sragcm37_mid	exon	119151071	119151193	9.87177006609535	-	.	gene_id "ENSMUSG00000036737.13"; transcript_id "ENSMUSG00000036737.13_tx_1"; exon_id "chr9_119151071_119151193_-"; exonnum "1"; txlen "2000";
chr9	sragcm37_mid	exon	119151071	119151193	0.224675804048548	-	.	gene_id "ENSMUSG00000036737.13"; transcript_id "ENSMUSG00000036737.13_tx_10"; exon_id "chr9_119151071_119151193_-"; exonnum "1"; txlen "1166";
chr9	sragcm37_mid	exon	119151071	119151193	0.149783869365699	-	.	gene_id "ENSMUSG00000036737.13"; transcript_id "ENSMUSG00000036737.13_tx_13"; exon_id "chr9_119151071_119151193_-"; exonnum "1"; txlen "1227";
chr9	sragcm37_mid	exon	119151071	119151193	0.113449339261676	-	.	gene_id "ENSMUSG00000036737.13"; transcript_id "ENSMUSG00000036737.13_tx_17"; exon_id "chr9_119151071_119151193_-"; exonnum "2"; txlen "2359";
chr9	sragcm37_mid	exon	119151071	119151193	0.61796459551689	-	.	gene_id "ENSMUSG00000036737.13"; transcript_id "ENSMUSG00000036737.13_tx_6"; exon_id "chr9_119151071_119151193_-"; exonnum "2"; txlen "2230";
chr9	sragcm37_mid	exon	119151071	119151193	0.232946372376316	-	.	gene_id "ENSMUSG00000036737.13"; transcript_id "ENSMUSG00000036737.13_tx_8"; exon_id "chr9_119151071_119151193_-"; exonnum "2"; txlen "2174";
chr9	HAVANA	exon	119151071	119151388	0	-	.	gene_id "ENSMUSG00000036737.13"; transcript_id "ENSMUST00000128880.8"; gene_type "protein_coding"; gene_name "Oxsr1"; transcript_type "nonsense_mediated_decay"; transcript_name "Oxsr1-202"; exon_number 1; exon_id "ENSMUSE00000737012.2"; level 2; protein_id "ENSMUSP00000122692.2"; transcript_support_level "1"; mgi_id "MGI:1917378"; havana_gene "OTTMUSG00000030092.1"; havana_transcript "OTTMUST00000074551.1";
chr9	HAVANA	exon	119151071	119151493	0	-	.	gene_id "ENSMUSG00000036737.13"; transcript_id "ENSMUST00000040853.11"; gene_type "protein_coding"; gene_name "Oxsr1"; transcript_type "protein_coding"; transcript_name "Oxsr1-201"; exon_number 1; exon_id "ENSMUSE00000496126.3"; level 2; protein_id "ENSMUSP00000042155.5"; transcript_support_level "1"; mgi_id "MGI:1917378"; tag "basic"; tag "Ensembl_canonical"; tag "GENCODE_Primary"; tag "appris_principal_1"; tag "CCDS"; ccdsid "CCDS57714.1"; havana_gene "OTTMUSG00000030092.1"; havana_transcript "OTTMUST00000074550.1";
chr9	HAVANA	start_codon	119151138	119151140	0	-	0	gene_id "ENSMUSG00000036737.13"; transcript_id "ENSMUST00000040853.11"; gene_type "protein_coding"; gene_name "Oxsr1"; transcript_type "protein_coding"; transcript_name "Oxsr1-201"; exon_number 1; exon_id "ENSMUSE00000496126.3"; level 2; protein_id "ENSMUSP00000042155.5"; transcript_support_level "1"; mgi_id "MGI:1917378"; tag "basic"; tag "Ensembl_canonical"; tag "GENCODE_Primary"; tag "appris_principal_1"; tag "CCDS"; ccdsid "CCDS57714.1"; havana_gene "OTTMUSG00000030092.1"; havana_transcript "OTTMUST00000074550.1";
chr9	HAVANA	start_codon	119151138	119151140	0	-	0	gene_id "ENSMUSG00000036737.13"; transcript_id "ENSMUST00000128880.8"; gene_type "protein_coding"; gene_name "Oxsr1"; transcript_type "nonsense_mediated_decay"; transcript_name "Oxsr1-202"; exon_number 1; exon_id "ENSMUSE00000737012.2"; level 2; protein_id "ENSMUSP00000122692.2"; transcript_support_level "1"; mgi_id "MGI:1917378"; havana_gene "OTTMUSG00000030092.1"; havana_transcript "OTTMUST00000074551.1";
chr9	HAVANA	UTR	119151141	119151388	0	-	.	gene_id "ENSMUSG00000036737.13"; transcript_id "ENSMUST00000128880.8"; gene_type "protein_coding"; gene_name "Oxsr1"; transcript_type "nonsense_mediated_decay"; transcript_name "Oxsr1-202"; exon_number 1; exon_id "ENSMUSE00000737012.2"; level 2; protein_id "ENSMUSP00000122692.2"; transcript_support_level "1"; mgi_id "MGI:1917378"; havana_gene "OTTMUSG00000030092.1"; havana_transcript "OTTMUST00000074551.1";
chr9	HAVANA	UTR	119151141	119151493	0	-	.	gene_id "ENSMUSG00000036737.13"; transcript_id "ENSMUST00000040853.11"; gene_type "protein_coding"; gene_name "Oxsr1"; transcript_type "protein_coding"; transcript_name "Oxsr1-201"; exon_number 1; exon_id "ENSMUSE00000496126.3"; level 2; protein_id "ENSMUSP00000042155.5"; transcript_support_level "1"; mgi_id "MGI:1917378"; tag "basic"; tag "Ensembl_canonical"; tag "GENCODE_Primary"; tag "appris_principal_1"; tag "CCDS"; ccdsid "CCDS57714.1"; havana_gene "OTTMUSG00000030092.1"; havana_transcript "OTTMUST00000074550.1";
chr9	sragcm37_ss	exon	119151323	119151443	0.113449339261676	-	.	gene_id "ENSMUSG00000036737.13"; transcript_id "ENSMUSG00000036737.13_tx_17"; exon_id "chr9_119151323_119151443_-"; exonnum "1"; txlen "2359";
chr9	sragcm37_ss	exon	119151323	119151443	0.61796459551689	-	.	gene_id "ENSMUSG00000036737.13"; transcript_id "ENSMUSG00000036737.13_tx_6"; exon_id "chr9_119151323_119151443_-"; exonnum "1"; txlen "2230";
chr9	sragcm37_ss	exon	119151323	119151443	0.232946372376316	-	.	gene_id "ENSMUSG00000036737.13"; transcript_id "ENSMUSG00000036737.13_tx_8"; exon_id "chr9_119151323_119151443_-"; exonnum "1"; txlen "2174";
chr9	sragcm37_ss	exon	119151484	119151730	0.149783869365699	-	.	gene_id "ENSMUSG00000036737.13"; transcript_id "ENSMUSG00000036737.13_tx_12"; exon_id "chr9_119151484_119151730_-"; exonnum "1"; txlen "1351";
chr9	sragcm37_ss	exon	119151484	119151730	2.72357704304221	-	.	gene_id "ENSMUSG00000036737.13"; transcript_id "ENSMUSG00000036737.13_tx_2"; exon_id "chr9_119151484_119151730_-"; exonnum "1"; txlen "2233";
chr9	sragcm37_ss	exon	119151484	119151730	1.58359075033716	-	.	gene_id "ENSMUSG00000036737.13"; transcript_id "ENSMUSG00000036737.13_tx_3"; exon_id "chr9_119151484_119151730_-"; exonnum "1"; txlen "1198";
chr9	sragcm37_ss	exon	119151484	119151730	1.03837014775929	-	.	gene_id "ENSMUSG00000036737.13"; transcript_id "ENSMUSG00000036737.13_tx_4"; exon_id "chr9_119151484_119151730_-"; exonnum "1"; txlen "2362";
chr9	sragcm37_ss	exon	119151484	119151730	0.637549582689894	-	.	gene_id "ENSMUSG00000036737.13"; transcript_id "ENSMUSG00000036737.13_tx_5"; exon_id "chr9_119151484_119151730_-"; exonnum "1"; txlen "597";
chr9	sragcm37_ss	exon	119151484	119151730	0.313230442536899	-	.	gene_id "ENSMUSG00000036737.13"; transcript_id "ENSMUSG00000036737.13_tx_7"; exon_id "chr9_119151484_119151730_-"; exonnum "1"; txlen "1327";
chr9	sragcm37_ss	exon	119151484	119151730	0.224675804048548	-	.	gene_id "ENSMUSG00000036737.13"; transcript_id "ENSMUSG00000036737.13_tx_9"; exon_id "chr9_119151484_119151730_-"; exonnum "1"; txlen "1290";
chr9	sragcm37_ss	exon	119151895	119152091	0.130724983724637	-	.	gene_id "ENSMUSG00000036737.13"; transcript_id "ENSMUSG00000036737.13_tx_14"; exon_id "chr9_119151895_119152091_-"; exonnum "1"; txlen "2183";
chr9	sragcm37_ss	exon	119151895	119152091	0.130724983724637	-	.	gene_id "ENSMUSG00000036737.13"; transcript_id "ENSMUSG00000036737.13_tx_15"; exon_id "chr9_119151895_119152091_-"; exonnum "1"; txlen "2312";
chr9	sragcm37_ss	exon	119151895	119152091	0.130724983724637	-	.	gene_id "ENSMUSG00000036737.13"; transcript_id "ENSMUSG00000036737.13_tx_16"; exon_id "chr9_119151895_119152091_-"; exonnum "1"; txlen "1148";
chr9	HAVANA	exon	119165000	119165965	0	-	.	gene_id "ENSMUSG00000032508.9"; transcript_id "ENSMUST00000035092.7"; gene_type "protein_coding"; gene_name "Myd88"; transcript_type "protein_coding"; transcript_name "Myd88-201"; exon_number 6; exon_id "ENSMUSE00000786283.2"; level 2; protein_id "ENSMUSP00000035092.7"; transcript_support_level "1"; mgi_id "MGI:108005"; tag "basic"; tag "Ensembl_canonical"; tag "GENCODE_Primary"; tag "appris_principal_1"; tag "CCDS"; ccdsid "CCDS23612.1"; havana_gene "OTTMUSG00000016655.1"; havana_transcript "OTTMUST00000040319.1";
chr9	HAVANA	UTR	119165000	119165965	0	-	.	gene_id "ENSMUSG00000032508.9"; transcript_id "ENSMUST00000035092.7"; gene_type "protein_coding"; gene_name "Myd88"; transcript_type "protein_coding"; transcript_name "Myd88-201"; exon_number 6; exon_id "ENSMUSE00000786283.2"; level 2; protein_id "ENSMUSP00000035092.7"; transcript_support_level "1"; mgi_id "MGI:108005"; tag "basic"; tag "Ensembl_canonical"; tag "GENCODE_Primary"; tag "appris_principal_1"; tag "CCDS"; ccdsid "CCDS23612.1"; havana_gene "OTTMUSG00000016655.1"; havana_transcript "OTTMUST00000040319.1";
chr9	HAVANA	transcript	119165000	119169107	0	-	.	gene_id "ENSMUSG00000032508.9"; transcript_id "ENSMUST00000035092.7"; gene_type "protein_coding"; gene_name "Myd88"; transcript_type "protein_coding"; transcript_name "Myd88-201"; level 2; protein_id "ENSMUSP00000035092.7"; transcript_support_level "1"; mgi_id "MGI:108005"; tag "basic"; tag "Ensembl_canonical"; tag "GENCODE_Primary"; tag "appris_principal_1"; tag "CCDS"; ccdsid "CCDS23612.1"; havana_gene "OTTMUSG00000016655.1"; havana_transcript "OTTMUST00000040319.1";
chr9	HAVANA	gene	119165000	119170477	0	-	.	gene_id "ENSMUSG00000032508.9"; gene_type "protein_coding"; gene_name "Myd88"; level 2; mgi_id "MGI:108005"; havana_gene "OTTMUSG00000016655.1";
chr9	HAVANA	exon	119165012	119165965	0	-	.	gene_id "ENSMUSG00000032508.9"; transcript_id "ENSMUST00000150837.2"; gene_type "protein_coding"; gene_name "Myd88"; transcript_type "retained_intron"; transcript_name "Myd88-203"; exon_number 4; exon_id "ENSMUSE00000782904.2"; level 2; transcript_support_level "1"; mgi_id "MGI:108005"; havana_gene "OTTMUSG00000016655.1"; havana_transcript "OTTMUST00000040320.1";
chr9	ENSEMBL_gcm37	exon	119165012	119165965	0.940283857739663	-	.	gene_id "ENSMUSG00000032508.9"; transcript_id "ENSMUSG00000032508.9_tx_2"; exon_id "chr9_119165012_119165965_-"; exonnum "6"; txlen "1703";
chr9	HAVANA	transcript	119165012	119169068	0	-	.	gene_id "ENSMUSG00000032508.9"; transcript_id "ENSMUST00000150837.2"; gene_type "protein_coding"; gene_name "Myd88"; transcript_type "retained_intron"; transcript_name "Myd88-203"; level 2; transcript_support_level "1"; mgi_id "MGI:108005"; havana_gene "OTTMUSG00000016655.1"; havana_transcript "OTTMUST00000040320.1";
chr9	HAVANA	UTR	119166401	119166424	0	-	.	gene_id "ENSMUSG00000032508.9"; transcript_id "ENSMUST00000035092.7"; gene_type "protein_coding"; gene_name "Myd88"; transcript_type "protein_coding"; transcript_name "Myd88-201"; exon_number 5; exon_id "ENSMUSE00001296111.2"; level 2; protein_id "ENSMUSP00000035092.7"; transcript_support_level "1"; mgi_id "MGI:108005"; tag "basic"; tag "Ensembl_canonical"; tag "GENCODE_Primary"; tag "appris_principal_1"; tag "CCDS"; ccdsid "CCDS23612.1"; havana_gene "OTTMUSG00000016655.1"; havana_transcript "OTTMUST00000040319.1";
chr9	HAVANA	exon	119166401	119166576	0	-	.	gene_id "ENSMUSG00000032508.9"; transcript_id "ENSMUST00000035092.7"; gene_type "protein_coding"; gene_name "Myd88"; transcript_type "protein_coding"; transcript_name "Myd88-201"; exon_number 5; exon_id "ENSMUSE00001296111.2"; level 2; protein_id "ENSMUSP00000035092.7"; transcript_support_level "1"; mgi_id "MGI:108005"; tag "basic"; tag "Ensembl_canonical"; tag "GENCODE_Primary"; tag "appris_principal_1"; tag "CCDS"; ccdsid "CCDS23612.1"; havana_gene "OTTMUSG00000016655.1"; havana_transcript "OTTMUST00000040319.1";
chr9	HAVANA	exon	119166401	119166576	0	-	.	gene_id "ENSMUSG00000032508.9"; transcript_id "ENSMUST00000150837.2"; gene_type "protein_coding"; gene_name "Myd88"; transcript_type "retained_intron"; transcript_name "Myd88-203"; exon_number 3; exon_id "ENSMUSE00001242688.2"; level 2; transcript_support_level "1"; mgi_id "MGI:108005"; havana_gene "OTTMUSG00000016655.1"; havana_transcript "OTTMUST00000040320.1";
chr9	ENSEMBL_gcm37	exon	119166401	119166576	0.940283857739663	-	.	gene_id "ENSMUSG00000032508.9"; transcript_id "ENSMUSG00000032508.9_tx_2"; exon_id "chr9_119166401_119166576_-"; exonnum "5"; txlen "1703";
chr9	HAVANA	stop_codon	119166422	119166424	0	-	0	gene_id "ENSMUSG00000032508.9"; transcript_id "ENSMUST00000035092.7"; gene_type "protein_coding"; gene_name "Myd88"; transcript_type "protein_coding"; transcript_name "Myd88-201"; exon_number 5; exon_id "ENSMUSE00001296111.2"; level 2; protein_id "ENSMUSP00000035092.7"; transcript_support_level "1"; mgi_id "MGI:108005"; tag "basic"; tag "Ensembl_canonical"; tag "GENCODE_Primary"; tag "appris_principal_1"; tag "CCDS"; ccdsid "CCDS23612.1"; havana_gene "OTTMUSG00000016655.1"; havana_transcript "OTTMUST00000040319.1";
chr9	HAVANA	CDS	119166425	119166576	0	-	2	gene_id "ENSMUSG00000032508.9"; transcript_id "ENSMUST00000035092.7"; gene_type "protein_coding"; gene_name "Myd88"; transcript_type "protein_coding"; transcript_name "Myd88-201"; exon_number 5; exon_id "ENSMUSE00001296111.2"; level 2; protein_id "ENSMUSP00000035092.7"; transcript_support_level "1"; mgi_id "MGI:108005"; tag "basic"; tag "Ensembl_canonical"; tag "GENCODE_Primary"; tag "appris_principal_1"; tag "CCDS"; ccdsid "CCDS23612.1"; havana_gene "OTTMUSG00000016655.1"; havana_transcript "OTTMUST00000040319.1";
chr9	HAVANA	exon	119166820	119166911	0	-	.	gene_id "ENSMUSG00000032508.9"; transcript_id "ENSMUST00000035092.7"; gene_type "protein_coding"; gene_name "Myd88"; transcript_type "protein_coding"; transcript_name "Myd88-201"; exon_number 4; exon_id "ENSMUSE00000220300.2"; level 2; protein_id "ENSMUSP00000035092.7"; transcript_support_level "1"; mgi_id "MGI:108005"; tag "basic"; tag "Ensembl_canonical"; tag "GENCODE_Primary"; tag "appris_principal_1"; tag "CCDS"; ccdsid "CCDS23612.1"; havana_gene "OTTMUSG00000016655.1"; havana_transcript "OTTMUST00000040319.1";
chr9	HAVANA	CDS	119166820	119166911	0	-	1	gene_id "ENSMUSG00000032508.9"; transcript_id "ENSMUST00000035092.7"; gene_type "protein_coding"; gene_name "Myd88"; transcript_type "protein_coding"; transcript_name "Myd88-201"; exon_number 4; exon_id "ENSMUSE00000220300.2"; level 2; protein_id "ENSMUSP00000035092.7"; transcript_support_level "1"; mgi_id "MGI:108005"; tag "basic"; tag "Ensembl_canonical"; tag "GENCODE_Primary"; tag "appris_principal_1"; tag "CCDS"; ccdsid "CCDS23612.1"; havana_gene "OTTMUSG00000016655.1"; havana_transcript "OTTMUST00000040319.1";
chr9	ENSEMBL_gcm37	exon	119166820	119166911	0.940283857739663	-	.	gene_id "ENSMUSG00000032508.9"; transcript_id "ENSMUSG00000032508.9_tx_2"; exon_id "chr9_119166820_119166911_-"; exonnum "4"; txlen "1703";
chr9	HAVANA	exon	119166820	119167776	0	-	.	gene_id "ENSMUSG00000032508.9"; transcript_id "ENSMUST00000150837.2"; gene_type "protein_coding"; gene_name "Myd88"; transcript_type "retained_intron"; transcript_name "Myd88-203"; exon_number 2; exon_id "ENSMUSE00000772675.2"; level 2; transcript_support_level "1"; mgi_id "MGI:108005"; havana_gene "OTTMUSG00000016655.1"; havana_transcript "OTTMUST00000040320.1";
chr9	HAVANA	exon	119167072	119167252	0	-	.	gene_id "ENSMUSG00000032508.9"; transcript_id "ENSMUST00000035092.7"; gene_type "protein_coding"; gene_name "Myd88"; transcript_type "protein_coding"; transcript_name "Myd88-201"; exon_number 3; exon_id "ENSMUSE00000220303.2"; level 2; protein_id "ENSMUSP00000035092.7"; transcript_support_level "1"; mgi_id "MGI:108005"; tag "basic"; tag "Ensembl_canonical"; tag "GENCODE_Primary"; tag "appris_principal_1"; tag "CCDS"; ccdsid "CCDS23612.1"; havana_gene "OTTMUSG00000016655.1"; havana_transcript "OTTMUST00000040319.1";
chr9	HAVANA	CDS	119167072	119167252	0	-	2	gene_id "ENSMUSG00000032508.9"; transcript_id "ENSMUST00000035092.7"; gene_type "protein_coding"; gene_name "Myd88"; transcript_type "protein_coding"; transcript_name "Myd88-201"; exon_number 3; exon_id "ENSMUSE00000220303.2"; level 2; protein_id "ENSMUSP00000035092.7"; transcript_support_level "1"; mgi_id "MGI:108005"; tag "basic"; tag "Ensembl_canonical"; tag "GENCODE_Primary"; tag "appris_principal_1"; tag "CCDS"; ccdsid "CCDS23612.1"; havana_gene "OTTMUSG00000016655.1"; havana_transcript "OTTMUST00000040319.1";
chr9	ENSEMBL_gcm37	exon	119167072	119167252	0.940283857739663	-	.	gene_id "ENSMUSG00000032508.9"; transcript_id "ENSMUSG00000032508.9_tx_2"; exon_id "chr9_119167072_119167252_-"; exonnum "3"; txlen "1703";
chr9	HAVANA	exon	119167642	119167776	0	-	.	gene_id "ENSMUSG00000032508.9"; transcript_id "ENSMUST00000035092.7"; gene_type "protein_coding"; gene_name "Myd88"; transcript_type "protein_coding"; transcript_name "Myd88-201"; exon_number 2; exon_id "ENSMUSE00000267730.2"; level 2; protein_id "ENSMUSP00000035092.7"; transcript_support_level "1"; mgi_id "MGI:108005"; tag "basic"; tag "Ensembl_canonical"; tag "GENCODE_Primary"; tag "appris_principal_1"; tag "CCDS"; ccdsid "CCDS23612.1"; havana_gene "OTTMUSG00000016655.1"; havana_transcript "OTTMUST00000040319.1";
chr9	HAVANA	CDS	119167642	119167776	0	-	2	gene_id "ENSMUSG00000032508.9"; transcript_id "ENSMUST00000035092.7"; gene_type "protein_coding"; gene_name "Myd88"; transcript_type "protein_coding"; transcript_name "Myd88-201"; exon_number 2; exon_id "ENSMUSE00000267730.2"; level 2; protein_id "ENSMUSP00000035092.7"; transcript_support_level "1"; mgi_id "MGI:108005"; tag "basic"; tag "Ensembl_canonical"; tag "GENCODE_Primary"; tag "appris_principal_1"; tag "CCDS"; ccdsid "CCDS23612.1"; havana_gene "OTTMUSG00000016655.1"; havana_transcript "OTTMUST00000040319.1";
chr9	ENSEMBL_gcm37	exon	119167642	119167776	0.940283857739663	-	.	gene_id "ENSMUSG00000032508.9"; transcript_id "ENSMUSG00000032508.9_tx_2"; exon_id "chr9_119167642_119167776_-"; exonnum "2"; txlen "1703";
chr9	HAVANA	CDS	119168698	119169025	0	-	0	gene_id "ENSMUSG00000032508.9"; transcript_id "ENSMUST00000035092.7"; gene_type "protein_coding"; gene_name "Myd88"; transcript_type "protein_coding"; transcript_name "Myd88-201"; exon_number 1; exon_id "ENSMUSE00000818981.2"; level 2; protein_id "ENSMUSP00000035092.7"; transcript_support_level "1"; mgi_id "MGI:108005"; tag "basic"; tag "Ensembl_canonical"; tag "GENCODE_Primary"; tag "appris_principal_1"; tag "CCDS"; ccdsid "CCDS23612.1"; havana_gene "OTTMUSG00000016655.1"; havana_transcript "OTTMUST00000040319.1";
chr9	HAVANA	exon	119168698	119169068	0	-	.	gene_id "ENSMUSG00000032508.9"; transcript_id "ENSMUST00000150837.2"; gene_type "protein_coding"; gene_name "Myd88"; transcript_type "retained_intron"; transcript_name "Myd88-203"; exon_number 1; exon_id "ENSMUSE00000745446.2"; level 2; transcript_support_level "1"; mgi_id "MGI:108005"; havana_gene "OTTMUSG00000016655.1"; havana_transcript "OTTMUST00000040320.1";
chr9	HAVANA	exon	119168698	119169107	0	-	.	gene_id "ENSMUSG00000032508.9"; transcript_id "ENSMUST00000035092.7"; gene_type "protein_coding"; gene_name "Myd88"; transcript_type "protein_coding"; transcript_name "Myd88-201"; exon_number 1; exon_id "ENSMUSE00000818981.2"; level 2; protein_id "ENSMUSP00000035092.7"; transcript_support_level "1"; mgi_id "MGI:108005"; tag "basic"; tag "Ensembl_canonical"; tag "GENCODE_Primary"; tag "appris_principal_1"; tag "CCDS"; ccdsid "CCDS23612.1"; havana_gene "OTTMUSG00000016655.1"; havana_transcript "OTTMUST00000040319.1";
chr9	HAVANA	exon	119168756	119169067	0	-	.	gene_id "ENSMUSG00000032508.9"; transcript_id "ENSMUST00000139870.2"; gene_type "protein_coding"; gene_name "Myd88"; transcript_type "protein_coding"; transcript_name "Myd88-202"; exon_number 2; exon_id "ENSMUSE00000779720.2"; level 2; protein_id "ENSMUSP00000115746.2"; transcript_support_level "2"; mgi_id "MGI:108005"; tag "mRNA_end_NF"; tag "cds_end_NF"; havana_gene "OTTMUSG00000016655.1"; havana_transcript "OTTMUST00000040321.1";
chr9	HAVANA	CDS	119168756	119169067	0	-	0	gene_id "ENSMUSG00000032508.9"; transcript_id "ENSMUST00000139870.2"; gene_type "protein_coding"; gene_name "Myd88"; transcript_type "protein_coding"; transcript_name "Myd88-202"; exon_number 2; exon_id "ENSMUSE00000779720.2"; level 2; protein_id "ENSMUSP00000115746.2"; transcript_support_level "2"; mgi_id "MGI:108005"; tag "mRNA_end_NF"; tag "cds_end_NF"; havana_gene "OTTMUSG00000016655.1"; havana_transcript "OTTMUST00000040321.1";
chr9	HAVANA	transcript	119168756	119170477	0	-	.	gene_id "ENSMUSG00000032508.9"; transcript_id "ENSMUST00000139870.2"; gene_type "protein_coding"; gene_name "Myd88"; transcript_type "protein_coding"; transcript_name "Myd88-202"; level 2; protein_id "ENSMUSP00000115746.2"; transcript_support_level "2"; mgi_id "MGI:108005"; tag "mRNA_end_NF"; tag "cds_end_NF"; havana_gene "OTTMUSG00000016655.1"; havana_transcript "OTTMUST00000040321.1";
chr9	HAVANA	start_codon	119169023	119169025	0	-	0	gene_id "ENSMUSG00000032508.9"; transcript_id "ENSMUST00000035092.7"; gene_type "protein_coding"; gene_name "Myd88"; transcript_type "protein_coding"; transcript_name "Myd88-201"; exon_number 1; exon_id "ENSMUSE00000818981.2"; level 2; protein_id "ENSMUSP00000035092.7"; transcript_support_level "1"; mgi_id "MGI:108005"; tag "basic"; tag "Ensembl_canonical"; tag "GENCODE_Primary"; tag "appris_principal_1"; tag "CCDS"; ccdsid "CCDS23612.1"; havana_gene "OTTMUSG00000016655.1"; havana_transcript "OTTMUST00000040319.1";
chr9	HAVANA	UTR	119169026	119169107	0	-	.	gene_id "ENSMUSG00000032508.9"; transcript_id "ENSMUST00000035092.7"; gene_type "protein_coding"; gene_name "Myd88"; transcript_type "protein_coding"; transcript_name "Myd88-201"; exon_number 1; exon_id "ENSMUSE00000818981.2"; level 2; protein_id "ENSMUSP00000035092.7"; transcript_support_level "1"; mgi_id "MGI:108005"; tag "basic"; tag "Ensembl_canonical"; tag "GENCODE_Primary"; tag "appris_principal_1"; tag "CCDS"; ccdsid "CCDS23612.1"; havana_gene "OTTMUSG00000016655.1"; havana_transcript "OTTMUST00000040319.1";
chr9	HAVANA	CDS	119170411	119170425	0	-	0	gene_id "ENSMUSG00000032508.9"; transcript_id "ENSMUST00000139870.2"; gene_type "protein_coding"; gene_name "Myd88"; transcript_type "protein_coding"; transcript_name "Myd88-202"; exon_number 1; exon_id "ENSMUSE00000804704.2"; level 2; protein_id "ENSMUSP00000115746.2"; transcript_support_level "2"; mgi_id "MGI:108005"; tag "mRNA_end_NF"; tag "cds_end_NF"; havana_gene "OTTMUSG00000016655.1"; havana_transcript "OTTMUST00000040321.1";
chr9	HAVANA	exon	119170411	119170477	0	-	.	gene_id "ENSMUSG00000032508.9"; transcript_id "ENSMUST00000139870.2"; gene_type "protein_coding"; gene_name "Myd88"; transcript_type "protein_coding"; transcript_name "Myd88-202"; exon_number 1; exon_id "ENSMUSE00000804704.2"; level 2; protein_id "ENSMUSP00000115746.2"; transcript_support_level "2"; mgi_id "MGI:108005"; tag "mRNA_end_NF"; tag "cds_end_NF"; havana_gene "OTTMUSG00000016655.1"; havana_transcript "OTTMUST00000040321.1";
chr9	HAVANA	start_codon	119170423	119170425	0	-	0	gene_id "ENSMUSG00000032508.9"; transcript_id "ENSMUST00000139870.2"; gene_type "protein_coding"; gene_name "Myd88"; transcript_type "protein_coding"; transcript_name "Myd88-202"; exon_number 1; exon_id "ENSMUSE00000804704.2"; level 2; protein_id "ENSMUSP00000115746.2"; transcript_support_level "2"; mgi_id "MGI:108005"; tag "mRNA_end_NF"; tag "cds_end_NF"; havana_gene "OTTMUSG00000016655.1"; havana_transcript "OTTMUST00000040321.1";
chr9	HAVANA	UTR	119170426	119170477	0	-	.	gene_id "ENSMUSG00000032508.9"; transcript_id "ENSMUST00000139870.2"; gene_type "protein_coding"; gene_name "Myd88"; transcript_type "protein_coding"; transcript_name "Myd88-202"; exon_number 1; exon_id "ENSMUSE00000804704.2"; level 2; protein_id "ENSMUSP00000115746.2"; transcript_support_level "2"; mgi_id "MGI:108005"; tag "mRNA_end_NF"; tag "cds_end_NF"; havana_gene "OTTMUSG00000016655.1"; havana_transcript "OTTMUST00000040321.1";
chr9	sragcm37_ss	exon	119170574	119170738	0.940283857739663	-	.	gene_id "ENSMUSG00000032508.9"; transcript_id "ENSMUSG00000032508.9_tx_2"; exon_id "chr9_119170574_119170738_-"; exonnum "1"; txlen "1703";
chr9	sragcm37_es	exon	119197843	119198116	0.0116258629880807	-	.	gene_id "sragcm37_gene_47252"; transcript_id "sragcm37_gene_47252_tx_1"; exon_id "chr9_119197843_119198116_-"; exonnum "3"; txlen "644";
chr9	sragcm37_mid	exon	119201107	119201305	0.0116258629880807	-	.	gene_id "sragcm37_gene_47252"; transcript_id "sragcm37_gene_47252_tx_1"; exon_id "chr9_119201107_119201305_-"; exonnum "2"; txlen "644";
chr9	sragcm37_mid	exon	119213200	119213370	0.0116258629880807	-	.	gene_id "sragcm37_gene_47252"; transcript_id "sragcm37_gene_47252_tx_1"; exon_id "chr9_119213200_119213370_-"; exonnum "1"; txlen "644";
chr9	HAVANA	exon	119216007	119216419	0	-	.	gene_id "ENSMUSG00000142069.1"; transcript_id "ENSMUST00000368737.1"; gene_type "lncRNA"; gene_name "ENSMUSG00000142069"; transcript_type "lncRNA"; transcript_name "ENSMUST00000368737"; exon_number 2; exon_id "ENSMUSE00001725575.1"; level 2; tag "basic"; tag "Ensembl_canonical"; tag "GENCODE_Primary"; tag "TAGENE";
chr9	HAVANA	gene	119216007	119230534	0	-	.	gene_id "ENSMUSG00000142069.1"; gene_type "lncRNA"; gene_name "ENSMUSG00000142069"; level 2;
chr9	HAVANA	transcript	119216007	119230534	0	-	.	gene_id "ENSMUSG00000142069.1"; transcript_id "ENSMUST00000368737.1"; gene_type "lncRNA"; gene_name "ENSMUSG00000142069"; transcript_type "lncRNA"; transcript_name "ENSMUST00000368737"; level 2; tag "basic"; tag "Ensembl_canonical"; tag "GENCODE_Primary"; tag "TAGENE";
chr9	sragcm37_es	exon	119229362	119229573	0.172078563522516	-	.	gene_id "ENSMUSG00000142069.1"; transcript_id "ENSMUSG00000142069.1_tx_2"; exon_id "chr9_119229362_119229573_-"; exonnum "3"; txlen "536";
chr9	sragcm37_mid	exon	119229675	119229742	0.172078563522516	-	.	gene_id "ENSMUSG00000142069.1"; transcript_id "ENSMUSG00000142069.1_tx_2"; exon_id "chr9_119229675_119229742_-"; exonnum "2"; txlen "536";
chr9	HAVANA	exon	119230279	119230534	0	-	.	gene_id "ENSMUSG00000142069.1"; transcript_id "ENSMUST00000368737.1"; gene_type "lncRNA"; gene_name "ENSMUSG00000142069"; transcript_type "lncRNA"; transcript_name "ENSMUST00000368737"; exon_number 1; exon_id "ENSMUSE00001725574.1"; level 2; tag "basic"; tag "Ensembl_canonical"; tag "GENCODE_Primary"; tag "TAGENE";
chr9	ENSEMBL_gcm37	exon	119230279	119230534	0.172078563522516	-	.	gene_id "ENSMUSG00000142069.1"; transcript_id "ENSMUSG00000142069.1_tx_2"; exon_id "chr9_119230279_119230534_-"; exonnum "1"; txlen "536";
chr9	HAVANA	exon	119234174	119234369	0	-	.	gene_id "ENSMUSG00000111204.2"; transcript_id "ENSMUST00000217028.2"; gene_type "lncRNA"; gene_name "Gm47320"; transcript_type "lncRNA"; transcript_name "Gm47320-201"; exon_number 2; exon_id "ENSMUSE00001402414.2"; level 2; transcript_support_level "2"; mgi_id "MGI:6096203"; tag "basic"; tag "Ensembl_canonical"; tag "GENCODE_Primary"; havana_gene "OTTMUSG00000062990.1"; havana_transcript "OTTMUST00000153316.1";
chr9	ENSEMBL_gcm37	exon	119234174	119234369	2.44819238752749	-	.	gene_id "ENSMUSG00000111204.2"; transcript_id "ENSMUSG00000111204.2_tx_2"; exon_id "chr9_119234174_119234369_-"; exonnum "2"; txlen "641";
chr9	HAVANA	gene	119234174	119238082	0	-	.	gene_id "ENSMUSG00000111204.2"; gene_type "lncRNA"; gene_name "Gm47320"; level 2; mgi_id "MGI:6096203"; havana_gene "OTTMUSG00000062990.1";
chr9	HAVANA	transcript	119234174	119238082	0	-	.	gene_id "ENSMUSG00000111204.2"; transcript_id "ENSMUST00000217028.2"; gene_type "lncRNA"; gene_name "Gm47320"; transcript_type "lncRNA"; transcript_name "Gm47320-201"; level 2; transcript_support_level "2"; mgi_id "MGI:6096203"; tag "basic"; tag "Ensembl_canonical"; tag "GENCODE_Primary"; havana_gene "OTTMUSG00000062990.1"; havana_transcript "OTTMUST00000153316.1";
chr9	sragcm37_ss	exon	119237216	119237660	2.44819238752749	-	.	gene_id "ENSMUSG00000111204.2"; transcript_id "ENSMUSG00000111204.2_tx_2"; exon_id "chr9_119237216_119237660_-"; exonnum "1"; txlen "641";
chr9	HAVANA	exon	119237882	119238082	0	-	.	gene_id "ENSMUSG00000111204.2"; transcript_id "ENSMUST00000217028.2"; gene_type "lncRNA"; gene_name "Gm47320"; transcript_type "lncRNA"; transcript_name "Gm47320-201"; exon_number 1; exon_id "ENSMUSE00001401238.2"; level 2; transcript_support_level "2"; mgi_id "MGI:6096203"; tag "basic"; tag "Ensembl_canonical"; tag "GENCODE_Primary"; havana_gene "OTTMUSG00000062990.1"; havana_transcript "OTTMUST00000153316.1";
chr9	sragcm37_es	exon	119252840	119253048	0.0128357640228179	-	.	gene_id "sragcm37_gene_54764"; transcript_id "sragcm37_gene_54764_tx_2"; exon_id "chr9_119252840_119253048_-"; exonnum "5"; txlen "1623";
chr9	sragcm37_mid	exon	119253265	119253855	0.0128357640228179	-	.	gene_id "sragcm37_gene_54764"; transcript_id "sragcm37_gene_54764_tx_2"; exon_id "chr9_119253265_119253855_-"; exonnum "4"; txlen "1623";
chr9	sragcm37_mid	exon	119254661	119255192	0.0128357640228179	-	.	gene_id "sragcm37_gene_54764"; transcript_id "sragcm37_gene_54764_tx_2"; exon_id "chr9_119254661_119255192_-"; exonnum "3"; txlen "1623";
chr9	sragcm37_mid	exon	119255657	119255798	0.0128357640228179	-	.	gene_id "sragcm37_gene_54764"; transcript_id "sragcm37_gene_54764_tx_2"; exon_id "chr9_119255657_119255798_-"; exonnum "2"; txlen "1623";
chr9	sragcm37_ss	exon	119256237	119256385	0.0128357640228179	-	.	gene_id "sragcm37_gene_54764"; transcript_id "sragcm37_gene_54764_tx_2"; exon_id "chr9_119256237_119256385_-"; exonnum "1"; txlen "1623";
chr9	sragcm37_es	exon	119262075	119262564	0.361143559446438	-	.	gene_id "ENSMUSG00000097504.3"; transcript_id "ENSMUSG00000097504.3_tx_3"; exon_id "chr9_119262075_119262564_-"; exonnum "3"; txlen "842";
chr9	sragcm37_es	exon	119262075	119262564	0.357160341755689	-	.	gene_id "ENSMUSG00000097504.3"; transcript_id "ENSMUSG00000097504.3_tx_4"; exon_id "chr9_119262075_119262564_-"; exonnum "5"; txlen "1158";
chr9	sragcm37_es	exon	119262075	119262564	0.357160341755689	-	.	gene_id "ENSMUSG00000097504.3"; transcript_id "ENSMUSG00000097504.3_tx_5"; exon_id "chr9_119262075_119262564_-"; exonnum "5"; txlen "1041";
chr9	sragcm37_es	exon	119262075	119262564	0.187572023917649	-	.	gene_id "ENSMUSG00000097504.3"; transcript_id "ENSMUSG00000097504.3_tx_6"; exon_id "chr9_119262075_119262564_-"; exonnum "4"; txlen "955";
chr9	HAVANA	exon	119262652	119262888	0	-	.	gene_id "ENSMUSG00000097504.3"; transcript_id "ENSMUST00000284983.1"; gene_type "lncRNA"; gene_name "4930516B21Rik"; transcript_type "lncRNA"; transcript_name "4930516B21Rik-205"; exon_number 2; exon_id "ENSMUSE00001564742.1"; level 2; mgi_id "MGI:1922364"; tag "TAGENE"; havana_gene "OTTMUSG00000062991.1";
chr9	HAVANA	exon	119262652	119262888	0	-	.	gene_id "ENSMUSG00000097504.3"; transcript_id "ENSMUST00000284981.1"; gene_type "lncRNA"; gene_name "4930516B21Rik"; transcript_type "lncRNA"; transcript_name "4930516B21Rik-203"; exon_number 3; exon_id "ENSMUSE00001564742.1"; level 2; mgi_id "MGI:1922364"; tag "TAGENE"; havana_gene "OTTMUSG00000062991.1";
chr9	HAVANA	exon	119262652	119262888	0	-	.	gene_id "ENSMUSG00000097504.3"; transcript_id "ENSMUST00000284980.1"; gene_type "lncRNA"; gene_name "4930516B21Rik"; transcript_type "lncRNA"; transcript_name "4930516B21Rik-202"; exon_number 4; exon_id "ENSMUSE00001564742.1"; level 2; mgi_id "MGI:1922364"; tag "Ensembl_canonical"; tag "GENCODE_Primary"; tag "TAGENE"; havana_gene "OTTMUSG00000062991.1";
chr9	HAVANA	transcript	119262652	119264504	0	-	.	gene_id "ENSMUSG00000097504.3"; transcript_id "ENSMUST00000284983.1"; gene_type "lncRNA"; gene_name "4930516B21Rik"; transcript_type "lncRNA"; transcript_name "4930516B21Rik-205"; level 2; mgi_id "MGI:1922364"; tag "TAGENE"; havana_gene "OTTMUSG00000062991.1";
chr9	HAVANA	transcript	119262652	119273907	0	-	.	gene_id "ENSMUSG00000097504.3"; transcript_id "ENSMUST00000284981.1"; gene_type "lncRNA"; gene_name "4930516B21Rik"; transcript_type "lncRNA"; transcript_name "4930516B21Rik-203"; level 2; mgi_id "MGI:1922364"; tag "TAGENE"; havana_gene "OTTMUSG00000062991.1";
chr9	HAVANA	transcript	119262652	119273922	0	-	.	gene_id "ENSMUSG00000097504.3"; transcript_id "ENSMUST00000284980.1"; gene_type "lncRNA"; gene_name "4930516B21Rik"; transcript_type "lncRNA"; transcript_name "4930516B21Rik-202"; level 2; mgi_id "MGI:1922364"; tag "Ensembl_canonical"; tag "GENCODE_Primary"; tag "TAGENE"; havana_gene "OTTMUSG00000062991.1";
chr9	HAVANA	gene	119262652	119273937	0	-	.	gene_id "ENSMUSG00000097504.3"; gene_type "lncRNA"; gene_name "4930516B21Rik"; level 2; mgi_id "MGI:1922364"; havana_gene "OTTMUSG00000062991.1";
chr9	sragcm37_mid	exon	119262737	119262888	0.361143559446438	-	.	gene_id "ENSMUSG00000097504.3"; transcript_id "ENSMUSG00000097504.3_tx_3"; exon_id "chr9_119262737_119262888_-"; exonnum "2"; txlen "842";
chr9	sragcm37_mid	exon	119262737	119262888	0.357160341755689	-	.	gene_id "ENSMUSG00000097504.3"; transcript_id "ENSMUSG00000097504.3_tx_4"; exon_id "chr9_119262737_119262888_-"; exonnum "4"; txlen "1158";
chr9	sragcm37_mid	exon	119262737	119262888	0.357160341755689	-	.	gene_id "ENSMUSG00000097504.3"; transcript_id "ENSMUSG00000097504.3_tx_5"; exon_id "chr9_119262737_119262888_-"; exonnum "4"; txlen "1041";
chr9	sragcm37_mid	exon	119262737	119262888	0.187572023917649	-	.	gene_id "ENSMUSG00000097504.3"; transcript_id "ENSMUSG00000097504.3_tx_6"; exon_id "chr9_119262737_119262888_-"; exonnum "3"; txlen "955";
chr9	HAVANA	exon	119264305	119264504	0	-	.	gene_id "ENSMUSG00000097504.3"; transcript_id "ENSMUST00000284983.1"; gene_type "lncRNA"; gene_name "4930516B21Rik"; transcript_type "lncRNA"; transcript_name "4930516B21Rik-205"; exon_number 1; exon_id "ENSMUSE00001564734.1"; level 2; mgi_id "MGI:1922364"; tag "TAGENE"; havana_gene "OTTMUSG00000062991.1";
chr9	ENSEMBL_gcm37	exon	119264305	119264504	0.361143559446438	-	.	gene_id "ENSMUSG00000097504.3"; transcript_id "ENSMUSG00000097504.3_tx_3"; exon_id "chr9_119264305_119264504_-"; exonnum "1"; txlen "842";
chr9	HAVANA	exon	119269335	119270165	0	-	.	gene_id "ENSMUSG00000097504.3"; transcript_id "ENSMUST00000181600.3"; gene_type "lncRNA"; gene_name "4930516B21Rik"; transcript_type "lncRNA"; transcript_name "4930516B21Rik-201"; exon_number 4; exon_id "ENSMUSE00001564741.1"; level 2; transcript_support_level "1"; mgi_id "MGI:1922364"; tag "TAGENE"; havana_gene "OTTMUSG00000062991.1"; havana_transcript "OTTMUST00000153317.1";
chr9	HAVANA	transcript	119269335	119273937	0	-	.	gene_id "ENSMUSG00000097504.3"; transcript_id "ENSMUST00000181600.3"; gene_type "lncRNA"; gene_name "4930516B21Rik"; transcript_type "lncRNA"; transcript_name "4930516B21Rik-201"; level 2; transcript_support_level "1"; mgi_id "MGI:1922364"; tag "TAGENE"; havana_gene "OTTMUSG00000062991.1"; havana_transcript "OTTMUST00000153317.1";
chr9	HAVANA	exon	119269337	119270165	0	-	.	gene_id "ENSMUSG00000097504.3"; transcript_id "ENSMUST00000284982.1"; gene_type "lncRNA"; gene_name "4930516B21Rik"; transcript_type "lncRNA"; transcript_name "4930516B21Rik-204"; exon_number 4; exon_id "ENSMUSE00001564736.1"; level 2; mgi_id "MGI:1922364"; tag "basic"; tag "TAGENE"; havana_gene "OTTMUSG00000062991.1";
chr9	HAVANA	transcript	119269337	119273931	0	-	.	gene_id "ENSMUSG00000097504.3"; transcript_id "ENSMUST00000284982.1"; gene_type "lncRNA"; gene_name "4930516B21Rik"; transcript_type "lncRNA"; transcript_name "4930516B21Rik-204"; level 2; mgi_id "MGI:1922364"; tag "basic"; tag "TAGENE"; havana_gene "OTTMUSG00000062991.1";
chr9	HAVANA	exon	119270894	119270979	0	-	.	gene_id "ENSMUSG00000097504.3"; transcript_id "ENSMUST00000284980.1"; gene_type "lncRNA"; gene_name "4930516B21Rik"; transcript_type "lncRNA"; transcript_name "4930516B21Rik-202"; exon_number 3; exon_id "ENSMUSE00001116606.2"; level 2; mgi_id "MGI:1922364"; tag "Ensembl_canonical"; tag "GENCODE_Primary"; tag "TAGENE"; havana_gene "OTTMUSG00000062991.1";
chr9	HAVANA	exon	119270894	119270979	0	-	.	gene_id "ENSMUSG00000097504.3"; transcript_id "ENSMUST00000181600.3"; gene_type "lncRNA"; gene_name "4930516B21Rik"; transcript_type "lncRNA"; transcript_name "4930516B21Rik-201"; exon_number 3; exon_id "ENSMUSE00001116606.2"; level 2; transcript_support_level "1"; mgi_id "MGI:1922364"; tag "TAGENE"; havana_gene "OTTMUSG00000062991.1"; havana_transcript "OTTMUST00000153317.1";
chr9	ENSEMBL_gcm37	exon	119270894	119270979	0.357160341755689	-	.	gene_id "ENSMUSG00000097504.3"; transcript_id "ENSMUSG00000097504.3_tx_5"; exon_id "chr9_119270894_119270979_-"; exonnum "3"; txlen "1041";
chr9	HAVANA	exon	119270894	119271096	0	-	.	gene_id "ENSMUSG00000097504.3"; transcript_id "ENSMUST00000284982.1"; gene_type "lncRNA"; gene_name "4930516B21Rik"; transcript_type "lncRNA"; transcript_name "4930516B21Rik-204"; exon_number 3; exon_id "ENSMUSE00001564739.1"; level 2; mgi_id "MGI:1922364"; tag "basic"; tag "TAGENE"; havana_gene "OTTMUSG00000062991.1";
chr9	ENSEMBL_gcm37	exon	119270894	119271096	0.357160341755689	-	.	gene_id "ENSMUSG00000097504.3"; transcript_id "ENSMUSG00000097504.3_tx_4"; exon_id "chr9_119270894_119271096_-"; exonnum "3"; txlen "1158";
chr9	HAVANA	exon	119273337	119273485	0	-	.	gene_id "ENSMUSG00000097504.3"; transcript_id "ENSMUST00000284981.1"; gene_type "lncRNA"; gene_name "4930516B21Rik"; transcript_type "lncRNA"; transcript_name "4930516B21Rik-203"; exon_number 2; exon_id "ENSMUSE00001125336.2"; level 2; mgi_id "MGI:1922364"; tag "TAGENE"; havana_gene "OTTMUSG00000062991.1";
chr9	HAVANA	exon	119273337	119273485	0	-	.	gene_id "ENSMUSG00000097504.3"; transcript_id "ENSMUST00000284980.1"; gene_type "lncRNA"; gene_name "4930516B21Rik"; transcript_type "lncRNA"; transcript_name "4930516B21Rik-202"; exon_number 2; exon_id "ENSMUSE00001125336.2"; level 2; mgi_id "MGI:1922364"; tag "Ensembl_canonical"; tag "GENCODE_Primary"; tag "TAGENE"; havana_gene "OTTMUSG00000062991.1";
chr9	HAVANA	exon	119273337	119273485	0	-	.	gene_id "ENSMUSG00000097504.3"; transcript_id "ENSMUST00000181600.3"; gene_type "lncRNA"; gene_name "4930516B21Rik"; transcript_type "lncRNA"; transcript_name "4930516B21Rik-201"; exon_number 2; exon_id "ENSMUSE00001125336.2"; level 2; transcript_support_level "1"; mgi_id "MGI:1922364"; tag "TAGENE"; havana_gene "OTTMUSG00000062991.1"; havana_transcript "OTTMUST00000153317.1";
chr9	HAVANA	exon	119273337	119273485	0	-	.	gene_id "ENSMUSG00000097504.3"; transcript_id "ENSMUST00000284982.1"; gene_type "lncRNA"; gene_name "4930516B21Rik"; transcript_type "lncRNA"; transcript_name "4930516B21Rik-204"; exon_number 2; exon_id "ENSMUSE00001125336.2"; level 2; mgi_id "MGI:1922364"; tag "basic"; tag "TAGENE"; havana_gene "OTTMUSG00000062991.1";
chr9	ENSEMBL_gcm37	exon	119273337	119273485	0.357160341755689	-	.	gene_id "ENSMUSG00000097504.3"; transcript_id "ENSMUSG00000097504.3_tx_4"; exon_id "chr9_119273337_119273485_-"; exonnum "2"; txlen "1158";
chr9	ENSEMBL_gcm37	exon	119273337	119273485	0.357160341755689	-	.	gene_id "ENSMUSG00000097504.3"; transcript_id "ENSMUSG00000097504.3_tx_5"; exon_id "chr9_119273337_119273485_-"; exonnum "2"; txlen "1041";
chr9	ENSEMBL_gcm37	exon	119273337	119273485	0.187572023917649	-	.	gene_id "ENSMUSG00000097504.3"; transcript_id "ENSMUSG00000097504.3_tx_6"; exon_id "chr9_119273337_119273485_-"; exonnum "2"; txlen "955";
chr9	HAVANA	exon	119273759	119273907	0	-	.	gene_id "ENSMUSG00000097504.3"; transcript_id "ENSMUST00000284981.1"; gene_type "lncRNA"; gene_name "4930516B21Rik"; transcript_type "lncRNA"; transcript_name "4930516B21Rik-203"; exon_number 1; exon_id "ENSMUSE00001564740.1"; level 2; mgi_id "MGI:1922364"; tag "TAGENE"; havana_gene "OTTMUSG00000062991.1";
chr9	HAVANA	exon	119273759	119273922	0	-	.	gene_id "ENSMUSG00000097504.3"; transcript_id "ENSMUST00000284980.1"; gene_type "lncRNA"; gene_name "4930516B21Rik"; transcript_type "lncRNA"; transcript_name "4930516B21Rik-202"; exon_number 1; exon_id "ENSMUSE00001564737.1"; level 2; mgi_id "MGI:1922364"; tag "Ensembl_canonical"; tag "GENCODE_Primary"; tag "TAGENE"; havana_gene "OTTMUSG00000062991.1";
chr9	ENSEMBL_gcm37	exon	119273759	119273922	0.357160341755689	-	.	gene_id "ENSMUSG00000097504.3"; transcript_id "ENSMUSG00000097504.3_tx_4"; exon_id "chr9_119273759_119273922_-"; exonnum "1"; txlen "1158";
chr9	ENSEMBL_gcm37	exon	119273759	119273922	0.357160341755689	-	.	gene_id "ENSMUSG00000097504.3"; transcript_id "ENSMUSG00000097504.3_tx_5"; exon_id "chr9_119273759_119273922_-"; exonnum "1"; txlen "1041";
chr9	ENSEMBL_gcm37	exon	119273759	119273922	0.187572023917649	-	.	gene_id "ENSMUSG00000097504.3"; transcript_id "ENSMUSG00000097504.3_tx_6"; exon_id "chr9_119273759_119273922_-"; exonnum "1"; txlen "955";
chr9	HAVANA	exon	119273759	119273931	0	-	.	gene_id "ENSMUSG00000097504.3"; transcript_id "ENSMUST00000284982.1"; gene_type "lncRNA"; gene_name "4930516B21Rik"; transcript_type "lncRNA"; transcript_name "4930516B21Rik-204"; exon_number 1; exon_id "ENSMUSE00001564735.1"; level 2; mgi_id "MGI:1922364"; tag "basic"; tag "TAGENE"; havana_gene "OTTMUSG00000062991.1";
chr9	HAVANA	exon	119273759	119273937	0	-	.	gene_id "ENSMUSG00000097504.3"; transcript_id "ENSMUST00000181600.3"; gene_type "lncRNA"; gene_name "4930516B21Rik"; transcript_type "lncRNA"; transcript_name "4930516B21Rik-201"; exon_number 1; exon_id "ENSMUSE00001564738.1"; level 2; transcript_support_level "1"; mgi_id "MGI:1922364"; tag "TAGENE"; havana_gene "OTTMUSG00000062991.1"; havana_transcript "OTTMUST00000153317.1";
chr9	HAVANA	exon	119295165	119296891	0	-	.	gene_id "ENSMUSG00000136317.1"; transcript_id "ENSMUST00000335231.1"; gene_type "lncRNA"; gene_name "ENSMUSG00000136317"; transcript_type "lncRNA"; transcript_name "ENSMUST00000335231"; exon_number 3; exon_id "ENSMUSE00001660927.1"; level 2; tag "basic"; tag "Ensembl_canonical"; tag "GENCODE_Primary"; tag "TAGENE";
chr9	HAVANA	gene	119295165	119307697	0	-	.	gene_id "ENSMUSG00000136317.1"; gene_type "lncRNA"; gene_name "ENSMUSG00000136317"; level 2;
chr9	HAVANA	transcript	119295165	119307697	0	-	.	gene_id "ENSMUSG00000136317.1"; transcript_id "ENSMUST00000335231.1"; gene_type "lncRNA"; gene_name "ENSMUSG00000136317"; transcript_type "lncRNA"; transcript_name "ENSMUST00000335231"; level 2; tag "basic"; tag "Ensembl_canonical"; tag "GENCODE_Primary"; tag "TAGENE";
chr9	HAVANA	exon	119295166	119296891	0	-	.	gene_id "ENSMUSG00000136317.1"; transcript_id "ENSMUST00000335236.1"; gene_type "lncRNA"; gene_name "ENSMUSG00000136317"; transcript_type "lncRNA"; transcript_name "ENSMUST00000335236"; exon_number 3; exon_id "ENSMUSE00001660937.1"; level 2; tag "basic"; tag "TAGENE";
chr9	HAVANA	transcript	119295166	119301659	0	-	.	gene_id "ENSMUSG00000136317.1"; transcript_id "ENSMUST00000335236.1"; gene_type "lncRNA"; gene_name "ENSMUSG00000136317"; transcript_type "lncRNA"; transcript_name "ENSMUST00000335236"; level 2; tag "basic"; tag "TAGENE";
chr9	HAVANA	exon	119296741	119297081	0	-	.	gene_id "ENSMUSG00000136317.1"; transcript_id "ENSMUST00000335232.1"; gene_type "lncRNA"; gene_name "ENSMUSG00000136317"; transcript_type "lncRNA"; transcript_name "ENSMUST00000335232"; exon_number 3; exon_id "ENSMUSE00001660931.1"; level 2; tag "basic"; tag "TAGENE";
chr9	HAVANA	transcript	119296741	119307657	0	-	.	gene_id "ENSMUSG00000136317.1"; transcript_id "ENSMUST00000335232.1"; gene_type "lncRNA"; gene_name "ENSMUSG00000136317"; transcript_type "lncRNA"; transcript_name "ENSMUST00000335232"; level 2; tag "basic"; tag "TAGENE";
chr9	HAVANA	exon	119296749	119297084	0	-	.	gene_id "ENSMUSG00000136317.1"; transcript_id "ENSMUST00000335233.1"; gene_type "lncRNA"; gene_name "ENSMUSG00000136317"; transcript_type "lncRNA"; transcript_name "ENSMUST00000335233"; exon_number 3; exon_id "ENSMUSE00001660933.1"; level 2; tag "TAGENE";
chr9	HAVANA	transcript	119296749	119307657	0	-	.	gene_id "ENSMUSG00000136317.1"; transcript_id "ENSMUST00000335233.1"; gene_type "lncRNA"; gene_name "ENSMUSG00000136317"; transcript_type "lncRNA"; transcript_name "ENSMUST00000335233"; level 2; tag "TAGENE";
chr9	HAVANA	exon	119297129	119297329	0	-	.	gene_id "ENSMUSG00000136317.1"; transcript_id "ENSMUST00000335235.1"; gene_type "lncRNA"; gene_name "ENSMUSG00000136317"; transcript_type "lncRNA"; transcript_name "ENSMUST00000335235"; exon_number 3; exon_id "ENSMUSE00001660930.1"; level 2; tag "TAGENE";
chr9	HAVANA	transcript	119297129	119307612	0	-	.	gene_id "ENSMUSG00000136317.1"; transcript_id "ENSMUST00000335235.1"; gene_type "lncRNA"; gene_name "ENSMUSG00000136317"; transcript_type "lncRNA"; transcript_name "ENSMUST00000335235"; level 2; tag "TAGENE";
chr9	HAVANA	exon	119297131	119297596	0	-	.	gene_id "ENSMUSG00000136317.1"; transcript_id "ENSMUST00000335234.1"; gene_type "lncRNA"; gene_name "ENSMUSG00000136317"; transcript_type "lncRNA"; transcript_name "ENSMUST00000335234"; exon_number 2; exon_id "ENSMUSE00001660929.1"; level 2; tag "TAGENE";
chr9	HAVANA	transcript	119297131	119307653	0	-	.	gene_id "ENSMUSG00000136317.1"; transcript_id "ENSMUST00000335234.1"; gene_type "lncRNA"; gene_name "ENSMUSG00000136317"; transcript_type "lncRNA"; transcript_name "ENSMUST00000335234"; level 2; tag "TAGENE";
chr9	HAVANA	exon	119297417	119297596	0	-	.	gene_id "ENSMUSG00000136317.1"; transcript_id "ENSMUST00000335231.1"; gene_type "lncRNA"; gene_name "ENSMUSG00000136317"; transcript_type "lncRNA"; transcript_name "ENSMUST00000335231"; exon_number 2; exon_id "ENSMUSE00001660932.1"; level 2; tag "basic"; tag "Ensembl_canonical"; tag "GENCODE_Primary"; tag "TAGENE";
chr9	HAVANA	exon	119297417	119297596	0	-	.	gene_id "ENSMUSG00000136317.1"; transcript_id "ENSMUST00000335236.1"; gene_type "lncRNA"; gene_name "ENSMUSG00000136317"; transcript_type "lncRNA"; transcript_name "ENSMUST00000335236"; exon_number 2; exon_id "ENSMUSE00001660932.1"; level 2; tag "basic"; tag "TAGENE";
chr9	HAVANA	exon	119297417	119297596	0	-	.	gene_id "ENSMUSG00000136317.1"; transcript_id "ENSMUST00000335232.1"; gene_type "lncRNA"; gene_name "ENSMUSG00000136317"; transcript_type "lncRNA"; transcript_name "ENSMUST00000335232"; exon_number 2; exon_id "ENSMUSE00001660932.1"; level 2; tag "basic"; tag "TAGENE";
chr9	HAVANA	exon	119297417	119297596	0	-	.	gene_id "ENSMUSG00000136317.1"; transcript_id "ENSMUST00000335233.1"; gene_type "lncRNA"; gene_name "ENSMUSG00000136317"; transcript_type "lncRNA"; transcript_name "ENSMUST00000335233"; exon_number 2; exon_id "ENSMUSE00001660932.1"; level 2; tag "TAGENE";
chr9	HAVANA	exon	119297417	119297596	0	-	.	gene_id "ENSMUSG00000136317.1"; transcript_id "ENSMUST00000335235.1"; gene_type "lncRNA"; gene_name "ENSMUSG00000136317"; transcript_type "lncRNA"; transcript_name "ENSMUST00000335235"; exon_number 2; exon_id "ENSMUSE00001660932.1"; level 2; tag "TAGENE";
chr9	HAVANA	exon	119301579	119301659	0	-	.	gene_id "ENSMUSG00000136317.1"; transcript_id "ENSMUST00000335236.1"; gene_type "lncRNA"; gene_name "ENSMUSG00000136317"; transcript_type "lncRNA"; transcript_name "ENSMUST00000335236"; exon_number 1; exon_id "ENSMUSE00001660926.1"; level 2; tag "basic"; tag "TAGENE";
chr9	HAVANA	exon	119304590	119304841	0	-	.	gene_id "ENSMUSG00000136317.1"; transcript_id "ENSMUST00000335238.1"; gene_type "lncRNA"; gene_name "ENSMUSG00000136317"; transcript_type "lncRNA"; transcript_name "ENSMUST00000335238"; exon_number 2; exon_id "ENSMUSE00001660934.1"; level 2; tag "TAGENE";
chr9	HAVANA	exon	119304590	119304859	0	-	.	gene_id "ENSMUSG00000136317.1"; transcript_id "ENSMUST00000335237.1"; gene_type "lncRNA"; gene_name "ENSMUSG00000136317"; transcript_type "lncRNA"; transcript_name "ENSMUST00000335237"; exon_number 2; exon_id "ENSMUSE00001660935.1"; level 2; tag "TAGENE";
chr9	HAVANA	transcript	119304590	119307657	0	-	.	gene_id "ENSMUSG00000136317.1"; transcript_id "ENSMUST00000335238.1"; gene_type "lncRNA"; gene_name "ENSMUSG00000136317"; transcript_type "lncRNA"; transcript_name "ENSMUST00000335238"; level 2; tag "TAGENE";
chr9	HAVANA	transcript	119304590	119307686	0	-	.	gene_id "ENSMUSG00000136317.1"; transcript_id "ENSMUST00000335237.1"; gene_type "lncRNA"; gene_name "ENSMUSG00000136317"; transcript_type "lncRNA"; transcript_name "ENSMUST00000335237"; level 2; tag "TAGENE";
chr9	HAVANA	exon	119307407	119307612	0	-	.	gene_id "ENSMUSG00000136317.1"; transcript_id "ENSMUST00000335235.1"; gene_type "lncRNA"; gene_name "ENSMUSG00000136317"; transcript_type "lncRNA"; transcript_name "ENSMUST00000335235"; exon_number 1; exon_id "ENSMUSE00001660928.1"; level 2; tag "TAGENE";
chr9	HAVANA	exon	119307407	119307653	0	-	.	gene_id "ENSMUSG00000136317.1"; transcript_id "ENSMUST00000335234.1"; gene_type "lncRNA"; gene_name "ENSMUSG00000136317"; transcript_type "lncRNA"; transcript_name "ENSMUST00000335234"; exon_number 1; exon_id "ENSMUSE00001660936.1"; level 2; tag "TAGENE";
chr9	HAVANA	exon	119307407	119307657	0	-	.	gene_id "ENSMUSG00000136317.1"; transcript_id "ENSMUST00000335232.1"; gene_type "lncRNA"; gene_name "ENSMUSG00000136317"; transcript_type "lncRNA"; transcript_name "ENSMUST00000335232"; exon_number 1; exon_id "ENSMUSE00001660938.1"; level 2; tag "basic"; tag "TAGENE";
chr9	HAVANA	exon	119307407	119307657	0	-	.	gene_id "ENSMUSG00000136317.1"; transcript_id "ENSMUST00000335233.1"; gene_type "lncRNA"; gene_name "ENSMUSG00000136317"; transcript_type "lncRNA"; transcript_name "ENSMUST00000335233"; exon_number 1; exon_id "ENSMUSE00001660938.1"; level 2; tag "TAGENE";
chr9	HAVANA	exon	119307407	119307657	0	-	.	gene_id "ENSMUSG00000136317.1"; transcript_id "ENSMUST00000335238.1"; gene_type "lncRNA"; gene_name "ENSMUSG00000136317"; transcript_type "lncRNA"; transcript_name "ENSMUST00000335238"; exon_number 1; exon_id "ENSMUSE00001660938.1"; level 2; tag "TAGENE";
chr9	HAVANA	exon	119307407	119307686	0	-	.	gene_id "ENSMUSG00000136317.1"; transcript_id "ENSMUST00000335237.1"; gene_type "lncRNA"; gene_name "ENSMUSG00000136317"; transcript_type "lncRNA"; transcript_name "ENSMUST00000335237"; exon_number 1; exon_id "ENSMUSE00001660925.1"; level 2; tag "TAGENE";
chr9	HAVANA	exon	119307407	119307697	0	-	.	gene_id "ENSMUSG00000136317.1"; transcript_id "ENSMUST00000335231.1"; gene_type "lncRNA"; gene_name "ENSMUSG00000136317"; transcript_type "lncRNA"; transcript_name "ENSMUST00000335231"; exon_number 1; exon_id "ENSMUSE00001660939.1"; level 2; tag "basic"; tag "Ensembl_canonical"; tag "GENCODE_Primary"; tag "TAGENE";
chr9	ENSEMBL	UTR	119312474	119314646	0	-	.	gene_id "ENSMUSG00000032511.18"; transcript_id "ENSMUST00000065196.13"; gene_type "protein_coding"; gene_name "Scn5a"; transcript_type "protein_coding"; transcript_name "Scn5a-201"; exon_number 27; exon_id "ENSMUSE00000505623.5"; level 3; protein_id "ENSMUSP00000066228.7"; transcript_support_level "5"; mgi_id "MGI:98251"; tag "basic"; tag "appris_principal_4"; tag "CCDS"; ccdsid "CCDS57715.1"; havana_gene "OTTMUSG00000031832.1";
chr9	ENSEMBL	exon	119312474	119315884	0	-	.	gene_id "ENSMUSG00000032511.18"; transcript_id "ENSMUST00000065196.13"; gene_type "protein_coding"; gene_name "Scn5a"; transcript_type "protein_coding"; transcript_name "Scn5a-201"; exon_number 27; exon_id "ENSMUSE00000505623.5"; level 3; protein_id "ENSMUSP00000066228.7"; transcript_support_level "5"; mgi_id "MGI:98251"; tag "basic"; tag "appris_principal_4"; tag "CCDS"; ccdsid "CCDS57715.1"; havana_gene "OTTMUSG00000031832.1";
chr9	ENSEMBL	transcript	119312474	119391744	0	-	.	gene_id "ENSMUSG00000032511.18"; transcript_id "ENSMUST00000065196.13"; gene_type "protein_coding"; gene_name "Scn5a"; transcript_type "protein_coding"; transcript_name "Scn5a-201"; level 3; protein_id "ENSMUSP00000066228.7"; transcript_support_level "5"; mgi_id "MGI:98251"; tag "basic"; tag "appris_principal_4"; tag "CCDS"; ccdsid "CCDS57715.1"; havana_gene "OTTMUSG00000031832.1";
chr9	HAVANA	gene	119312474	119408082	0	-	.	gene_id "ENSMUSG00000032511.18"; gene_type "protein_coding"; gene_name "Scn5a"; level 2; mgi_id "MGI:98251"; havana_gene "OTTMUSG00000031832.1";
chr9	HAVANA	UTR	119312476	119314646	0	-	.	gene_id "ENSMUSG00000032511.18"; transcript_id "ENSMUST00000117911.8"; gene_type "protein_coding"; gene_name "Scn5a"; transcript_type "protein_coding"; transcript_name "Scn5a-202"; exon_number 28; exon_id "ENSMUSE00000720589.2"; level 2; protein_id "ENSMUSP00000112838.2"; transcript_support_level "1"; mgi_id "MGI:98251"; tag "basic"; tag "Ensembl_canonical"; tag "GENCODE_Primary"; tag "appris_alternative_1"; tag "CCDS"; ccdsid "CCDS52965.1"; havana_gene "OTTMUSG00000031832.1"; havana_transcript "OTTMUST00000078927.1";
chr9	HAVANA	exon	119312476	119315884	0	-	.	gene_id "ENSMUSG00000032511.18"; transcript_id "ENSMUST00000117911.8"; gene_type "protein_coding"; gene_name "Scn5a"; transcript_type "protein_coding"; transcript_name "Scn5a-202"; exon_number 28; exon_id "ENSMUSE00000720589.2"; level 2; protein_id "ENSMUSP00000112838.2"; transcript_support_level "1"; mgi_id "MGI:98251"; tag "basic"; tag "Ensembl_canonical"; tag "GENCODE_Primary"; tag "appris_alternative_1"; tag "CCDS"; ccdsid "CCDS52965.1"; havana_gene "OTTMUSG00000031832.1"; havana_transcript "OTTMUST00000078927.1";
chr9	HAVANA	transcript	119312476	119408082	0	-	.	gene_id "ENSMUSG00000032511.18"; transcript_id "ENSMUST00000117911.8"; gene_type "protein_coding"; gene_name "Scn5a"; transcript_type "protein_coding"; transcript_name "Scn5a-202"; level 2; protein_id "ENSMUSP00000112838.2"; transcript_support_level "1"; mgi_id "MGI:98251"; tag "basic"; tag "Ensembl_canonical"; tag "GENCODE_Primary"; tag "appris_alternative_1"; tag "CCDS"; ccdsid "CCDS52965.1"; havana_gene "OTTMUSG00000031832.1"; havana_transcript "OTTMUST00000078927.1";
chr9	HAVANA	UTR	119313390	119314646	0	-	.	gene_id "ENSMUSG00000032511.18"; transcript_id "ENSMUST00000120420.2"; gene_type "protein_coding"; gene_name "Scn5a"; transcript_type "protein_coding"; transcript_name "Scn5a-203"; exon_number 28; exon_id "ENSMUSE00000719485.2"; level 2; protein_id "ENSMUSP00000113272.2"; transcript_support_level "5"; mgi_id "MGI:98251"; tag "basic"; tag "appris_alternative_1"; havana_gene "OTTMUSG00000031832.1"; havana_transcript "OTTMUST00000078928.1";
chr9	HAVANA	exon	119313390	119315884	0	-	.	gene_id "ENSMUSG00000032511.18"; transcript_id "ENSMUST00000120420.2"; gene_type "protein_coding"; gene_name "Scn5a"; transcript_type "protein_coding"; transcript_name "Scn5a-203"; exon_number 28; exon_id "ENSMUSE00000719485.2"; level 2; protein_id "ENSMUSP00000113272.2"; transcript_support_level "5"; mgi_id "MGI:98251"; tag "basic"; tag "appris_alternative_1"; havana_gene "OTTMUSG00000031832.1"; havana_transcript "OTTMUST00000078928.1";
chr9	HAVANA	transcript	119313390	119408082	0	-	.	gene_id "ENSMUSG00000032511.18"; transcript_id "ENSMUST00000120420.2"; gene_type "protein_coding"; gene_name "Scn5a"; transcript_type "protein_coding"; transcript_name "Scn5a-203"; level 2; protein_id "ENSMUSP00000113272.2"; transcript_support_level "5"; mgi_id "MGI:98251"; tag "basic"; tag "appris_alternative_1"; havana_gene "OTTMUSG00000031832.1"; havana_transcript "OTTMUST00000078928.1";
chr9	ENSEMBL	stop_codon	119314644	119314646	0	-	0	gene_id "ENSMUSG00000032511.18"; transcript_id "ENSMUST00000065196.13"; gene_type "protein_coding"; gene_name "Scn5a"; transcript_type "protein_coding"; transcript_name "Scn5a-201"; exon_number 27; exon_id "ENSMUSE00000505623.5"; level 3; protein_id "ENSMUSP00000066228.7"; transcript_support_level "5"; mgi_id "MGI:98251"; tag "basic"; tag "appris_principal_4"; tag "CCDS"; ccdsid "CCDS57715.1"; havana_gene "OTTMUSG00000031832.1";
chr9	HAVANA	stop_codon	119314644	119314646	0	-	0	gene_id "ENSMUSG00000032511.18"; transcript_id "ENSMUST00000117911.8"; gene_type "protein_coding"; gene_name "Scn5a"; transcript_type "protein_coding"; transcript_name "Scn5a-202"; exon_number 28; exon_id "ENSMUSE00000720589.2"; level 2; protein_id "ENSMUSP00000112838.2"; transcript_support_level "1"; mgi_id "MGI:98251"; tag "basic"; tag "Ensembl_canonical"; tag "GENCODE_Primary"; tag "appris_alternative_1"; tag "CCDS"; ccdsid "CCDS52965.1"; havana_gene "OTTMUSG00000031832.1"; havana_transcript "OTTMUST00000078927.1";
chr9	HAVANA	stop_codon	119314644	119314646	0	-	0	gene_id "ENSMUSG00000032511.18"; transcript_id "ENSMUST00000120420.2"; gene_type "protein_coding"; gene_name "Scn5a"; transcript_type "protein_coding"; transcript_name "Scn5a-203"; exon_number 28; exon_id "ENSMUSE00000719485.2"; level 2; protein_id "ENSMUSP00000113272.2"; transcript_support_level "5"; mgi_id "MGI:98251"; tag "basic"; tag "appris_alternative_1"; havana_gene "OTTMUSG00000031832.1"; havana_transcript "OTTMUST00000078928.1";
chr9	ENSEMBL	CDS	119314647	119315884	0	-	2	gene_id "ENSMUSG00000032511.18"; transcript_id "ENSMUST00000065196.13"; gene_type "protein_coding"; gene_name "Scn5a"; transcript_type "protein_coding"; transcript_name "Scn5a-201"; exon_number 27; exon_id "ENSMUSE00000505623.5"; level 3; protein_id "ENSMUSP00000066228.7"; transcript_support_level "5"; mgi_id "MGI:98251"; tag "basic"; tag "appris_principal_4"; tag "CCDS"; ccdsid "CCDS57715.1"; havana_gene "OTTMUSG00000031832.1";
chr9	HAVANA	CDS	119314647	119315884	0	-	2	gene_id "ENSMUSG00000032511.18"; transcript_id "ENSMUST00000117911.8"; gene_type "protein_coding"; gene_name "Scn5a"; transcript_type "protein_coding"; transcript_name "Scn5a-202"; exon_number 28; exon_id "ENSMUSE00000720589.2"; level 2; protein_id "ENSMUSP00000112838.2"; transcript_support_level "1"; mgi_id "MGI:98251"; tag "basic"; tag "Ensembl_canonical"; tag "GENCODE_Primary"; tag "appris_alternative_1"; tag "CCDS"; ccdsid "CCDS52965.1"; havana_gene "OTTMUSG00000031832.1"; havana_transcript "OTTMUST00000078927.1";
chr9	HAVANA	CDS	119314647	119315884	0	-	2	gene_id "ENSMUSG00000032511.18"; transcript_id "ENSMUST00000120420.2"; gene_type "protein_coding"; gene_name "Scn5a"; transcript_type "protein_coding"; transcript_name "Scn5a-203"; exon_number 28; exon_id "ENSMUSE00000719485.2"; level 2; protein_id "ENSMUSP00000113272.2"; transcript_support_level "5"; mgi_id "MGI:98251"; tag "basic"; tag "appris_alternative_1"; havana_gene "OTTMUSG00000031832.1"; havana_transcript "OTTMUST00000078928.1";
chr9	ENSEMBL	exon	119318815	119319085	0	-	.	gene_id "ENSMUSG00000032511.18"; transcript_id "ENSMUST00000065196.13"; gene_type "protein_coding"; gene_name "Scn5a"; transcript_type "protein_coding"; transcript_name "Scn5a-201"; exon_number 26; exon_id "ENSMUSE00000528313.2"; level 3; protein_id "ENSMUSP00000066228.7"; transcript_support_level "5"; mgi_id "MGI:98251"; tag "basic"; tag "appris_principal_4"; tag "CCDS"; ccdsid "CCDS57715.1"; havana_gene "OTTMUSG00000031832.1";
chr9	ENSEMBL	CDS	119318815	119319085	0	-	0	gene_id "ENSMUSG00000032511.18"; transcript_id "ENSMUST00000065196.13"; gene_type "protein_coding"; gene_name "Scn5a"; transcript_type "protein_coding"; transcript_name "Scn5a-201"; exon_number 26; exon_id "ENSMUSE00000528313.2"; level 3; protein_id "ENSMUSP00000066228.7"; transcript_support_level "5"; mgi_id "MGI:98251"; tag "basic"; tag "appris_principal_4"; tag "CCDS"; ccdsid "CCDS57715.1"; havana_gene "OTTMUSG00000031832.1";
chr9	HAVANA	exon	119318815	119319085	0	-	.	gene_id "ENSMUSG00000032511.18"; transcript_id "ENSMUST00000117911.8"; gene_type "protein_coding"; gene_name "Scn5a"; transcript_type "protein_coding"; transcript_name "Scn5a-202"; exon_number 27; exon_id "ENSMUSE00000528313.2"; level 2; protein_id "ENSMUSP00000112838.2"; transcript_support_level "1"; mgi_id "MGI:98251"; tag "basic"; tag "Ensembl_canonical"; tag "GENCODE_Primary"; tag "appris_alternative_1"; tag "CCDS"; ccdsid "CCDS52965.1"; havana_gene "OTTMUSG00000031832.1"; havana_transcript "OTTMUST00000078927.1";
chr9	HAVANA	CDS	119318815	119319085	0	-	0	gene_id "ENSMUSG00000032511.18"; transcript_id "ENSMUST00000117911.8"; gene_type "protein_coding"; gene_name "Scn5a"; transcript_type "protein_coding"; transcript_name "Scn5a-202"; exon_number 27; exon_id "ENSMUSE00000528313.2"; level 2; protein_id "ENSMUSP00000112838.2"; transcript_support_level "1"; mgi_id "MGI:98251"; tag "basic"; tag "Ensembl_canonical"; tag "GENCODE_Primary"; tag "appris_alternative_1"; tag "CCDS"; ccdsid "CCDS52965.1"; havana_gene "OTTMUSG00000031832.1"; havana_transcript "OTTMUST00000078927.1";
chr9	HAVANA	exon	119318815	119319085	0	-	.	gene_id "ENSMUSG00000032511.18"; transcript_id "ENSMUST00000120420.2"; gene_type "protein_coding"; gene_name "Scn5a"; transcript_type "protein_coding"; transcript_name "Scn5a-203"; exon_number 27; exon_id "ENSMUSE00000528313.2"; level 2; protein_id "ENSMUSP00000113272.2"; transcript_support_level "5"; mgi_id "MGI:98251"; tag "basic"; tag "appris_alternative_1"; havana_gene "OTTMUSG00000031832.1"; havana_transcript "OTTMUST00000078928.1";
chr9	HAVANA	CDS	119318815	119319085	0	-	0	gene_id "ENSMUSG00000032511.18"; transcript_id "ENSMUST00000120420.2"; gene_type "protein_coding"; gene_name "Scn5a"; transcript_type "protein_coding"; transcript_name "Scn5a-203"; exon_number 27; exon_id "ENSMUSE00000528313.2"; level 2; protein_id "ENSMUSP00000113272.2"; transcript_support_level "5"; mgi_id "MGI:98251"; tag "basic"; tag "appris_alternative_1"; havana_gene "OTTMUSG00000031832.1"; havana_transcript "OTTMUST00000078928.1";
chr9	ENSEMBL	exon	119320527	119320631	0	-	.	gene_id "ENSMUSG00000032511.18"; transcript_id "ENSMUST00000065196.13"; gene_type "protein_coding"; gene_name "Scn5a"; transcript_type "protein_coding"; transcript_name "Scn5a-201"; exon_number 25; exon_id "ENSMUSE00001043037.2"; level 3; protein_id "ENSMUSP00000066228.7"; transcript_support_level "5"; mgi_id "MGI:98251"; tag "basic"; tag "appris_principal_4"; tag "CCDS"; ccdsid "CCDS57715.1"; havana_gene "OTTMUSG00000031832.1";
chr9	ENSEMBL	CDS	119320527	119320631	0	-	0	gene_id "ENSMUSG00000032511.18"; transcript_id "ENSMUST00000065196.13"; gene_type "protein_coding"; gene_name "Scn5a"; transcript_type "protein_coding"; transcript_name "Scn5a-201"; exon_number 25; exon_id "ENSMUSE00001043037.2"; level 3; protein_id "ENSMUSP00000066228.7"; transcript_support_level "5"; mgi_id "MGI:98251"; tag "basic"; tag "appris_principal_4"; tag "CCDS"; ccdsid "CCDS57715.1"; havana_gene "OTTMUSG00000031832.1";
chr9	HAVANA	exon	119320527	119320631	0	-	.	gene_id "ENSMUSG00000032511.18"; transcript_id "ENSMUST00000117911.8"; gene_type "protein_coding"; gene_name "Scn5a"; transcript_type "protein_coding"; transcript_name "Scn5a-202"; exon_number 26; exon_id "ENSMUSE00001043037.2"; level 2; protein_id "ENSMUSP00000112838.2"; transcript_support_level "1"; mgi_id "MGI:98251"; tag "basic"; tag "Ensembl_canonical"; tag "GENCODE_Primary"; tag "appris_alternative_1"; tag "CCDS"; ccdsid "CCDS52965.1"; havana_gene "OTTMUSG00000031832.1"; havana_transcript "OTTMUST00000078927.1";
chr9	HAVANA	CDS	119320527	119320631	0	-	0	gene_id "ENSMUSG00000032511.18"; transcript_id "ENSMUST00000117911.8"; gene_type "protein_coding"; gene_name "Scn5a"; transcript_type "protein_coding"; transcript_name "Scn5a-202"; exon_number 26; exon_id "ENSMUSE00001043037.2"; level 2; protein_id "ENSMUSP00000112838.2"; transcript_support_level "1"; mgi_id "MGI:98251"; tag "basic"; tag "Ensembl_canonical"; tag "GENCODE_Primary"; tag "appris_alternative_1"; tag "CCDS"; ccdsid "CCDS52965.1"; havana_gene "OTTMUSG00000031832.1"; havana_transcript "OTTMUST00000078927.1";
chr9	HAVANA	exon	119320527	119320631	0	-	.	gene_id "ENSMUSG00000032511.18"; transcript_id "ENSMUST00000120420.2"; gene_type "protein_coding"; gene_name "Scn5a"; transcript_type "protein_coding"; transcript_name "Scn5a-203"; exon_number 26; exon_id "ENSMUSE00001043037.2"; level 2; protein_id "ENSMUSP00000113272.2"; transcript_support_level "5"; mgi_id "MGI:98251"; tag "basic"; tag "appris_alternative_1"; havana_gene "OTTMUSG00000031832.1"; havana_transcript "OTTMUST00000078928.1";
chr9	HAVANA	CDS	119320527	119320631	0	-	0	gene_id "ENSMUSG00000032511.18"; transcript_id "ENSMUST00000120420.2"; gene_type "protein_coding"; gene_name "Scn5a"; transcript_type "protein_coding"; transcript_name "Scn5a-203"; exon_number 26; exon_id "ENSMUSE00001043037.2"; level 2; protein_id "ENSMUSP00000113272.2"; transcript_support_level "5"; mgi_id "MGI:98251"; tag "basic"; tag "appris_alternative_1"; havana_gene "OTTMUSG00000031832.1"; havana_transcript "OTTMUST00000078928.1";
chr9	ENSEMBL	exon	119321115	119321252	0	-	.	gene_id "ENSMUSG00000032511.18"; transcript_id "ENSMUST00000065196.13"; gene_type "protein_coding"; gene_name "Scn5a"; transcript_type "protein_coding"; transcript_name "Scn5a-201"; exon_number 24; exon_id "ENSMUSE00000265600.3"; level 3; protein_id "ENSMUSP00000066228.7"; transcript_support_level "5"; mgi_id "MGI:98251"; tag "basic"; tag "appris_principal_4"; tag "CCDS"; ccdsid "CCDS57715.1"; havana_gene "OTTMUSG00000031832.1";
chr9	ENSEMBL	CDS	119321115	119321252	0	-	0	gene_id "ENSMUSG00000032511.18"; transcript_id "ENSMUST00000065196.13"; gene_type "protein_coding"; gene_name "Scn5a"; transcript_type "protein_coding"; transcript_name "Scn5a-201"; exon_number 24; exon_id "ENSMUSE00000265600.3"; level 3; protein_id "ENSMUSP00000066228.7"; transcript_support_level "5"; mgi_id "MGI:98251"; tag "basic"; tag "appris_principal_4"; tag "CCDS"; ccdsid "CCDS57715.1"; havana_gene "OTTMUSG00000031832.1";
chr9	HAVANA	exon	119321115	119321252	0	-	.	gene_id "ENSMUSG00000032511.18"; transcript_id "ENSMUST00000117911.8"; gene_type "protein_coding"; gene_name "Scn5a"; transcript_type "protein_coding"; transcript_name "Scn5a-202"; exon_number 25; exon_id "ENSMUSE00000265600.3"; level 2; protein_id "ENSMUSP00000112838.2"; transcript_support_level "1"; mgi_id "MGI:98251"; tag "basic"; tag "Ensembl_canonical"; tag "GENCODE_Primary"; tag "appris_alternative_1"; tag "CCDS"; ccdsid "CCDS52965.1"; havana_gene "OTTMUSG00000031832.1"; havana_transcript "OTTMUST00000078927.1";
chr9	HAVANA	CDS	119321115	119321252	0	-	0	gene_id "ENSMUSG00000032511.18"; transcript_id "ENSMUST00000117911.8"; gene_type "protein_coding"; gene_name "Scn5a"; transcript_type "protein_coding"; transcript_name "Scn5a-202"; exon_number 25; exon_id "ENSMUSE00000265600.3"; level 2; protein_id "ENSMUSP00000112838.2"; transcript_support_level "1"; mgi_id "MGI:98251"; tag "basic"; tag "Ensembl_canonical"; tag "GENCODE_Primary"; tag "appris_alternative_1"; tag "CCDS"; ccdsid "CCDS52965.1"; havana_gene "OTTMUSG00000031832.1"; havana_transcript "OTTMUST00000078927.1";
chr9	HAVANA	exon	119321115	119321252	0	-	.	gene_id "ENSMUSG00000032511.18"; transcript_id "ENSMUST00000120420.2"; gene_type "protein_coding"; gene_name "Scn5a"; transcript_type "protein_coding"; transcript_name "Scn5a-203"; exon_number 25; exon_id "ENSMUSE00000265600.3"; level 2; protein_id "ENSMUSP00000113272.2"; transcript_support_level "5"; mgi_id "MGI:98251"; tag "basic"; tag "appris_alternative_1"; havana_gene "OTTMUSG00000031832.1"; havana_transcript "OTTMUST00000078928.1";
chr9	HAVANA	CDS	119321115	119321252	0	-	0	gene_id "ENSMUSG00000032511.18"; transcript_id "ENSMUST00000120420.2"; gene_type "protein_coding"; gene_name "Scn5a"; transcript_type "protein_coding"; transcript_name "Scn5a-203"; exon_number 25; exon_id "ENSMUSE00000265600.3"; level 2; protein_id "ENSMUSP00000113272.2"; transcript_support_level "5"; mgi_id "MGI:98251"; tag "basic"; tag "appris_alternative_1"; havana_gene "OTTMUSG00000031832.1"; havana_transcript "OTTMUST00000078928.1";
chr9	ENSEMBL	exon	119322127	119322180	0	-	.	gene_id "ENSMUSG00000032511.18"; transcript_id "ENSMUST00000065196.13"; gene_type "protein_coding"; gene_name "Scn5a"; transcript_type "protein_coding"; transcript_name "Scn5a-201"; exon_number 23; exon_id "ENSMUSE00000528316.2"; level 3; protein_id "ENSMUSP00000066228.7"; transcript_support_level "5"; mgi_id "MGI:98251"; tag "basic"; tag "appris_principal_4"; tag "CCDS"; ccdsid "CCDS57715.1"; havana_gene "OTTMUSG00000031832.1";
chr9	ENSEMBL	CDS	119322127	119322180	0	-	0	gene_id "ENSMUSG00000032511.18"; transcript_id "ENSMUST00000065196.13"; gene_type "protein_coding"; gene_name "Scn5a"; transcript_type "protein_coding"; transcript_name "Scn5a-201"; exon_number 23; exon_id "ENSMUSE00000528316.2"; level 3; protein_id "ENSMUSP00000066228.7"; transcript_support_level "5"; mgi_id "MGI:98251"; tag "basic"; tag "appris_principal_4"; tag "CCDS"; ccdsid "CCDS57715.1"; havana_gene "OTTMUSG00000031832.1";
chr9	HAVANA	exon	119322127	119322180	0	-	.	gene_id "ENSMUSG00000032511.18"; transcript_id "ENSMUST00000117911.8"; gene_type "protein_coding"; gene_name "Scn5a"; transcript_type "protein_coding"; transcript_name "Scn5a-202"; exon_number 24; exon_id "ENSMUSE00000528316.2"; level 2; protein_id "ENSMUSP00000112838.2"; transcript_support_level "1"; mgi_id "MGI:98251"; tag "basic"; tag "Ensembl_canonical"; tag "GENCODE_Primary"; tag "appris_alternative_1"; tag "CCDS"; ccdsid "CCDS52965.1"; havana_gene "OTTMUSG00000031832.1"; havana_transcript "OTTMUST00000078927.1";
chr9	HAVANA	CDS	119322127	119322180	0	-	0	gene_id "ENSMUSG00000032511.18"; transcript_id "ENSMUST00000117911.8"; gene_type "protein_coding"; gene_name "Scn5a"; transcript_type "protein_coding"; transcript_name "Scn5a-202"; exon_number 24; exon_id "ENSMUSE00000528316.2"; level 2; protein_id "ENSMUSP00000112838.2"; transcript_support_level "1"; mgi_id "MGI:98251"; tag "basic"; tag "Ensembl_canonical"; tag "GENCODE_Primary"; tag "appris_alternative_1"; tag "CCDS"; ccdsid "CCDS52965.1"; havana_gene "OTTMUSG00000031832.1"; havana_transcript "OTTMUST00000078927.1";
chr9	HAVANA	exon	119322127	119322180	0	-	.	gene_id "ENSMUSG00000032511.18"; transcript_id "ENSMUST00000120420.2"; gene_type "protein_coding"; gene_name "Scn5a"; transcript_type "protein_coding"; transcript_name "Scn5a-203"; exon_number 24; exon_id "ENSMUSE00000528316.2"; level 2; protein_id "ENSMUSP00000113272.2"; transcript_support_level "5"; mgi_id "MGI:98251"; tag "basic"; tag "appris_alternative_1"; havana_gene "OTTMUSG00000031832.1"; havana_transcript "OTTMUST00000078928.1";
chr9	HAVANA	CDS	119322127	119322180	0	-	0	gene_id "ENSMUSG00000032511.18"; transcript_id "ENSMUST00000120420.2"; gene_type "protein_coding"; gene_name "Scn5a"; transcript_type "protein_coding"; transcript_name "Scn5a-203"; exon_number 24; exon_id "ENSMUSE00000528316.2"; level 2; protein_id "ENSMUSP00000113272.2"; transcript_support_level "5"; mgi_id "MGI:98251"; tag "basic"; tag "appris_alternative_1"; havana_gene "OTTMUSG00000031832.1"; havana_transcript "OTTMUST00000078928.1";
chr9	ENSEMBL	exon	119324573	119324854	0	-	.	gene_id "ENSMUSG00000032511.18"; transcript_id "ENSMUST00000065196.13"; gene_type "protein_coding"; gene_name "Scn5a"; transcript_type "protein_coding"; transcript_name "Scn5a-201"; exon_number 22; exon_id "ENSMUSE00000220329.2"; level 3; protein_id "ENSMUSP00000066228.7"; transcript_support_level "5"; mgi_id "MGI:98251"; tag "basic"; tag "appris_principal_4"; tag "CCDS"; ccdsid "CCDS57715.1"; havana_gene "OTTMUSG00000031832.1";
chr9	ENSEMBL	CDS	119324573	119324854	0	-	0	gene_id "ENSMUSG00000032511.18"; transcript_id "ENSMUST00000065196.13"; gene_type "protein_coding"; gene_name "Scn5a"; transcript_type "protein_coding"; transcript_name "Scn5a-201"; exon_number 22; exon_id "ENSMUSE00000220329.2"; level 3; protein_id "ENSMUSP00000066228.7"; transcript_support_level "5"; mgi_id "MGI:98251"; tag "basic"; tag "appris_principal_4"; tag "CCDS"; ccdsid "CCDS57715.1"; havana_gene "OTTMUSG00000031832.1";
chr9	HAVANA	exon	119324573	119324854	0	-	.	gene_id "ENSMUSG00000032511.18"; transcript_id "ENSMUST00000117911.8"; gene_type "protein_coding"; gene_name "Scn5a"; transcript_type "protein_coding"; transcript_name "Scn5a-202"; exon_number 23; exon_id "ENSMUSE00000220329.2"; level 2; protein_id "ENSMUSP00000112838.2"; transcript_support_level "1"; mgi_id "MGI:98251"; tag "basic"; tag "Ensembl_canonical"; tag "GENCODE_Primary"; tag "appris_alternative_1"; tag "CCDS"; ccdsid "CCDS52965.1"; havana_gene "OTTMUSG00000031832.1"; havana_transcript "OTTMUST00000078927.1";
chr9	HAVANA	CDS	119324573	119324854	0	-	0	gene_id "ENSMUSG00000032511.18"; transcript_id "ENSMUST00000117911.8"; gene_type "protein_coding"; gene_name "Scn5a"; transcript_type "protein_coding"; transcript_name "Scn5a-202"; exon_number 23; exon_id "ENSMUSE00000220329.2"; level 2; protein_id "ENSMUSP00000112838.2"; transcript_support_level "1"; mgi_id "MGI:98251"; tag "basic"; tag "Ensembl_canonical"; tag "GENCODE_Primary"; tag "appris_alternative_1"; tag "CCDS"; ccdsid "CCDS52965.1"; havana_gene "OTTMUSG00000031832.1"; havana_transcript "OTTMUST00000078927.1";
chr9	HAVANA	exon	119324573	119324854	0	-	.	gene_id "ENSMUSG00000032511.18"; transcript_id "ENSMUST00000120420.2"; gene_type "protein_coding"; gene_name "Scn5a"; transcript_type "protein_coding"; transcript_name "Scn5a-203"; exon_number 23; exon_id "ENSMUSE00000220329.2"; level 2; protein_id "ENSMUSP00000113272.2"; transcript_support_level "5"; mgi_id "MGI:98251"; tag "basic"; tag "appris_alternative_1"; havana_gene "OTTMUSG00000031832.1"; havana_transcript "OTTMUST00000078928.1";
chr9	HAVANA	CDS	119324573	119324854	0	-	0	gene_id "ENSMUSG00000032511.18"; transcript_id "ENSMUST00000120420.2"; gene_type "protein_coding"; gene_name "Scn5a"; transcript_type "protein_coding"; transcript_name "Scn5a-203"; exon_number 23; exon_id "ENSMUSE00000220329.2"; level 2; protein_id "ENSMUSP00000113272.2"; transcript_support_level "5"; mgi_id "MGI:98251"; tag "basic"; tag "appris_alternative_1"; havana_gene "OTTMUSG00000031832.1"; havana_transcript "OTTMUST00000078928.1";
chr9	ENSEMBL	exon	119327147	119327269	0	-	.	gene_id "ENSMUSG00000032511.18"; transcript_id "ENSMUST00000065196.13"; gene_type "protein_coding"; gene_name "Scn5a"; transcript_type "protein_coding"; transcript_name "Scn5a-201"; exon_number 21; exon_id "ENSMUSE00000220330.2"; level 3; protein_id "ENSMUSP00000066228.7"; transcript_support_level "5"; mgi_id "MGI:98251"; tag "basic"; tag "appris_principal_4"; tag "CCDS"; ccdsid "CCDS57715.1"; havana_gene "OTTMUSG00000031832.1";
chr9	ENSEMBL	CDS	119327147	119327269	0	-	0	gene_id "ENSMUSG00000032511.18"; transcript_id "ENSMUST00000065196.13"; gene_type "protein_coding"; gene_name "Scn5a"; transcript_type "protein_coding"; transcript_name "Scn5a-201"; exon_number 21; exon_id "ENSMUSE00000220330.2"; level 3; protein_id "ENSMUSP00000066228.7"; transcript_support_level "5"; mgi_id "MGI:98251"; tag "basic"; tag "appris_principal_4"; tag "CCDS"; ccdsid "CCDS57715.1"; havana_gene "OTTMUSG00000031832.1";
chr9	HAVANA	exon	119327147	119327269	0	-	.	gene_id "ENSMUSG00000032511.18"; transcript_id "ENSMUST00000117911.8"; gene_type "protein_coding"; gene_name "Scn5a"; transcript_type "protein_coding"; transcript_name "Scn5a-202"; exon_number 22; exon_id "ENSMUSE00000220330.2"; level 2; protein_id "ENSMUSP00000112838.2"; transcript_support_level "1"; mgi_id "MGI:98251"; tag "basic"; tag "Ensembl_canonical"; tag "GENCODE_Primary"; tag "appris_alternative_1"; tag "CCDS"; ccdsid "CCDS52965.1"; havana_gene "OTTMUSG00000031832.1"; havana_transcript "OTTMUST00000078927.1";
chr9	HAVANA	CDS	119327147	119327269	0	-	0	gene_id "ENSMUSG00000032511.18"; transcript_id "ENSMUST00000117911.8"; gene_type "protein_coding"; gene_name "Scn5a"; transcript_type "protein_coding"; transcript_name "Scn5a-202"; exon_number 22; exon_id "ENSMUSE00000220330.2"; level 2; protein_id "ENSMUSP00000112838.2"; transcript_support_level "1"; mgi_id "MGI:98251"; tag "basic"; tag "Ensembl_canonical"; tag "GENCODE_Primary"; tag "appris_alternative_1"; tag "CCDS"; ccdsid "CCDS52965.1"; havana_gene "OTTMUSG00000031832.1"; havana_transcript "OTTMUST00000078927.1";
chr9	HAVANA	exon	119327147	119327269	0	-	.	gene_id "ENSMUSG00000032511.18"; transcript_id "ENSMUST00000120420.2"; gene_type "protein_coding"; gene_name "Scn5a"; transcript_type "protein_coding"; transcript_name "Scn5a-203"; exon_number 22; exon_id "ENSMUSE00000220330.2"; level 2; protein_id "ENSMUSP00000113272.2"; transcript_support_level "5"; mgi_id "MGI:98251"; tag "basic"; tag "appris_alternative_1"; havana_gene "OTTMUSG00000031832.1"; havana_transcript "OTTMUST00000078928.1";
chr9	HAVANA	CDS	119327147	119327269	0	-	0	gene_id "ENSMUSG00000032511.18"; transcript_id "ENSMUST00000120420.2"; gene_type "protein_coding"; gene_name "Scn5a"; transcript_type "protein_coding"; transcript_name "Scn5a-203"; exon_number 22; exon_id "ENSMUSE00000220330.2"; level 2; protein_id "ENSMUSP00000113272.2"; transcript_support_level "5"; mgi_id "MGI:98251"; tag "basic"; tag "appris_alternative_1"; havana_gene "OTTMUSG00000031832.1"; havana_transcript "OTTMUST00000078928.1";
chr9	ENSEMBL	exon	119330688	119330861	0	-	.	gene_id "ENSMUSG00000032511.18"; transcript_id "ENSMUST00000065196.13"; gene_type "protein_coding"; gene_name "Scn5a"; transcript_type "protein_coding"; transcript_name "Scn5a-201"; exon_number 20; exon_id "ENSMUSE00000220326.2"; level 3; protein_id "ENSMUSP00000066228.7"; transcript_support_level "5"; mgi_id "MGI:98251"; tag "basic"; tag "appris_principal_4"; tag "CCDS"; ccdsid "CCDS57715.1"; havana_gene "OTTMUSG00000031832.1";
chr9	ENSEMBL	CDS	119330688	119330861	0	-	0	gene_id "ENSMUSG00000032511.18"; transcript_id "ENSMUST00000065196.13"; gene_type "protein_coding"; gene_name "Scn5a"; transcript_type "protein_coding"; transcript_name "Scn5a-201"; exon_number 20; exon_id "ENSMUSE00000220326.2"; level 3; protein_id "ENSMUSP00000066228.7"; transcript_support_level "5"; mgi_id "MGI:98251"; tag "basic"; tag "appris_principal_4"; tag "CCDS"; ccdsid "CCDS57715.1"; havana_gene "OTTMUSG00000031832.1";
chr9	HAVANA	exon	119330688	119330861	0	-	.	gene_id "ENSMUSG00000032511.18"; transcript_id "ENSMUST00000117911.8"; gene_type "protein_coding"; gene_name "Scn5a"; transcript_type "protein_coding"; transcript_name "Scn5a-202"; exon_number 21; exon_id "ENSMUSE00000220326.2"; level 2; protein_id "ENSMUSP00000112838.2"; transcript_support_level "1"; mgi_id "MGI:98251"; tag "basic"; tag "Ensembl_canonical"; tag "GENCODE_Primary"; tag "appris_alternative_1"; tag "CCDS"; ccdsid "CCDS52965.1"; havana_gene "OTTMUSG00000031832.1"; havana_transcript "OTTMUST00000078927.1";
chr9	HAVANA	CDS	119330688	119330861	0	-	0	gene_id "ENSMUSG00000032511.18"; transcript_id "ENSMUST00000117911.8"; gene_type "protein_coding"; gene_name "Scn5a"; transcript_type "protein_coding"; transcript_name "Scn5a-202"; exon_number 21; exon_id "ENSMUSE00000220326.2"; level 2; protein_id "ENSMUSP00000112838.2"; transcript_support_level "1"; mgi_id "MGI:98251"; tag "basic"; tag "Ensembl_canonical"; tag "GENCODE_Primary"; tag "appris_alternative_1"; tag "CCDS"; ccdsid "CCDS52965.1"; havana_gene "OTTMUSG00000031832.1"; havana_transcript "OTTMUST00000078927.1";
chr9	HAVANA	exon	119330688	119330861	0	-	.	gene_id "ENSMUSG00000032511.18"; transcript_id "ENSMUST00000120420.2"; gene_type "protein_coding"; gene_name "Scn5a"; transcript_type "protein_coding"; transcript_name "Scn5a-203"; exon_number 21; exon_id "ENSMUSE00000220326.2"; level 2; protein_id "ENSMUSP00000113272.2"; transcript_support_level "5"; mgi_id "MGI:98251"; tag "basic"; tag "appris_alternative_1"; havana_gene "OTTMUSG00000031832.1"; havana_transcript "OTTMUST00000078928.1";
chr9	HAVANA	CDS	119330688	119330861	0	-	0	gene_id "ENSMUSG00000032511.18"; transcript_id "ENSMUST00000120420.2"; gene_type "protein_coding"; gene_name "Scn5a"; transcript_type "protein_coding"; transcript_name "Scn5a-203"; exon_number 21; exon_id "ENSMUSE00000220326.2"; level 2; protein_id "ENSMUSP00000113272.2"; transcript_support_level "5"; mgi_id "MGI:98251"; tag "basic"; tag "appris_alternative_1"; havana_gene "OTTMUSG00000031832.1"; havana_transcript "OTTMUST00000078928.1";
chr9	ENSEMBL	exon	119341207	119341361	0	-	.	gene_id "ENSMUSG00000032511.18"; transcript_id "ENSMUST00000065196.13"; gene_type "protein_coding"; gene_name "Scn5a"; transcript_type "protein_coding"; transcript_name "Scn5a-201"; exon_number 19; exon_id "ENSMUSE00000265702.2"; level 3; protein_id "ENSMUSP00000066228.7"; transcript_support_level "5"; mgi_id "MGI:98251"; tag "basic"; tag "appris_principal_4"; tag "CCDS"; ccdsid "CCDS57715.1"; havana_gene "OTTMUSG00000031832.1";
chr9	ENSEMBL	CDS	119341207	119341361	0	-	2	gene_id "ENSMUSG00000032511.18"; transcript_id "ENSMUST00000065196.13"; gene_type "protein_coding"; gene_name "Scn5a"; transcript_type "protein_coding"; transcript_name "Scn5a-201"; exon_number 19; exon_id "ENSMUSE00000265702.2"; level 3; protein_id "ENSMUSP00000066228.7"; transcript_support_level "5"; mgi_id "MGI:98251"; tag "basic"; tag "appris_principal_4"; tag "CCDS"; ccdsid "CCDS57715.1"; havana_gene "OTTMUSG00000031832.1";
chr9	HAVANA	exon	119341207	119341361	0	-	.	gene_id "ENSMUSG00000032511.18"; transcript_id "ENSMUST00000117911.8"; gene_type "protein_coding"; gene_name "Scn5a"; transcript_type "protein_coding"; transcript_name "Scn5a-202"; exon_number 20; exon_id "ENSMUSE00000265702.2"; level 2; protein_id "ENSMUSP00000112838.2"; transcript_support_level "1"; mgi_id "MGI:98251"; tag "basic"; tag "Ensembl_canonical"; tag "GENCODE_Primary"; tag "appris_alternative_1"; tag "CCDS"; ccdsid "CCDS52965.1"; havana_gene "OTTMUSG00000031832.1"; havana_transcript "OTTMUST00000078927.1";
chr9	HAVANA	CDS	119341207	119341361	0	-	2	gene_id "ENSMUSG00000032511.18"; transcript_id "ENSMUST00000117911.8"; gene_type "protein_coding"; gene_name "Scn5a"; transcript_type "protein_coding"; transcript_name "Scn5a-202"; exon_number 20; exon_id "ENSMUSE00000265702.2"; level 2; protein_id "ENSMUSP00000112838.2"; transcript_support_level "1"; mgi_id "MGI:98251"; tag "basic"; tag "Ensembl_canonical"; tag "GENCODE_Primary"; tag "appris_alternative_1"; tag "CCDS"; ccdsid "CCDS52965.1"; havana_gene "OTTMUSG00000031832.1"; havana_transcript "OTTMUST00000078927.1";
chr9	HAVANA	exon	119341207	119341361	0	-	.	gene_id "ENSMUSG00000032511.18"; transcript_id "ENSMUST00000120420.2"; gene_type "protein_coding"; gene_name "Scn5a"; transcript_type "protein_coding"; transcript_name "Scn5a-203"; exon_number 20; exon_id "ENSMUSE00000265702.2"; level 2; protein_id "ENSMUSP00000113272.2"; transcript_support_level "5"; mgi_id "MGI:98251"; tag "basic"; tag "appris_alternative_1"; havana_gene "OTTMUSG00000031832.1"; havana_transcript "OTTMUST00000078928.1";
chr9	HAVANA	CDS	119341207	119341361	0	-	2	gene_id "ENSMUSG00000032511.18"; transcript_id "ENSMUST00000120420.2"; gene_type "protein_coding"; gene_name "Scn5a"; transcript_type "protein_coding"; transcript_name "Scn5a-203"; exon_number 20; exon_id "ENSMUSE00000265702.2"; level 2; protein_id "ENSMUSP00000113272.2"; transcript_support_level "5"; mgi_id "MGI:98251"; tag "basic"; tag "appris_alternative_1"; havana_gene "OTTMUSG00000031832.1"; havana_transcript "OTTMUST00000078928.1";
chr9	ENSEMBL	exon	119342047	119342167	0	-	.	gene_id "ENSMUSG00000032511.18"; transcript_id "ENSMUST00000065196.13"; gene_type "protein_coding"; gene_name "Scn5a"; transcript_type "protein_coding"; transcript_name "Scn5a-201"; exon_number 18; exon_id "ENSMUSE00000220332.2"; level 3; protein_id "ENSMUSP00000066228.7"; transcript_support_level "5"; mgi_id "MGI:98251"; tag "basic"; tag "appris_principal_4"; tag "CCDS"; ccdsid "CCDS57715.1"; havana_gene "OTTMUSG00000031832.1";
chr9	ENSEMBL	CDS	119342047	119342167	0	-	0	gene_id "ENSMUSG00000032511.18"; transcript_id "ENSMUST00000065196.13"; gene_type "protein_coding"; gene_name "Scn5a"; transcript_type "protein_coding"; transcript_name "Scn5a-201"; exon_number 18; exon_id "ENSMUSE00000220332.2"; level 3; protein_id "ENSMUSP00000066228.7"; transcript_support_level "5"; mgi_id "MGI:98251"; tag "basic"; tag "appris_principal_4"; tag "CCDS"; ccdsid "CCDS57715.1"; havana_gene "OTTMUSG00000031832.1";
chr9	HAVANA	exon	119342047	119342167	0	-	.	gene_id "ENSMUSG00000032511.18"; transcript_id "ENSMUST00000117911.8"; gene_type "protein_coding"; gene_name "Scn5a"; transcript_type "protein_coding"; transcript_name "Scn5a-202"; exon_number 19; exon_id "ENSMUSE00000220332.2"; level 2; protein_id "ENSMUSP00000112838.2"; transcript_support_level "1"; mgi_id "MGI:98251"; tag "basic"; tag "Ensembl_canonical"; tag "GENCODE_Primary"; tag "appris_alternative_1"; tag "CCDS"; ccdsid "CCDS52965.1"; havana_gene "OTTMUSG00000031832.1"; havana_transcript "OTTMUST00000078927.1";
chr9	HAVANA	CDS	119342047	119342167	0	-	0	gene_id "ENSMUSG00000032511.18"; transcript_id "ENSMUST00000117911.8"; gene_type "protein_coding"; gene_name "Scn5a"; transcript_type "protein_coding"; transcript_name "Scn5a-202"; exon_number 19; exon_id "ENSMUSE00000220332.2"; level 2; protein_id "ENSMUSP00000112838.2"; transcript_support_level "1"; mgi_id "MGI:98251"; tag "basic"; tag "Ensembl_canonical"; tag "GENCODE_Primary"; tag "appris_alternative_1"; tag "CCDS"; ccdsid "CCDS52965.1"; havana_gene "OTTMUSG00000031832.1"; havana_transcript "OTTMUST00000078927.1";
chr9	HAVANA	exon	119342047	119342167	0	-	.	gene_id "ENSMUSG00000032511.18"; transcript_id "ENSMUST00000120420.2"; gene_type "protein_coding"; gene_name "Scn5a"; transcript_type "protein_coding"; transcript_name "Scn5a-203"; exon_number 19; exon_id "ENSMUSE00000220332.2"; level 2; protein_id "ENSMUSP00000113272.2"; transcript_support_level "5"; mgi_id "MGI:98251"; tag "basic"; tag "appris_alternative_1"; havana_gene "OTTMUSG00000031832.1"; havana_transcript "OTTMUST00000078928.1";
chr9	HAVANA	CDS	119342047	119342167	0	-	0	gene_id "ENSMUSG00000032511.18"; transcript_id "ENSMUST00000120420.2"; gene_type "protein_coding"; gene_name "Scn5a"; transcript_type "protein_coding"; transcript_name "Scn5a-203"; exon_number 19; exon_id "ENSMUSE00000220332.2"; level 2; protein_id "ENSMUSP00000113272.2"; transcript_support_level "5"; mgi_id "MGI:98251"; tag "basic"; tag "appris_alternative_1"; havana_gene "OTTMUSG00000031832.1"; havana_transcript "OTTMUST00000078928.1";
chr9	HAVANA	exon	119344969	119345127	0	-	.	gene_id "ENSMUSG00000032511.18"; transcript_id "ENSMUST00000120420.2"; gene_type "protein_coding"; gene_name "Scn5a"; transcript_type "protein_coding"; transcript_name "Scn5a-203"; exon_number 18; exon_id "ENSMUSE00000717700.2"; level 2; protein_id "ENSMUSP00000113272.2"; transcript_support_level "5"; mgi_id "MGI:98251"; tag "basic"; tag "appris_alternative_1"; havana_gene "OTTMUSG00000031832.1"; havana_transcript "OTTMUST00000078928.1";
chr9	HAVANA	CDS	119344969	119345127	0	-	0	gene_id "ENSMUSG00000032511.18"; transcript_id "ENSMUST00000120420.2"; gene_type "protein_coding"; gene_name "Scn5a"; transcript_type "protein_coding"; transcript_name "Scn5a-203"; exon_number 18; exon_id "ENSMUSE00000717700.2"; level 2; protein_id "ENSMUSP00000113272.2"; transcript_support_level "5"; mgi_id "MGI:98251"; tag "basic"; tag "appris_alternative_1"; havana_gene "OTTMUSG00000031832.1"; havana_transcript "OTTMUST00000078928.1";
chr9	ENSEMBL	exon	119344969	119345130	0	-	.	gene_id "ENSMUSG00000032511.18"; transcript_id "ENSMUST00000065196.13"; gene_type "protein_coding"; gene_name "Scn5a"; transcript_type "protein_coding"; transcript_name "Scn5a-201"; exon_number 17; exon_id "ENSMUSE00000265753.3"; level 3; protein_id "ENSMUSP00000066228.7"; transcript_support_level "5"; mgi_id "MGI:98251"; tag "basic"; tag "appris_principal_4"; tag "CCDS"; ccdsid "CCDS57715.1"; havana_gene "OTTMUSG00000031832.1";
chr9	ENSEMBL	CDS	119344969	119345130	0	-	0	gene_id "ENSMUSG00000032511.18"; transcript_id "ENSMUST00000065196.13"; gene_type "protein_coding"; gene_name "Scn5a"; transcript_type "protein_coding"; transcript_name "Scn5a-201"; exon_number 17; exon_id "ENSMUSE00000265753.3"; level 3; protein_id "ENSMUSP00000066228.7"; transcript_support_level "5"; mgi_id "MGI:98251"; tag "basic"; tag "appris_principal_4"; tag "CCDS"; ccdsid "CCDS57715.1"; havana_gene "OTTMUSG00000031832.1";
chr9	HAVANA	exon	119344969	119345130	0	-	.	gene_id "ENSMUSG00000032511.18"; transcript_id "ENSMUST00000117911.8"; gene_type "protein_coding"; gene_name "Scn5a"; transcript_type "protein_coding"; transcript_name "Scn5a-202"; exon_number 18; exon_id "ENSMUSE00000265753.3"; level 2; protein_id "ENSMUSP00000112838.2"; transcript_support_level "1"; mgi_id "MGI:98251"; tag "basic"; tag "Ensembl_canonical"; tag "GENCODE_Primary"; tag "appris_alternative_1"; tag "CCDS"; ccdsid "CCDS52965.1"; havana_gene "OTTMUSG00000031832.1"; havana_transcript "OTTMUST00000078927.1";
chr9	HAVANA	CDS	119344969	119345130	0	-	0	gene_id "ENSMUSG00000032511.18"; transcript_id "ENSMUST00000117911.8"; gene_type "protein_coding"; gene_name "Scn5a"; transcript_type "protein_coding"; transcript_name "Scn5a-202"; exon_number 18; exon_id "ENSMUSE00000265753.3"; level 2; protein_id "ENSMUSP00000112838.2"; transcript_support_level "1"; mgi_id "MGI:98251"; tag "basic"; tag "Ensembl_canonical"; tag "GENCODE_Primary"; tag "appris_alternative_1"; tag "CCDS"; ccdsid "CCDS52965.1"; havana_gene "OTTMUSG00000031832.1"; havana_transcript "OTTMUST00000078927.1";
chr9	ENSEMBL	exon	119346414	119346857	0	-	.	gene_id "ENSMUSG00000032511.18"; transcript_id "ENSMUST00000065196.13"; gene_type "protein_coding"; gene_name "Scn5a"; transcript_type "protein_coding"; transcript_name "Scn5a-201"; exon_number 16; exon_id "ENSMUSE00000220333.2"; level 3; protein_id "ENSMUSP00000066228.7"; transcript_support_level "5"; mgi_id "MGI:98251"; tag "basic"; tag "appris_principal_4"; tag "CCDS"; ccdsid "CCDS57715.1"; havana_gene "OTTMUSG00000031832.1";
chr9	ENSEMBL	CDS	119346414	119346857	0	-	0	gene_id "ENSMUSG00000032511.18"; transcript_id "ENSMUST00000065196.13"; gene_type "protein_coding"; gene_name "Scn5a"; transcript_type "protein_coding"; transcript_name "Scn5a-201"; exon_number 16; exon_id "ENSMUSE00000220333.2"; level 3; protein_id "ENSMUSP00000066228.7"; transcript_support_level "5"; mgi_id "MGI:98251"; tag "basic"; tag "appris_principal_4"; tag "CCDS"; ccdsid "CCDS57715.1"; havana_gene "OTTMUSG00000031832.1";
chr9	HAVANA	exon	119346414	119346857	0	-	.	gene_id "ENSMUSG00000032511.18"; transcript_id "ENSMUST00000117911.8"; gene_type "protein_coding"; gene_name "Scn5a"; transcript_type "protein_coding"; transcript_name "Scn5a-202"; exon_number 17; exon_id "ENSMUSE00000220333.2"; level 2; protein_id "ENSMUSP00000112838.2"; transcript_support_level "1"; mgi_id "MGI:98251"; tag "basic"; tag "Ensembl_canonical"; tag "GENCODE_Primary"; tag "appris_alternative_1"; tag "CCDS"; ccdsid "CCDS52965.1"; havana_gene "OTTMUSG00000031832.1"; havana_transcript "OTTMUST00000078927.1";
chr9	HAVANA	CDS	119346414	119346857	0	-	0	gene_id "ENSMUSG00000032511.18"; transcript_id "ENSMUST00000117911.8"; gene_type "protein_coding"; gene_name "Scn5a"; transcript_type "protein_coding"; transcript_name "Scn5a-202"; exon_number 17; exon_id "ENSMUSE00000220333.2"; level 2; protein_id "ENSMUSP00000112838.2"; transcript_support_level "1"; mgi_id "MGI:98251"; tag "basic"; tag "Ensembl_canonical"; tag "GENCODE_Primary"; tag "appris_alternative_1"; tag "CCDS"; ccdsid "CCDS52965.1"; havana_gene "OTTMUSG00000031832.1"; havana_transcript "OTTMUST00000078927.1";
chr9	HAVANA	exon	119346414	119346857	0	-	.	gene_id "ENSMUSG00000032511.18"; transcript_id "ENSMUST00000120420.2"; gene_type "protein_coding"; gene_name "Scn5a"; transcript_type "protein_coding"; transcript_name "Scn5a-203"; exon_number 17; exon_id "ENSMUSE00000220333.2"; level 2; protein_id "ENSMUSP00000113272.2"; transcript_support_level "5"; mgi_id "MGI:98251"; tag "basic"; tag "appris_alternative_1"; havana_gene "OTTMUSG00000031832.1"; havana_transcript "OTTMUST00000078928.1";
chr9	HAVANA	CDS	119346414	119346857	0	-	0	gene_id "ENSMUSG00000032511.18"; transcript_id "ENSMUST00000120420.2"; gene_type "protein_coding"; gene_name "Scn5a"; transcript_type "protein_coding"; transcript_name "Scn5a-203"; exon_number 17; exon_id "ENSMUSE00000220333.2"; level 2; protein_id "ENSMUSP00000113272.2"; transcript_support_level "5"; mgi_id "MGI:98251"; tag "basic"; tag "appris_alternative_1"; havana_gene "OTTMUSG00000031832.1"; havana_transcript "OTTMUST00000078928.1";
chr9	ENSEMBL	exon	119350080	119350436	0	-	.	gene_id "ENSMUSG00000032511.18"; transcript_id "ENSMUST00000065196.13"; gene_type "protein_coding"; gene_name "Scn5a"; transcript_type "protein_coding"; transcript_name "Scn5a-201"; exon_number 15; exon_id "ENSMUSE00000220327.2"; level 3; protein_id "ENSMUSP00000066228.7"; transcript_support_level "5"; mgi_id "MGI:98251"; tag "basic"; tag "appris_principal_4"; tag "CCDS"; ccdsid "CCDS57715.1"; havana_gene "OTTMUSG00000031832.1";
chr9	ENSEMBL	CDS	119350080	119350436	0	-	0	gene_id "ENSMUSG00000032511.18"; transcript_id "ENSMUST00000065196.13"; gene_type "protein_coding"; gene_name "Scn5a"; transcript_type "protein_coding"; transcript_name "Scn5a-201"; exon_number 15; exon_id "ENSMUSE00000220327.2"; level 3; protein_id "ENSMUSP00000066228.7"; transcript_support_level "5"; mgi_id "MGI:98251"; tag "basic"; tag "appris_principal_4"; tag "CCDS"; ccdsid "CCDS57715.1"; havana_gene "OTTMUSG00000031832.1";
chr9	HAVANA	exon	119350080	119350436	0	-	.	gene_id "ENSMUSG00000032511.18"; transcript_id "ENSMUST00000117911.8"; gene_type "protein_coding"; gene_name "Scn5a"; transcript_type "protein_coding"; transcript_name "Scn5a-202"; exon_number 16; exon_id "ENSMUSE00000220327.2"; level 2; protein_id "ENSMUSP00000112838.2"; transcript_support_level "1"; mgi_id "MGI:98251"; tag "basic"; tag "Ensembl_canonical"; tag "GENCODE_Primary"; tag "appris_alternative_1"; tag "CCDS"; ccdsid "CCDS52965.1"; havana_gene "OTTMUSG00000031832.1"; havana_transcript "OTTMUST00000078927.1";
chr9	HAVANA	CDS	119350080	119350436	0	-	0	gene_id "ENSMUSG00000032511.18"; transcript_id "ENSMUST00000117911.8"; gene_type "protein_coding"; gene_name "Scn5a"; transcript_type "protein_coding"; transcript_name "Scn5a-202"; exon_number 16; exon_id "ENSMUSE00000220327.2"; level 2; protein_id "ENSMUSP00000112838.2"; transcript_support_level "1"; mgi_id "MGI:98251"; tag "basic"; tag "Ensembl_canonical"; tag "GENCODE_Primary"; tag "appris_alternative_1"; tag "CCDS"; ccdsid "CCDS52965.1"; havana_gene "OTTMUSG00000031832.1"; havana_transcript "OTTMUST00000078927.1";
chr9	HAVANA	exon	119350080	119350436	0	-	.	gene_id "ENSMUSG00000032511.18"; transcript_id "ENSMUST00000120420.2"; gene_type "protein_coding"; gene_name "Scn5a"; transcript_type "protein_coding"; transcript_name "Scn5a-203"; exon_number 16; exon_id "ENSMUSE00000220327.2"; level 2; protein_id "ENSMUSP00000113272.2"; transcript_support_level "5"; mgi_id "MGI:98251"; tag "basic"; tag "appris_alternative_1"; havana_gene "OTTMUSG00000031832.1"; havana_transcript "OTTMUST00000078928.1";
chr9	HAVANA	CDS	119350080	119350436	0	-	0	gene_id "ENSMUSG00000032511.18"; transcript_id "ENSMUST00000120420.2"; gene_type "protein_coding"; gene_name "Scn5a"; transcript_type "protein_coding"; transcript_name "Scn5a-203"; exon_number 16; exon_id "ENSMUSE00000220327.2"; level 2; protein_id "ENSMUSP00000113272.2"; transcript_support_level "5"; mgi_id "MGI:98251"; tag "basic"; tag "appris_alternative_1"; havana_gene "OTTMUSG00000031832.1"; havana_transcript "OTTMUST00000078928.1";
chr9	ENSEMBL	exon	119351544	119351717	0	-	.	gene_id "ENSMUSG00000032511.18"; transcript_id "ENSMUST00000065196.13"; gene_type "protein_coding"; gene_name "Scn5a"; transcript_type "protein_coding"; transcript_name "Scn5a-201"; exon_number 14; exon_id "ENSMUSE00001030989.2"; level 3; protein_id "ENSMUSP00000066228.7"; transcript_support_level "5"; mgi_id "MGI:98251"; tag "basic"; tag "appris_principal_4"; tag "CCDS"; ccdsid "CCDS57715.1"; havana_gene "OTTMUSG00000031832.1";
chr9	ENSEMBL	CDS	119351544	119351717	0	-	0	gene_id "ENSMUSG00000032511.18"; transcript_id "ENSMUST00000065196.13"; gene_type "protein_coding"; gene_name "Scn5a"; transcript_type "protein_coding"; transcript_name "Scn5a-201"; exon_number 14; exon_id "ENSMUSE00001030989.2"; level 3; protein_id "ENSMUSP00000066228.7"; transcript_support_level "5"; mgi_id "MGI:98251"; tag "basic"; tag "appris_principal_4"; tag "CCDS"; ccdsid "CCDS57715.1"; havana_gene "OTTMUSG00000031832.1";
chr9	HAVANA	exon	119351544	119351717	0	-	.	gene_id "ENSMUSG00000032511.18"; transcript_id "ENSMUST00000117911.8"; gene_type "protein_coding"; gene_name "Scn5a"; transcript_type "protein_coding"; transcript_name "Scn5a-202"; exon_number 15; exon_id "ENSMUSE00001030989.2"; level 2; protein_id "ENSMUSP00000112838.2"; transcript_support_level "1"; mgi_id "MGI:98251"; tag "basic"; tag "Ensembl_canonical"; tag "GENCODE_Primary"; tag "appris_alternative_1"; tag "CCDS"; ccdsid "CCDS52965.1"; havana_gene "OTTMUSG00000031832.1"; havana_transcript "OTTMUST00000078927.1";
chr9	HAVANA	CDS	119351544	119351717	0	-	0	gene_id "ENSMUSG00000032511.18"; transcript_id "ENSMUST00000117911.8"; gene_type "protein_coding"; gene_name "Scn5a"; transcript_type "protein_coding"; transcript_name "Scn5a-202"; exon_number 15; exon_id "ENSMUSE00001030989.2"; level 2; protein_id "ENSMUSP00000112838.2"; transcript_support_level "1"; mgi_id "MGI:98251"; tag "basic"; tag "Ensembl_canonical"; tag "GENCODE_Primary"; tag "appris_alternative_1"; tag "CCDS"; ccdsid "CCDS52965.1"; havana_gene "OTTMUSG00000031832.1"; havana_transcript "OTTMUST00000078927.1";
chr9	HAVANA	exon	119351544	119351717	0	-	.	gene_id "ENSMUSG00000032511.18"; transcript_id "ENSMUST00000120420.2"; gene_type "protein_coding"; gene_name "Scn5a"; transcript_type "protein_coding"; transcript_name "Scn5a-203"; exon_number 15; exon_id "ENSMUSE00001030989.2"; level 2; protein_id "ENSMUSP00000113272.2"; transcript_support_level "5"; mgi_id "MGI:98251"; tag "basic"; tag "appris_alternative_1"; havana_gene "OTTMUSG00000031832.1"; havana_transcript "OTTMUST00000078928.1";
chr9	HAVANA	CDS	119351544	119351717	0	-	0	gene_id "ENSMUSG00000032511.18"; transcript_id "ENSMUST00000120420.2"; gene_type "protein_coding"; gene_name "Scn5a"; transcript_type "protein_coding"; transcript_name "Scn5a-203"; exon_number 15; exon_id "ENSMUSE00001030989.2"; level 2; protein_id "ENSMUSP00000113272.2"; transcript_support_level "5"; mgi_id "MGI:98251"; tag "basic"; tag "appris_alternative_1"; havana_gene "OTTMUSG00000031832.1"; havana_transcript "OTTMUST00000078928.1";
chr9	ENSEMBL	exon	119357978	119358216	0	-	.	gene_id "ENSMUSG00000032511.18"; transcript_id "ENSMUST00000065196.13"; gene_type "protein_coding"; gene_name "Scn5a"; transcript_type "protein_coding"; transcript_name "Scn5a-201"; exon_number 13; exon_id "ENSMUSE00000265845.2"; level 3; protein_id "ENSMUSP00000066228.7"; transcript_support_level "5"; mgi_id "MGI:98251"; tag "basic"; tag "appris_principal_4"; tag "CCDS"; ccdsid "CCDS57715.1"; havana_gene "OTTMUSG00000031832.1";
chr9	ENSEMBL	CDS	119357978	119358216	0	-	2	gene_id "ENSMUSG00000032511.18"; transcript_id "ENSMUST00000065196.13"; gene_type "protein_coding"; gene_name "Scn5a"; transcript_type "protein_coding"; transcript_name "Scn5a-201"; exon_number 13; exon_id "ENSMUSE00000265845.2"; level 3; protein_id "ENSMUSP00000066228.7"; transcript_support_level "5"; mgi_id "MGI:98251"; tag "basic"; tag "appris_principal_4"; tag "CCDS"; ccdsid "CCDS57715.1"; havana_gene "OTTMUSG00000031832.1";
chr9	HAVANA	exon	119357978	119358216	0	-	.	gene_id "ENSMUSG00000032511.18"; transcript_id "ENSMUST00000117911.8"; gene_type "protein_coding"; gene_name "Scn5a"; transcript_type "protein_coding"; transcript_name "Scn5a-202"; exon_number 14; exon_id "ENSMUSE00000265845.2"; level 2; protein_id "ENSMUSP00000112838.2"; transcript_support_level "1"; mgi_id "MGI:98251"; tag "basic"; tag "Ensembl_canonical"; tag "GENCODE_Primary"; tag "appris_alternative_1"; tag "CCDS"; ccdsid "CCDS52965.1"; havana_gene "OTTMUSG00000031832.1"; havana_transcript "OTTMUST00000078927.1";
chr9	HAVANA	CDS	119357978	119358216	0	-	2	gene_id "ENSMUSG00000032511.18"; transcript_id "ENSMUST00000117911.8"; gene_type "protein_coding"; gene_name "Scn5a"; transcript_type "protein_coding"; transcript_name "Scn5a-202"; exon_number 14; exon_id "ENSMUSE00000265845.2"; level 2; protein_id "ENSMUSP00000112838.2"; transcript_support_level "1"; mgi_id "MGI:98251"; tag "basic"; tag "Ensembl_canonical"; tag "GENCODE_Primary"; tag "appris_alternative_1"; tag "CCDS"; ccdsid "CCDS52965.1"; havana_gene "OTTMUSG00000031832.1"; havana_transcript "OTTMUST00000078927.1";
chr9	HAVANA	exon	119357978	119358216	0	-	.	gene_id "ENSMUSG00000032511.18"; transcript_id "ENSMUST00000120420.2"; gene_type "protein_coding"; gene_name "Scn5a"; transcript_type "protein_coding"; transcript_name "Scn5a-203"; exon_number 14; exon_id "ENSMUSE00000265845.2"; level 2; protein_id "ENSMUSP00000113272.2"; transcript_support_level "5"; mgi_id "MGI:98251"; tag "basic"; tag "appris_alternative_1"; havana_gene "OTTMUSG00000031832.1"; havana_transcript "OTTMUST00000078928.1";
chr9	HAVANA	CDS	119357978	119358216	0	-	2	gene_id "ENSMUSG00000032511.18"; transcript_id "ENSMUST00000120420.2"; gene_type "protein_coding"; gene_name "Scn5a"; transcript_type "protein_coding"; transcript_name "Scn5a-203"; exon_number 14; exon_id "ENSMUSE00000265845.2"; level 2; protein_id "ENSMUSP00000113272.2"; transcript_support_level "5"; mgi_id "MGI:98251"; tag "basic"; tag "appris_alternative_1"; havana_gene "OTTMUSG00000031832.1"; havana_transcript "OTTMUST00000078928.1";
chr9	ENSEMBL	exon	119359023	119359155	0	-	.	gene_id "ENSMUSG00000032511.18"; transcript_id "ENSMUST00000065196.13"; gene_type "protein_coding"; gene_name "Scn5a"; transcript_type "protein_coding"; transcript_name "Scn5a-201"; exon_number 12; exon_id "ENSMUSE00000339722.2"; level 3; protein_id "ENSMUSP00000066228.7"; transcript_support_level "5"; mgi_id "MGI:98251"; tag "basic"; tag "appris_principal_4"; tag "CCDS"; ccdsid "CCDS57715.1"; havana_gene "OTTMUSG00000031832.1";
chr9	ENSEMBL	CDS	119359023	119359155	0	-	0	gene_id "ENSMUSG00000032511.18"; transcript_id "ENSMUST00000065196.13"; gene_type "protein_coding"; gene_name "Scn5a"; transcript_type "protein_coding"; transcript_name "Scn5a-201"; exon_number 12; exon_id "ENSMUSE00000339722.2"; level 3; protein_id "ENSMUSP00000066228.7"; transcript_support_level "5"; mgi_id "MGI:98251"; tag "basic"; tag "appris_principal_4"; tag "CCDS"; ccdsid "CCDS57715.1"; havana_gene "OTTMUSG00000031832.1";
chr9	HAVANA	exon	119359023	119359155	0	-	.	gene_id "ENSMUSG00000032511.18"; transcript_id "ENSMUST00000117911.8"; gene_type "protein_coding"; gene_name "Scn5a"; transcript_type "protein_coding"; transcript_name "Scn5a-202"; exon_number 13; exon_id "ENSMUSE00000339722.2"; level 2; protein_id "ENSMUSP00000112838.2"; transcript_support_level "1"; mgi_id "MGI:98251"; tag "basic"; tag "Ensembl_canonical"; tag "GENCODE_Primary"; tag "appris_alternative_1"; tag "CCDS"; ccdsid "CCDS52965.1"; havana_gene "OTTMUSG00000031832.1"; havana_transcript "OTTMUST00000078927.1";
chr9	HAVANA	CDS	119359023	119359155	0	-	0	gene_id "ENSMUSG00000032511.18"; transcript_id "ENSMUST00000117911.8"; gene_type "protein_coding"; gene_name "Scn5a"; transcript_type "protein_coding"; transcript_name "Scn5a-202"; exon_number 13; exon_id "ENSMUSE00000339722.2"; level 2; protein_id "ENSMUSP00000112838.2"; transcript_support_level "1"; mgi_id "MGI:98251"; tag "basic"; tag "Ensembl_canonical"; tag "GENCODE_Primary"; tag "appris_alternative_1"; tag "CCDS"; ccdsid "CCDS52965.1"; havana_gene "OTTMUSG00000031832.1"; havana_transcript "OTTMUST00000078927.1";
chr9	HAVANA	exon	119359023	119359155	0	-	.	gene_id "ENSMUSG00000032511.18"; transcript_id "ENSMUST00000120420.2"; gene_type "protein_coding"; gene_name "Scn5a"; transcript_type "protein_coding"; transcript_name "Scn5a-203"; exon_number 13; exon_id "ENSMUSE00000339722.2"; level 2; protein_id "ENSMUSP00000113272.2"; transcript_support_level "5"; mgi_id "MGI:98251"; tag "basic"; tag "appris_alternative_1"; havana_gene "OTTMUSG00000031832.1"; havana_transcript "OTTMUST00000078928.1";
chr9	HAVANA	CDS	119359023	119359155	0	-	0	gene_id "ENSMUSG00000032511.18"; transcript_id "ENSMUST00000120420.2"; gene_type "protein_coding"; gene_name "Scn5a"; transcript_type "protein_coding"; transcript_name "Scn5a-203"; exon_number 13; exon_id "ENSMUSE00000339722.2"; level 2; protein_id "ENSMUSP00000113272.2"; transcript_support_level "5"; mgi_id "MGI:98251"; tag "basic"; tag "appris_alternative_1"; havana_gene "OTTMUSG00000031832.1"; havana_transcript "OTTMUST00000078928.1";
chr9	ENSEMBL	exon	119362729	119363100	0	-	.	gene_id "ENSMUSG00000032511.18"; transcript_id "ENSMUST00000065196.13"; gene_type "protein_coding"; gene_name "Scn5a"; transcript_type "protein_coding"; transcript_name "Scn5a-201"; exon_number 11; exon_id "ENSMUSE00000367743.2"; level 3; protein_id "ENSMUSP00000066228.7"; transcript_support_level "5"; mgi_id "MGI:98251"; tag "basic"; tag "appris_principal_4"; tag "CCDS"; ccdsid "CCDS57715.1"; havana_gene "OTTMUSG00000031832.1";
chr9	ENSEMBL	CDS	119362729	119363100	0	-	0	gene_id "ENSMUSG00000032511.18"; transcript_id "ENSMUST00000065196.13"; gene_type "protein_coding"; gene_name "Scn5a"; transcript_type "protein_coding"; transcript_name "Scn5a-201"; exon_number 11; exon_id "ENSMUSE00000367743.2"; level 3; protein_id "ENSMUSP00000066228.7"; transcript_support_level "5"; mgi_id "MGI:98251"; tag "basic"; tag "appris_principal_4"; tag "CCDS"; ccdsid "CCDS57715.1"; havana_gene "OTTMUSG00000031832.1";
chr9	HAVANA	exon	119362729	119363100	0	-	.	gene_id "ENSMUSG00000032511.18"; transcript_id "ENSMUST00000117911.8"; gene_type "protein_coding"; gene_name "Scn5a"; transcript_type "protein_coding"; transcript_name "Scn5a-202"; exon_number 12; exon_id "ENSMUSE00000367743.2"; level 2; protein_id "ENSMUSP00000112838.2"; transcript_support_level "1"; mgi_id "MGI:98251"; tag "basic"; tag "Ensembl_canonical"; tag "GENCODE_Primary"; tag "appris_alternative_1"; tag "CCDS"; ccdsid "CCDS52965.1"; havana_gene "OTTMUSG00000031832.1"; havana_transcript "OTTMUST00000078927.1";
chr9	HAVANA	CDS	119362729	119363100	0	-	0	gene_id "ENSMUSG00000032511.18"; transcript_id "ENSMUST00000117911.8"; gene_type "protein_coding"; gene_name "Scn5a"; transcript_type "protein_coding"; transcript_name "Scn5a-202"; exon_number 12; exon_id "ENSMUSE00000367743.2"; level 2; protein_id "ENSMUSP00000112838.2"; transcript_support_level "1"; mgi_id "MGI:98251"; tag "basic"; tag "Ensembl_canonical"; tag "GENCODE_Primary"; tag "appris_alternative_1"; tag "CCDS"; ccdsid "CCDS52965.1"; havana_gene "OTTMUSG00000031832.1"; havana_transcript "OTTMUST00000078927.1";
chr9	HAVANA	exon	119362729	119363100	0	-	.	gene_id "ENSMUSG00000032511.18"; transcript_id "ENSMUST00000120420.2"; gene_type "protein_coding"; gene_name "Scn5a"; transcript_type "protein_coding"; transcript_name "Scn5a-203"; exon_number 12; exon_id "ENSMUSE00000367743.2"; level 2; protein_id "ENSMUSP00000113272.2"; transcript_support_level "5"; mgi_id "MGI:98251"; tag "basic"; tag "appris_alternative_1"; havana_gene "OTTMUSG00000031832.1"; havana_transcript "OTTMUST00000078928.1";
chr9	HAVANA	CDS	119362729	119363100	0	-	0	gene_id "ENSMUSG00000032511.18"; transcript_id "ENSMUST00000120420.2"; gene_type "protein_coding"; gene_name "Scn5a"; transcript_type "protein_coding"; transcript_name "Scn5a-203"; exon_number 12; exon_id "ENSMUSE00000367743.2"; level 2; protein_id "ENSMUSP00000113272.2"; transcript_support_level "5"; mgi_id "MGI:98251"; tag "basic"; tag "appris_alternative_1"; havana_gene "OTTMUSG00000031832.1"; havana_transcript "OTTMUST00000078928.1";
chr9	ENSEMBL	exon	119363621	119363800	0	-	.	gene_id "ENSMUSG00000032511.18"; transcript_id "ENSMUST00000065196.13"; gene_type "protein_coding"; gene_name "Scn5a"; transcript_type "protein_coding"; transcript_name "Scn5a-201"; exon_number 10; exon_id "ENSMUSE00000331967.2"; level 3; protein_id "ENSMUSP00000066228.7"; transcript_support_level "5"; mgi_id "MGI:98251"; tag "basic"; tag "appris_principal_4"; tag "CCDS"; ccdsid "CCDS57715.1"; havana_gene "OTTMUSG00000031832.1";
chr9	ENSEMBL	CDS	119363621	119363800	0	-	0	gene_id "ENSMUSG00000032511.18"; transcript_id "ENSMUST00000065196.13"; gene_type "protein_coding"; gene_name "Scn5a"; transcript_type "protein_coding"; transcript_name "Scn5a-201"; exon_number 10; exon_id "ENSMUSE00000331967.2"; level 3; protein_id "ENSMUSP00000066228.7"; transcript_support_level "5"; mgi_id "MGI:98251"; tag "basic"; tag "appris_principal_4"; tag "CCDS"; ccdsid "CCDS57715.1"; havana_gene "OTTMUSG00000031832.1";
chr9	HAVANA	exon	119363621	119363800	0	-	.	gene_id "ENSMUSG00000032511.18"; transcript_id "ENSMUST00000117911.8"; gene_type "protein_coding"; gene_name "Scn5a"; transcript_type "protein_coding"; transcript_name "Scn5a-202"; exon_number 11; exon_id "ENSMUSE00000331967.2"; level 2; protein_id "ENSMUSP00000112838.2"; transcript_support_level "1"; mgi_id "MGI:98251"; tag "basic"; tag "Ensembl_canonical"; tag "GENCODE_Primary"; tag "appris_alternative_1"; tag "CCDS"; ccdsid "CCDS52965.1"; havana_gene "OTTMUSG00000031832.1"; havana_transcript "OTTMUST00000078927.1";
chr9	HAVANA	CDS	119363621	119363800	0	-	0	gene_id "ENSMUSG00000032511.18"; transcript_id "ENSMUST00000117911.8"; gene_type "protein_coding"; gene_name "Scn5a"; transcript_type "protein_coding"; transcript_name "Scn5a-202"; exon_number 11; exon_id "ENSMUSE00000331967.2"; level 2; protein_id "ENSMUSP00000112838.2"; transcript_support_level "1"; mgi_id "MGI:98251"; tag "basic"; tag "Ensembl_canonical"; tag "GENCODE_Primary"; tag "appris_alternative_1"; tag "CCDS"; ccdsid "CCDS52965.1"; havana_gene "OTTMUSG00000031832.1"; havana_transcript "OTTMUST00000078927.1";
chr9	HAVANA	exon	119363621	119363800	0	-	.	gene_id "ENSMUSG00000032511.18"; transcript_id "ENSMUST00000120420.2"; gene_type "protein_coding"; gene_name "Scn5a"; transcript_type "protein_coding"; transcript_name "Scn5a-203"; exon_number 11; exon_id "ENSMUSE00000331967.2"; level 2; protein_id "ENSMUSP00000113272.2"; transcript_support_level "5"; mgi_id "MGI:98251"; tag "basic"; tag "appris_alternative_1"; havana_gene "OTTMUSG00000031832.1"; havana_transcript "OTTMUST00000078928.1";
chr9	HAVANA	CDS	119363621	119363800	0	-	0	gene_id "ENSMUSG00000032511.18"; transcript_id "ENSMUST00000120420.2"; gene_type "protein_coding"; gene_name "Scn5a"; transcript_type "protein_coding"; transcript_name "Scn5a-203"; exon_number 11; exon_id "ENSMUSE00000331967.2"; level 2; protein_id "ENSMUSP00000113272.2"; transcript_support_level "5"; mgi_id "MGI:98251"; tag "basic"; tag "appris_alternative_1"; havana_gene "OTTMUSG00000031832.1"; havana_transcript "OTTMUST00000078928.1";
chr9	ENSEMBL	exon	119364879	119365076	0	-	.	gene_id "ENSMUSG00000032511.18"; transcript_id "ENSMUST00000065196.13"; gene_type "protein_coding"; gene_name "Scn5a"; transcript_type "protein_coding"; transcript_name "Scn5a-201"; exon_number 9; exon_id "ENSMUSE00000265991.2"; level 3; protein_id "ENSMUSP00000066228.7"; transcript_support_level "5"; mgi_id "MGI:98251"; tag "basic"; tag "appris_principal_4"; tag "CCDS"; ccdsid "CCDS57715.1"; havana_gene "OTTMUSG00000031832.1";
chr9	ENSEMBL	CDS	119364879	119365076	0	-	0	gene_id "ENSMUSG00000032511.18"; transcript_id "ENSMUST00000065196.13"; gene_type "protein_coding"; gene_name "Scn5a"; transcript_type "protein_coding"; transcript_name "Scn5a-201"; exon_number 9; exon_id "ENSMUSE00000265991.2"; level 3; protein_id "ENSMUSP00000066228.7"; transcript_support_level "5"; mgi_id "MGI:98251"; tag "basic"; tag "appris_principal_4"; tag "CCDS"; ccdsid "CCDS57715.1"; havana_gene "OTTMUSG00000031832.1";
chr9	HAVANA	exon	119364879	119365076	0	-	.	gene_id "ENSMUSG00000032511.18"; transcript_id "ENSMUST00000117911.8"; gene_type "protein_coding"; gene_name "Scn5a"; transcript_type "protein_coding"; transcript_name "Scn5a-202"; exon_number 10; exon_id "ENSMUSE00000265991.2"; level 2; protein_id "ENSMUSP00000112838.2"; transcript_support_level "1"; mgi_id "MGI:98251"; tag "basic"; tag "Ensembl_canonical"; tag "GENCODE_Primary"; tag "appris_alternative_1"; tag "CCDS"; ccdsid "CCDS52965.1"; havana_gene "OTTMUSG00000031832.1"; havana_transcript "OTTMUST00000078927.1";
chr9	HAVANA	CDS	119364879	119365076	0	-	0	gene_id "ENSMUSG00000032511.18"; transcript_id "ENSMUST00000117911.8"; gene_type "protein_coding"; gene_name "Scn5a"; transcript_type "protein_coding"; transcript_name "Scn5a-202"; exon_number 10; exon_id "ENSMUSE00000265991.2"; level 2; protein_id "ENSMUSP00000112838.2"; transcript_support_level "1"; mgi_id "MGI:98251"; tag "basic"; tag "Ensembl_canonical"; tag "GENCODE_Primary"; tag "appris_alternative_1"; tag "CCDS"; ccdsid "CCDS52965.1"; havana_gene "OTTMUSG00000031832.1"; havana_transcript "OTTMUST00000078927.1";
chr9	HAVANA	exon	119364879	119365076	0	-	.	gene_id "ENSMUSG00000032511.18"; transcript_id "ENSMUST00000120420.2"; gene_type "protein_coding"; gene_name "Scn5a"; transcript_type "protein_coding"; transcript_name "Scn5a-203"; exon_number 10; exon_id "ENSMUSE00000265991.2"; level 2; protein_id "ENSMUSP00000113272.2"; transcript_support_level "5"; mgi_id "MGI:98251"; tag "basic"; tag "appris_alternative_1"; havana_gene "OTTMUSG00000031832.1"; havana_transcript "OTTMUST00000078928.1";
chr9	HAVANA	CDS	119364879	119365076	0	-	0	gene_id "ENSMUSG00000032511.18"; transcript_id "ENSMUST00000120420.2"; gene_type "protein_coding"; gene_name "Scn5a"; transcript_type "protein_coding"; transcript_name "Scn5a-203"; exon_number 10; exon_id "ENSMUSE00000265991.2"; level 2; protein_id "ENSMUSP00000113272.2"; transcript_support_level "5"; mgi_id "MGI:98251"; tag "basic"; tag "appris_alternative_1"; havana_gene "OTTMUSG00000031832.1"; havana_transcript "OTTMUST00000078928.1";
chr9	ENSEMBL	exon	119365506	119365647	0	-	.	gene_id "ENSMUSG00000032511.18"; transcript_id "ENSMUST00000065196.13"; gene_type "protein_coding"; gene_name "Scn5a"; transcript_type "protein_coding"; transcript_name "Scn5a-201"; exon_number 8; exon_id "ENSMUSE00000266013.2"; level 3; protein_id "ENSMUSP00000066228.7"; transcript_support_level "5"; mgi_id "MGI:98251"; tag "basic"; tag "appris_principal_4"; tag "CCDS"; ccdsid "CCDS57715.1"; havana_gene "OTTMUSG00000031832.1";
chr9	ENSEMBL	CDS	119365506	119365647	0	-	1	gene_id "ENSMUSG00000032511.18"; transcript_id "ENSMUST00000065196.13"; gene_type "protein_coding"; gene_name "Scn5a"; transcript_type "protein_coding"; transcript_name "Scn5a-201"; exon_number 8; exon_id "ENSMUSE00000266013.2"; level 3; protein_id "ENSMUSP00000066228.7"; transcript_support_level "5"; mgi_id "MGI:98251"; tag "basic"; tag "appris_principal_4"; tag "CCDS"; ccdsid "CCDS57715.1"; havana_gene "OTTMUSG00000031832.1";
chr9	HAVANA	exon	119365506	119365647	0	-	.	gene_id "ENSMUSG00000032511.18"; transcript_id "ENSMUST00000117911.8"; gene_type "protein_coding"; gene_name "Scn5a"; transcript_type "protein_coding"; transcript_name "Scn5a-202"; exon_number 9; exon_id "ENSMUSE00000266013.2"; level 2; protein_id "ENSMUSP00000112838.2"; transcript_support_level "1"; mgi_id "MGI:98251"; tag "basic"; tag "Ensembl_canonical"; tag "GENCODE_Primary"; tag "appris_alternative_1"; tag "CCDS"; ccdsid "CCDS52965.1"; havana_gene "OTTMUSG00000031832.1"; havana_transcript "OTTMUST00000078927.1";
chr9	HAVANA	CDS	119365506	119365647	0	-	1	gene_id "ENSMUSG00000032511.18"; transcript_id "ENSMUST00000117911.8"; gene_type "protein_coding"; gene_name "Scn5a"; transcript_type "protein_coding"; transcript_name "Scn5a-202"; exon_number 9; exon_id "ENSMUSE00000266013.2"; level 2; protein_id "ENSMUSP00000112838.2"; transcript_support_level "1"; mgi_id "MGI:98251"; tag "basic"; tag "Ensembl_canonical"; tag "GENCODE_Primary"; tag "appris_alternative_1"; tag "CCDS"; ccdsid "CCDS52965.1"; havana_gene "OTTMUSG00000031832.1"; havana_transcript "OTTMUST00000078927.1";
chr9	HAVANA	exon	119365506	119365647	0	-	.	gene_id "ENSMUSG00000032511.18"; transcript_id "ENSMUST00000120420.2"; gene_type "protein_coding"; gene_name "Scn5a"; transcript_type "protein_coding"; transcript_name "Scn5a-203"; exon_number 9; exon_id "ENSMUSE00000266013.2"; level 2; protein_id "ENSMUSP00000113272.2"; transcript_support_level "5"; mgi_id "MGI:98251"; tag "basic"; tag "appris_alternative_1"; havana_gene "OTTMUSG00000031832.1"; havana_transcript "OTTMUST00000078928.1";
chr9	HAVANA	CDS	119365506	119365647	0	-	1	gene_id "ENSMUSG00000032511.18"; transcript_id "ENSMUST00000120420.2"; gene_type "protein_coding"; gene_name "Scn5a"; transcript_type "protein_coding"; transcript_name "Scn5a-203"; exon_number 9; exon_id "ENSMUSE00000266013.2"; level 2; protein_id "ENSMUSP00000113272.2"; transcript_support_level "5"; mgi_id "MGI:98251"; tag "basic"; tag "appris_alternative_1"; havana_gene "OTTMUSG00000031832.1"; havana_transcript "OTTMUST00000078928.1";
chr9	ENSEMBL	exon	119366688	119366751	0	-	.	gene_id "ENSMUSG00000032511.18"; transcript_id "ENSMUST00000065196.13"; gene_type "protein_coding"; gene_name "Scn5a"; transcript_type "protein_coding"; transcript_name "Scn5a-201"; exon_number 7; exon_id "ENSMUSE00000266040.2"; level 3; protein_id "ENSMUSP00000066228.7"; transcript_support_level "5"; mgi_id "MGI:98251"; tag "basic"; tag "appris_principal_4"; tag "CCDS"; ccdsid "CCDS57715.1"; havana_gene "OTTMUSG00000031832.1";
chr9	ENSEMBL	CDS	119366688	119366751	0	-	2	gene_id "ENSMUSG00000032511.18"; transcript_id "ENSMUST00000065196.13"; gene_type "protein_coding"; gene_name "Scn5a"; transcript_type "protein_coding"; transcript_name "Scn5a-201"; exon_number 7; exon_id "ENSMUSE00000266040.2"; level 3; protein_id "ENSMUSP00000066228.7"; transcript_support_level "5"; mgi_id "MGI:98251"; tag "basic"; tag "appris_principal_4"; tag "CCDS"; ccdsid "CCDS57715.1"; havana_gene "OTTMUSG00000031832.1";
chr9	HAVANA	exon	119366688	119366751	0	-	.	gene_id "ENSMUSG00000032511.18"; transcript_id "ENSMUST00000117911.8"; gene_type "protein_coding"; gene_name "Scn5a"; transcript_type "protein_coding"; transcript_name "Scn5a-202"; exon_number 8; exon_id "ENSMUSE00000266040.2"; level 2; protein_id "ENSMUSP00000112838.2"; transcript_support_level "1"; mgi_id "MGI:98251"; tag "basic"; tag "Ensembl_canonical"; tag "GENCODE_Primary"; tag "appris_alternative_1"; tag "CCDS"; ccdsid "CCDS52965.1"; havana_gene "OTTMUSG00000031832.1"; havana_transcript "OTTMUST00000078927.1";
chr9	HAVANA	CDS	119366688	119366751	0	-	2	gene_id "ENSMUSG00000032511.18"; transcript_id "ENSMUST00000117911.8"; gene_type "protein_coding"; gene_name "Scn5a"; transcript_type "protein_coding"; transcript_name "Scn5a-202"; exon_number 8; exon_id "ENSMUSE00000266040.2"; level 2; protein_id "ENSMUSP00000112838.2"; transcript_support_level "1"; mgi_id "MGI:98251"; tag "basic"; tag "Ensembl_canonical"; tag "GENCODE_Primary"; tag "appris_alternative_1"; tag "CCDS"; ccdsid "CCDS52965.1"; havana_gene "OTTMUSG00000031832.1"; havana_transcript "OTTMUST00000078927.1";
chr9	HAVANA	exon	119366688	119366751	0	-	.	gene_id "ENSMUSG00000032511.18"; transcript_id "ENSMUST00000120420.2"; gene_type "protein_coding"; gene_name "Scn5a"; transcript_type "protein_coding"; transcript_name "Scn5a-203"; exon_number 8; exon_id "ENSMUSE00000266040.2"; level 2; protein_id "ENSMUSP00000113272.2"; transcript_support_level "5"; mgi_id "MGI:98251"; tag "basic"; tag "appris_alternative_1"; havana_gene "OTTMUSG00000031832.1"; havana_transcript "OTTMUST00000078928.1";
chr9	HAVANA	CDS	119366688	119366751	0	-	2	gene_id "ENSMUSG00000032511.18"; transcript_id "ENSMUST00000120420.2"; gene_type "protein_coding"; gene_name "Scn5a"; transcript_type "protein_coding"; transcript_name "Scn5a-203"; exon_number 8; exon_id "ENSMUSE00000266040.2"; level 2; protein_id "ENSMUSP00000113272.2"; transcript_support_level "5"; mgi_id "MGI:98251"; tag "basic"; tag "appris_alternative_1"; havana_gene "OTTMUSG00000031832.1"; havana_transcript "OTTMUST00000078928.1";
chr9	ENSEMBL	exon	119368590	119368820	0	-	.	gene_id "ENSMUSG00000032511.18"; transcript_id "ENSMUST00000065196.13"; gene_type "protein_coding"; gene_name "Scn5a"; transcript_type "protein_coding"; transcript_name "Scn5a-201"; exon_number 6; exon_id "ENSMUSE00000266070.2"; level 3; protein_id "ENSMUSP00000066228.7"; transcript_support_level "5"; mgi_id "MGI:98251"; tag "basic"; tag "appris_principal_4"; tag "CCDS"; ccdsid "CCDS57715.1"; havana_gene "OTTMUSG00000031832.1";
chr9	ENSEMBL	CDS	119368590	119368820	0	-	2	gene_id "ENSMUSG00000032511.18"; transcript_id "ENSMUST00000065196.13"; gene_type "protein_coding"; gene_name "Scn5a"; transcript_type "protein_coding"; transcript_name "Scn5a-201"; exon_number 6; exon_id "ENSMUSE00000266070.2"; level 3; protein_id "ENSMUSP00000066228.7"; transcript_support_level "5"; mgi_id "MGI:98251"; tag "basic"; tag "appris_principal_4"; tag "CCDS"; ccdsid "CCDS57715.1"; havana_gene "OTTMUSG00000031832.1";
chr9	HAVANA	exon	119368590	119368820	0	-	.	gene_id "ENSMUSG00000032511.18"; transcript_id "ENSMUST00000117911.8"; gene_type "protein_coding"; gene_name "Scn5a"; transcript_type "protein_coding"; transcript_name "Scn5a-202"; exon_number 7; exon_id "ENSMUSE00000266070.2"; level 2; protein_id "ENSMUSP00000112838.2"; transcript_support_level "1"; mgi_id "MGI:98251"; tag "basic"; tag "Ensembl_canonical"; tag "GENCODE_Primary"; tag "appris_alternative_1"; tag "CCDS"; ccdsid "CCDS52965.1"; havana_gene "OTTMUSG00000031832.1"; havana_transcript "OTTMUST00000078927.1";
chr9	HAVANA	CDS	119368590	119368820	0	-	2	gene_id "ENSMUSG00000032511.18"; transcript_id "ENSMUST00000117911.8"; gene_type "protein_coding"; gene_name "Scn5a"; transcript_type "protein_coding"; transcript_name "Scn5a-202"; exon_number 7; exon_id "ENSMUSE00000266070.2"; level 2; protein_id "ENSMUSP00000112838.2"; transcript_support_level "1"; mgi_id "MGI:98251"; tag "basic"; tag "Ensembl_canonical"; tag "GENCODE_Primary"; tag "appris_alternative_1"; tag "CCDS"; ccdsid "CCDS52965.1"; havana_gene "OTTMUSG00000031832.1"; havana_transcript "OTTMUST00000078927.1";
chr9	HAVANA	exon	119368590	119368820	0	-	.	gene_id "ENSMUSG00000032511.18"; transcript_id "ENSMUST00000120420.2"; gene_type "protein_coding"; gene_name "Scn5a"; transcript_type "protein_coding"; transcript_name "Scn5a-203"; exon_number 7; exon_id "ENSMUSE00000266070.2"; level 2; protein_id "ENSMUSP00000113272.2"; transcript_support_level "5"; mgi_id "MGI:98251"; tag "basic"; tag "appris_alternative_1"; havana_gene "OTTMUSG00000031832.1"; havana_transcript "OTTMUST00000078928.1";
chr9	HAVANA	CDS	119368590	119368820	0	-	2	gene_id "ENSMUSG00000032511.18"; transcript_id "ENSMUST00000120420.2"; gene_type "protein_coding"; gene_name "Scn5a"; transcript_type "protein_coding"; transcript_name "Scn5a-203"; exon_number 7; exon_id "ENSMUSE00000266070.2"; level 2; protein_id "ENSMUSP00000113272.2"; transcript_support_level "5"; mgi_id "MGI:98251"; tag "basic"; tag "appris_alternative_1"; havana_gene "OTTMUSG00000031832.1"; havana_transcript "OTTMUST00000078928.1";
chr9	ENSEMBL	exon	119372165	119372256	0	-	.	gene_id "ENSMUSG00000032511.18"; transcript_id "ENSMUST00000065196.13"; gene_type "protein_coding"; gene_name "Scn5a"; transcript_type "protein_coding"; transcript_name "Scn5a-201"; exon_number 5; exon_id "ENSMUSE00000721793.2"; level 3; protein_id "ENSMUSP00000066228.7"; transcript_support_level "5"; mgi_id "MGI:98251"; tag "basic"; tag "appris_principal_4"; tag "CCDS"; ccdsid "CCDS57715.1"; havana_gene "OTTMUSG00000031832.1";
chr9	ENSEMBL	CDS	119372165	119372256	0	-	1	gene_id "ENSMUSG00000032511.18"; transcript_id "ENSMUST00000065196.13"; gene_type "protein_coding"; gene_name "Scn5a"; transcript_type "protein_coding"; transcript_name "Scn5a-201"; exon_number 5; exon_id "ENSMUSE00000721793.2"; level 3; protein_id "ENSMUSP00000066228.7"; transcript_support_level "5"; mgi_id "MGI:98251"; tag "basic"; tag "appris_principal_4"; tag "CCDS"; ccdsid "CCDS57715.1"; havana_gene "OTTMUSG00000031832.1";
chr9	HAVANA	exon	119372165	119372256	0	-	.	gene_id "ENSMUSG00000032511.18"; transcript_id "ENSMUST00000120420.2"; gene_type "protein_coding"; gene_name "Scn5a"; transcript_type "protein_coding"; transcript_name "Scn5a-203"; exon_number 6; exon_id "ENSMUSE00000721793.2"; level 2; protein_id "ENSMUSP00000113272.2"; transcript_support_level "5"; mgi_id "MGI:98251"; tag "basic"; tag "appris_alternative_1"; havana_gene "OTTMUSG00000031832.1"; havana_transcript "OTTMUST00000078928.1";
chr9	HAVANA	CDS	119372165	119372256	0	-	1	gene_id "ENSMUSG00000032511.18"; transcript_id "ENSMUST00000120420.2"; gene_type "protein_coding"; gene_name "Scn5a"; transcript_type "protein_coding"; transcript_name "Scn5a-203"; exon_number 6; exon_id "ENSMUSE00000721793.2"; level 2; protein_id "ENSMUSP00000113272.2"; transcript_support_level "5"; mgi_id "MGI:98251"; tag "basic"; tag "appris_alternative_1"; havana_gene "OTTMUSG00000031832.1"; havana_transcript "OTTMUST00000078928.1";
chr9	HAVANA	exon	119372390	119372481	0	-	.	gene_id "ENSMUSG00000032511.18"; transcript_id "ENSMUST00000117911.8"; gene_type "protein_coding"; gene_name "Scn5a"; transcript_type "protein_coding"; transcript_name "Scn5a-202"; exon_number 6; exon_id "ENSMUSE00000633663.2"; level 2; protein_id "ENSMUSP00000112838.2"; transcript_support_level "1"; mgi_id "MGI:98251"; tag "basic"; tag "Ensembl_canonical"; tag "GENCODE_Primary"; tag "appris_alternative_1"; tag "CCDS"; ccdsid "CCDS52965.1"; havana_gene "OTTMUSG00000031832.1"; havana_transcript "OTTMUST00000078927.1";
chr9	HAVANA	CDS	119372390	119372481	0	-	1	gene_id "ENSMUSG00000032511.18"; transcript_id "ENSMUST00000117911.8"; gene_type "protein_coding"; gene_name "Scn5a"; transcript_type "protein_coding"; transcript_name "Scn5a-202"; exon_number 6; exon_id "ENSMUSE00000633663.2"; level 2; protein_id "ENSMUSP00000112838.2"; transcript_support_level "1"; mgi_id "MGI:98251"; tag "basic"; tag "Ensembl_canonical"; tag "GENCODE_Primary"; tag "appris_alternative_1"; tag "CCDS"; ccdsid "CCDS52965.1"; havana_gene "OTTMUSG00000031832.1"; havana_transcript "OTTMUST00000078927.1";
chr9	ENSEMBL	exon	119379672	119379800	0	-	.	gene_id "ENSMUSG00000032511.18"; transcript_id "ENSMUST00000065196.13"; gene_type "protein_coding"; gene_name "Scn5a"; transcript_type "protein_coding"; transcript_name "Scn5a-201"; exon_number 4; exon_id "ENSMUSE00000528324.2"; level 3; protein_id "ENSMUSP00000066228.7"; transcript_support_level "5"; mgi_id "MGI:98251"; tag "basic"; tag "appris_principal_4"; tag "CCDS"; ccdsid "CCDS57715.1"; havana_gene "OTTMUSG00000031832.1";
chr9	ENSEMBL	CDS	119379672	119379800	0	-	1	gene_id "ENSMUSG00000032511.18"; transcript_id "ENSMUST00000065196.13"; gene_type "protein_coding"; gene_name "Scn5a"; transcript_type "protein_coding"; transcript_name "Scn5a-201"; exon_number 4; exon_id "ENSMUSE00000528324.2"; level 3; protein_id "ENSMUSP00000066228.7"; transcript_support_level "5"; mgi_id "MGI:98251"; tag "basic"; tag "appris_principal_4"; tag "CCDS"; ccdsid "CCDS57715.1"; havana_gene "OTTMUSG00000031832.1";
chr9	HAVANA	exon	119379672	119379800	0	-	.	gene_id "ENSMUSG00000032511.18"; transcript_id "ENSMUST00000117911.8"; gene_type "protein_coding"; gene_name "Scn5a"; transcript_type "protein_coding"; transcript_name "Scn5a-202"; exon_number 5; exon_id "ENSMUSE00000528324.2"; level 2; protein_id "ENSMUSP00000112838.2"; transcript_support_level "1"; mgi_id "MGI:98251"; tag "basic"; tag "Ensembl_canonical"; tag "GENCODE_Primary"; tag "appris_alternative_1"; tag "CCDS"; ccdsid "CCDS52965.1"; havana_gene "OTTMUSG00000031832.1"; havana_transcript "OTTMUST00000078927.1";
chr9	HAVANA	CDS	119379672	119379800	0	-	1	gene_id "ENSMUSG00000032511.18"; transcript_id "ENSMUST00000117911.8"; gene_type "protein_coding"; gene_name "Scn5a"; transcript_type "protein_coding"; transcript_name "Scn5a-202"; exon_number 5; exon_id "ENSMUSE00000528324.2"; level 2; protein_id "ENSMUSP00000112838.2"; transcript_support_level "1"; mgi_id "MGI:98251"; tag "basic"; tag "Ensembl_canonical"; tag "GENCODE_Primary"; tag "appris_alternative_1"; tag "CCDS"; ccdsid "CCDS52965.1"; havana_gene "OTTMUSG00000031832.1"; havana_transcript "OTTMUST00000078927.1";
chr9	HAVANA	exon	119379672	119379800	0	-	.	gene_id "ENSMUSG00000032511.18"; transcript_id "ENSMUST00000120420.2"; gene_type "protein_coding"; gene_name "Scn5a"; transcript_type "protein_coding"; transcript_name "Scn5a-203"; exon_number 5; exon_id "ENSMUSE00000528324.2"; level 2; protein_id "ENSMUSP00000113272.2"; transcript_support_level "5"; mgi_id "MGI:98251"; tag "basic"; tag "appris_alternative_1"; havana_gene "OTTMUSG00000031832.1"; havana_transcript "OTTMUST00000078928.1";
chr9	HAVANA	CDS	119379672	119379800	0	-	1	gene_id "ENSMUSG00000032511.18"; transcript_id "ENSMUST00000120420.2"; gene_type "protein_coding"; gene_name "Scn5a"; transcript_type "protein_coding"; transcript_name "Scn5a-203"; exon_number 5; exon_id "ENSMUSE00000528324.2"; level 2; protein_id "ENSMUSP00000113272.2"; transcript_support_level "5"; mgi_id "MGI:98251"; tag "basic"; tag "appris_alternative_1"; havana_gene "OTTMUSG00000031832.1"; havana_transcript "OTTMUST00000078928.1";
chr9	ENSEMBL	exon	119381052	119381141	0	-	.	gene_id "ENSMUSG00000032511.18"; transcript_id "ENSMUST00000065196.13"; gene_type "protein_coding"; gene_name "Scn5a"; transcript_type "protein_coding"; transcript_name "Scn5a-201"; exon_number 3; exon_id "ENSMUSE00000720947.2"; level 3; protein_id "ENSMUSP00000066228.7"; transcript_support_level "5"; mgi_id "MGI:98251"; tag "basic"; tag "appris_principal_4"; tag "CCDS"; ccdsid "CCDS57715.1"; havana_gene "OTTMUSG00000031832.1";
chr9	ENSEMBL	CDS	119381052	119381141	0	-	1	gene_id "ENSMUSG00000032511.18"; transcript_id "ENSMUST00000065196.13"; gene_type "protein_coding"; gene_name "Scn5a"; transcript_type "protein_coding"; transcript_name "Scn5a-201"; exon_number 3; exon_id "ENSMUSE00000720947.2"; level 3; protein_id "ENSMUSP00000066228.7"; transcript_support_level "5"; mgi_id "MGI:98251"; tag "basic"; tag "appris_principal_4"; tag "CCDS"; ccdsid "CCDS57715.1"; havana_gene "OTTMUSG00000031832.1";
chr9	HAVANA	exon	119381052	119381141	0	-	.	gene_id "ENSMUSG00000032511.18"; transcript_id "ENSMUST00000117911.8"; gene_type "protein_coding"; gene_name "Scn5a"; transcript_type "protein_coding"; transcript_name "Scn5a-202"; exon_number 4; exon_id "ENSMUSE00000720947.2"; level 2; protein_id "ENSMUSP00000112838.2"; transcript_support_level "1"; mgi_id "MGI:98251"; tag "basic"; tag "Ensembl_canonical"; tag "GENCODE_Primary"; tag "appris_alternative_1"; tag "CCDS"; ccdsid "CCDS52965.1"; havana_gene "OTTMUSG00000031832.1"; havana_transcript "OTTMUST00000078927.1";
chr9	HAVANA	CDS	119381052	119381141	0	-	1	gene_id "ENSMUSG00000032511.18"; transcript_id "ENSMUST00000117911.8"; gene_type "protein_coding"; gene_name "Scn5a"; transcript_type "protein_coding"; transcript_name "Scn5a-202"; exon_number 4; exon_id "ENSMUSE00000720947.2"; level 2; protein_id "ENSMUSP00000112838.2"; transcript_support_level "1"; mgi_id "MGI:98251"; tag "basic"; tag "Ensembl_canonical"; tag "GENCODE_Primary"; tag "appris_alternative_1"; tag "CCDS"; ccdsid "CCDS52965.1"; havana_gene "OTTMUSG00000031832.1"; havana_transcript "OTTMUST00000078927.1";
chr9	HAVANA	exon	119381052	119381141	0	-	.	gene_id "ENSMUSG00000032511.18"; transcript_id "ENSMUST00000120420.2"; gene_type "protein_coding"; gene_name "Scn5a"; transcript_type "protein_coding"; transcript_name "Scn5a-203"; exon_number 4; exon_id "ENSMUSE00000720947.2"; level 2; protein_id "ENSMUSP00000113272.2"; transcript_support_level "5"; mgi_id "MGI:98251"; tag "basic"; tag "appris_alternative_1"; havana_gene "OTTMUSG00000031832.1"; havana_transcript "OTTMUST00000078928.1";
chr9	HAVANA	CDS	119381052	119381141	0	-	1	gene_id "ENSMUSG00000032511.18"; transcript_id "ENSMUST00000120420.2"; gene_type "protein_coding"; gene_name "Scn5a"; transcript_type "protein_coding"; transcript_name "Scn5a-203"; exon_number 4; exon_id "ENSMUSE00000720947.2"; level 2; protein_id "ENSMUSP00000113272.2"; transcript_support_level "5"; mgi_id "MGI:98251"; tag "basic"; tag "appris_alternative_1"; havana_gene "OTTMUSG00000031832.1"; havana_transcript "OTTMUST00000078928.1";
chr9	ENSEMBL	exon	119389328	119389446	0	-	.	gene_id "ENSMUSG00000032511.18"; transcript_id "ENSMUST00000065196.13"; gene_type "protein_coding"; gene_name "Scn5a"; transcript_type "protein_coding"; transcript_name "Scn5a-201"; exon_number 2; exon_id "ENSMUSE00000718764.2"; level 3; protein_id "ENSMUSP00000066228.7"; transcript_support_level "5"; mgi_id "MGI:98251"; tag "basic"; tag "appris_principal_4"; tag "CCDS"; ccdsid "CCDS57715.1"; havana_gene "OTTMUSG00000031832.1";
chr9	ENSEMBL	CDS	119389328	119389446	0	-	0	gene_id "ENSMUSG00000032511.18"; transcript_id "ENSMUST00000065196.13"; gene_type "protein_coding"; gene_name "Scn5a"; transcript_type "protein_coding"; transcript_name "Scn5a-201"; exon_number 2; exon_id "ENSMUSE00000718764.2"; level 3; protein_id "ENSMUSP00000066228.7"; transcript_support_level "5"; mgi_id "MGI:98251"; tag "basic"; tag "appris_principal_4"; tag "CCDS"; ccdsid "CCDS57715.1"; havana_gene "OTTMUSG00000031832.1";
chr9	HAVANA	exon	119389328	119389446	0	-	.	gene_id "ENSMUSG00000032511.18"; transcript_id "ENSMUST00000117911.8"; gene_type "protein_coding"; gene_name "Scn5a"; transcript_type "protein_coding"; transcript_name "Scn5a-202"; exon_number 3; exon_id "ENSMUSE00000718764.2"; level 2; protein_id "ENSMUSP00000112838.2"; transcript_support_level "1"; mgi_id "MGI:98251"; tag "basic"; tag "Ensembl_canonical"; tag "GENCODE_Primary"; tag "appris_alternative_1"; tag "CCDS"; ccdsid "CCDS52965.1"; havana_gene "OTTMUSG00000031832.1"; havana_transcript "OTTMUST00000078927.1";
chr9	HAVANA	CDS	119389328	119389446	0	-	0	gene_id "ENSMUSG00000032511.18"; transcript_id "ENSMUST00000117911.8"; gene_type "protein_coding"; gene_name "Scn5a"; transcript_type "protein_coding"; transcript_name "Scn5a-202"; exon_number 3; exon_id "ENSMUSE00000718764.2"; level 2; protein_id "ENSMUSP00000112838.2"; transcript_support_level "1"; mgi_id "MGI:98251"; tag "basic"; tag "Ensembl_canonical"; tag "GENCODE_Primary"; tag "appris_alternative_1"; tag "CCDS"; ccdsid "CCDS52965.1"; havana_gene "OTTMUSG00000031832.1"; havana_transcript "OTTMUST00000078927.1";
chr9	HAVANA	exon	119389328	119389446	0	-	.	gene_id "ENSMUSG00000032511.18"; transcript_id "ENSMUST00000120420.2"; gene_type "protein_coding"; gene_name "Scn5a"; transcript_type "protein_coding"; transcript_name "Scn5a-203"; exon_number 3; exon_id "ENSMUSE00000718764.2"; level 2; protein_id "ENSMUSP00000113272.2"; transcript_support_level "5"; mgi_id "MGI:98251"; tag "basic"; tag "appris_alternative_1"; havana_gene "OTTMUSG00000031832.1"; havana_transcript "OTTMUST00000078928.1";
chr9	HAVANA	CDS	119389328	119389446	0	-	0	gene_id "ENSMUSG00000032511.18"; transcript_id "ENSMUST00000120420.2"; gene_type "protein_coding"; gene_name "Scn5a"; transcript_type "protein_coding"; transcript_name "Scn5a-203"; exon_number 3; exon_id "ENSMUSE00000718764.2"; level 2; protein_id "ENSMUSP00000113272.2"; transcript_support_level "5"; mgi_id "MGI:98251"; tag "basic"; tag "appris_alternative_1"; havana_gene "OTTMUSG00000031832.1"; havana_transcript "OTTMUST00000078928.1";
chr9	ENSEMBL	CDS	119391418	119391690	0	-	0	gene_id "ENSMUSG00000032511.18"; transcript_id "ENSMUST00000065196.13"; gene_type "protein_coding"; gene_name "Scn5a"; transcript_type "protein_coding"; transcript_name "Scn5a-201"; exon_number 1; exon_id "ENSMUSE00000472419.3"; level 3; protein_id "ENSMUSP00000066228.7"; transcript_support_level "5"; mgi_id "MGI:98251"; tag "basic"; tag "appris_principal_4"; tag "CCDS"; ccdsid "CCDS57715.1"; havana_gene "OTTMUSG00000031832.1";
chr9	HAVANA	CDS	119391418	119391690	0	-	0	gene_id "ENSMUSG00000032511.18"; transcript_id "ENSMUST00000117911.8"; gene_type "protein_coding"; gene_name "Scn5a"; transcript_type "protein_coding"; transcript_name "Scn5a-202"; exon_number 2; exon_id "ENSMUSE00000472419.3"; level 2; protein_id "ENSMUSP00000112838.2"; transcript_support_level "1"; mgi_id "MGI:98251"; tag "basic"; tag "Ensembl_canonical"; tag "GENCODE_Primary"; tag "appris_alternative_1"; tag "CCDS"; ccdsid "CCDS52965.1"; havana_gene "OTTMUSG00000031832.1"; havana_transcript "OTTMUST00000078927.1";
chr9	HAVANA	CDS	119391418	119391690	0	-	0	gene_id "ENSMUSG00000032511.18"; transcript_id "ENSMUST00000120420.2"; gene_type "protein_coding"; gene_name "Scn5a"; transcript_type "protein_coding"; transcript_name "Scn5a-203"; exon_number 2; exon_id "ENSMUSE00000472419.3"; level 2; protein_id "ENSMUSP00000113272.2"; transcript_support_level "5"; mgi_id "MGI:98251"; tag "basic"; tag "appris_alternative_1"; havana_gene "OTTMUSG00000031832.1"; havana_transcript "OTTMUST00000078928.1";
chr9	ENSEMBL	exon	119391418	119391744	0	-	.	gene_id "ENSMUSG00000032511.18"; transcript_id "ENSMUST00000065196.13"; gene_type "protein_coding"; gene_name "Scn5a"; transcript_type "protein_coding"; transcript_name "Scn5a-201"; exon_number 1; exon_id "ENSMUSE00000472419.3"; level 3; protein_id "ENSMUSP00000066228.7"; transcript_support_level "5"; mgi_id "MGI:98251"; tag "basic"; tag "appris_principal_4"; tag "CCDS"; ccdsid "CCDS57715.1"; havana_gene "OTTMUSG00000031832.1";
chr9	HAVANA	exon	119391418	119391744	0	-	.	gene_id "ENSMUSG00000032511.18"; transcript_id "ENSMUST00000117911.8"; gene_type "protein_coding"; gene_name "Scn5a"; transcript_type "protein_coding"; transcript_name "Scn5a-202"; exon_number 2; exon_id "ENSMUSE00000472419.3"; level 2; protein_id "ENSMUSP00000112838.2"; transcript_support_level "1"; mgi_id "MGI:98251"; tag "basic"; tag "Ensembl_canonical"; tag "GENCODE_Primary"; tag "appris_alternative_1"; tag "CCDS"; ccdsid "CCDS52965.1"; havana_gene "OTTMUSG00000031832.1"; havana_transcript "OTTMUST00000078927.1";
chr9	HAVANA	exon	119391418	119391744	0	-	.	gene_id "ENSMUSG00000032511.18"; transcript_id "ENSMUST00000120420.2"; gene_type "protein_coding"; gene_name "Scn5a"; transcript_type "protein_coding"; transcript_name "Scn5a-203"; exon_number 2; exon_id "ENSMUSE00000472419.3"; level 2; protein_id "ENSMUSP00000113272.2"; transcript_support_level "5"; mgi_id "MGI:98251"; tag "basic"; tag "appris_alternative_1"; havana_gene "OTTMUSG00000031832.1"; havana_transcript "OTTMUST00000078928.1";
chr9	HAVANA	CDS	119391603	119391690	0	-	0	gene_id "ENSMUSG00000032511.18"; transcript_id "ENSMUST00000138934.2"; gene_type "protein_coding"; gene_name "Scn5a"; transcript_type "protein_coding"; transcript_name "Scn5a-204"; exon_number 2; exon_id "ENSMUSE00000717797.3"; level 2; protein_id "ENSMUSP00000118250.2"; transcript_support_level "3"; mgi_id "MGI:98251"; tag "alternative_5_UTR"; tag "mRNA_end_NF"; tag "cds_end_NF"; havana_gene "OTTMUSG00000031832.1"; havana_transcript "OTTMUST00000078929.1";
chr9	HAVANA	exon	119391603	119391744	0	-	.	gene_id "ENSMUSG00000032511.18"; transcript_id "ENSMUST00000138934.2"; gene_type "protein_coding"; gene_name "Scn5a"; transcript_type "protein_coding"; transcript_name "Scn5a-204"; exon_number 2; exon_id "ENSMUSE00000717797.3"; level 2; protein_id "ENSMUSP00000118250.2"; transcript_support_level "3"; mgi_id "MGI:98251"; tag "alternative_5_UTR"; tag "mRNA_end_NF"; tag "cds_end_NF"; havana_gene "OTTMUSG00000031832.1"; havana_transcript "OTTMUST00000078929.1";
chr9	HAVANA	transcript	119391603	119392569	0	-	.	gene_id "ENSMUSG00000032511.18"; transcript_id "ENSMUST00000138934.2"; gene_type "protein_coding"; gene_name "Scn5a"; transcript_type "protein_coding"; transcript_name "Scn5a-204"; level 2; protein_id "ENSMUSP00000118250.2"; transcript_support_level "3"; mgi_id "MGI:98251"; tag "alternative_5_UTR"; tag "mRNA_end_NF"; tag "cds_end_NF"; havana_gene "OTTMUSG00000031832.1"; havana_transcript "OTTMUST00000078929.1";
chr9	ENSEMBL	start_codon	119391688	119391690	0	-	0	gene_id "ENSMUSG00000032511.18"; transcript_id "ENSMUST00000065196.13"; gene_type "protein_coding"; gene_name "Scn5a"; transcript_type "protein_coding"; transcript_name "Scn5a-201"; exon_number 1; exon_id "ENSMUSE00000472419.3"; level 3; protein_id "ENSMUSP00000066228.7"; transcript_support_level "5"; mgi_id "MGI:98251"; tag "basic"; tag "appris_principal_4"; tag "CCDS"; ccdsid "CCDS57715.1"; havana_gene "OTTMUSG00000031832.1";
chr9	HAVANA	start_codon	119391688	119391690	0	-	0	gene_id "ENSMUSG00000032511.18"; transcript_id "ENSMUST00000117911.8"; gene_type "protein_coding"; gene_name "Scn5a"; transcript_type "protein_coding"; transcript_name "Scn5a-202"; exon_number 2; exon_id "ENSMUSE00000472419.3"; level 2; protein_id "ENSMUSP00000112838.2"; transcript_support_level "1"; mgi_id "MGI:98251"; tag "basic"; tag "Ensembl_canonical"; tag "GENCODE_Primary"; tag "appris_alternative_1"; tag "CCDS"; ccdsid "CCDS52965.1"; havana_gene "OTTMUSG00000031832.1"; havana_transcript "OTTMUST00000078927.1";
chr9	HAVANA	start_codon	119391688	119391690	0	-	0	gene_id "ENSMUSG00000032511.18"; transcript_id "ENSMUST00000120420.2"; gene_type "protein_coding"; gene_name "Scn5a"; transcript_type "protein_coding"; transcript_name "Scn5a-203"; exon_number 2; exon_id "ENSMUSE00000472419.3"; level 2; protein_id "ENSMUSP00000113272.2"; transcript_support_level "5"; mgi_id "MGI:98251"; tag "basic"; tag "appris_alternative_1"; havana_gene "OTTMUSG00000031832.1"; havana_transcript "OTTMUST00000078928.1";
chr9	HAVANA	start_codon	119391688	119391690	0	-	0	gene_id "ENSMUSG00000032511.18"; transcript_id "ENSMUST00000138934.2"; gene_type "protein_coding"; gene_name "Scn5a"; transcript_type "protein_coding"; transcript_name "Scn5a-204"; exon_number 2; exon_id "ENSMUSE00000717797.3"; level 2; protein_id "ENSMUSP00000118250.2"; transcript_support_level "3"; mgi_id "MGI:98251"; tag "alternative_5_UTR"; tag "mRNA_end_NF"; tag "cds_end_NF"; havana_gene "OTTMUSG00000031832.1"; havana_transcript "OTTMUST00000078929.1";
chr9	ENSEMBL	UTR	119391691	119391744	0	-	.	gene_id "ENSMUSG00000032511.18"; transcript_id "ENSMUST00000065196.13"; gene_type "protein_coding"; gene_name "Scn5a"; transcript_type "protein_coding"; transcript_name "Scn5a-201"; exon_number 1; exon_id "ENSMUSE00000472419.3"; level 3; protein_id "ENSMUSP00000066228.7"; transcript_support_level "5"; mgi_id "MGI:98251"; tag "basic"; tag "appris_principal_4"; tag "CCDS"; ccdsid "CCDS57715.1"; havana_gene "OTTMUSG00000031832.1";
chr9	HAVANA	UTR	119391691	119391744	0	-	.	gene_id "ENSMUSG00000032511.18"; transcript_id "ENSMUST00000117911.8"; gene_type "protein_coding"; gene_name "Scn5a"; transcript_type "protein_coding"; transcript_name "Scn5a-202"; exon_number 2; exon_id "ENSMUSE00000472419.3"; level 2; protein_id "ENSMUSP00000112838.2"; transcript_support_level "1"; mgi_id "MGI:98251"; tag "basic"; tag "Ensembl_canonical"; tag "GENCODE_Primary"; tag "appris_alternative_1"; tag "CCDS"; ccdsid "CCDS52965.1"; havana_gene "OTTMUSG00000031832.1"; havana_transcript "OTTMUST00000078927.1";
chr9	HAVANA	UTR	119391691	119391744	0	-	.	gene_id "ENSMUSG00000032511.18"; transcript_id "ENSMUST00000120420.2"; gene_type "protein_coding"; gene_name "Scn5a"; transcript_type "protein_coding"; transcript_name "Scn5a-203"; exon_number 2; exon_id "ENSMUSE00000472419.3"; level 2; protein_id "ENSMUSP00000113272.2"; transcript_support_level "5"; mgi_id "MGI:98251"; tag "basic"; tag "appris_alternative_1"; havana_gene "OTTMUSG00000031832.1"; havana_transcript "OTTMUST00000078928.1";
chr9	HAVANA	UTR	119391691	119391744	0	-	.	gene_id "ENSMUSG00000032511.18"; transcript_id "ENSMUST00000138934.2"; gene_type "protein_coding"; gene_name "Scn5a"; transcript_type "protein_coding"; transcript_name "Scn5a-204"; exon_number 2; exon_id "ENSMUSE00000717797.3"; level 2; protein_id "ENSMUSP00000118250.2"; transcript_support_level "3"; mgi_id "MGI:98251"; tag "alternative_5_UTR"; tag "mRNA_end_NF"; tag "cds_end_NF"; havana_gene "OTTMUSG00000031832.1"; havana_transcript "OTTMUST00000078929.1";
chr9	HAVANA	exon	119392353	119392569	0	-	.	gene_id "ENSMUSG00000032511.18"; transcript_id "ENSMUST00000138934.2"; gene_type "protein_coding"; gene_name "Scn5a"; transcript_type "protein_coding"; transcript_name "Scn5a-204"; exon_number 1; exon_id "ENSMUSE00000838222.2"; level 2; protein_id "ENSMUSP00000118250.2"; transcript_support_level "3"; mgi_id "MGI:98251"; tag "alternative_5_UTR"; tag "mRNA_end_NF"; tag "cds_end_NF"; havana_gene "OTTMUSG00000031832.1"; havana_transcript "OTTMUST00000078929.1";
chr9	HAVANA	UTR	119392353	119392569	0	-	.	gene_id "ENSMUSG00000032511.18"; transcript_id "ENSMUST00000138934.2"; gene_type "protein_coding"; gene_name "Scn5a"; transcript_type "protein_coding"; transcript_name "Scn5a-204"; exon_number 1; exon_id "ENSMUSE00000838222.2"; level 2; protein_id "ENSMUSP00000118250.2"; transcript_support_level "3"; mgi_id "MGI:98251"; tag "alternative_5_UTR"; tag "mRNA_end_NF"; tag "cds_end_NF"; havana_gene "OTTMUSG00000031832.1"; havana_transcript "OTTMUST00000078929.1";
chr9	HAVANA	exon	119394806	119395054	0	-	.	gene_id "ENSMUSG00000142964.1"; transcript_id "ENSMUST00000374118.1"; gene_type "lncRNA"; gene_name "ENSMUSG00000142964"; transcript_type "lncRNA"; transcript_name "ENSMUST00000374118"; exon_number 2; exon_id "ENSMUSE00001735981.1"; level 2; tag "basic"; tag "Ensembl_canonical"; tag "GENCODE_Primary"; tag "TAGENE";
chr9	HAVANA	gene	119394806	119395412	0	-	.	gene_id "ENSMUSG00000142964.1"; gene_type "lncRNA"; gene_name "ENSMUSG00000142964"; level 2; tag "overlapping_locus";
chr9	HAVANA	transcript	119394806	119395412	0	-	.	gene_id "ENSMUSG00000142964.1"; transcript_id "ENSMUST00000374118.1"; gene_type "lncRNA"; gene_name "ENSMUSG00000142964"; transcript_type "lncRNA"; transcript_name "ENSMUST00000374118"; level 2; tag "basic"; tag "Ensembl_canonical"; tag "GENCODE_Primary"; tag "TAGENE";
chr9	HAVANA	exon	119395310	119395412	0	-	.	gene_id "ENSMUSG00000142964.1"; transcript_id "ENSMUST00000374118.1"; gene_type "lncRNA"; gene_name "ENSMUSG00000142964"; transcript_type "lncRNA"; transcript_name "ENSMUST00000374118"; exon_number 1; exon_id "ENSMUSE00001735982.1"; level 2; tag "basic"; tag "Ensembl_canonical"; tag "GENCODE_Primary"; tag "TAGENE";
chr9	HAVANA	exon	119407915	119408082	0	-	.	gene_id "ENSMUSG00000032511.18"; transcript_id "ENSMUST00000117911.8"; gene_type "protein_coding"; gene_name "Scn5a"; transcript_type "protein_coding"; transcript_name "Scn5a-202"; exon_number 1; exon_id "ENSMUSE00000633667.2"; level 2; protein_id "ENSMUSP00000112838.2"; transcript_support_level "1"; mgi_id "MGI:98251"; tag "basic"; tag "Ensembl_canonical"; tag "GENCODE_Primary"; tag "appris_alternative_1"; tag "CCDS"; ccdsid "CCDS52965.1"; havana_gene "OTTMUSG00000031832.1"; havana_transcript "OTTMUST00000078927.1";
chr9	HAVANA	UTR	119407915	119408082	0	-	.	gene_id "ENSMUSG00000032511.18"; transcript_id "ENSMUST00000117911.8"; gene_type "protein_coding"; gene_name "Scn5a"; transcript_type "protein_coding"; transcript_name "Scn5a-202"; exon_number 1; exon_id "ENSMUSE00000633667.2"; level 2; protein_id "ENSMUSP00000112838.2"; transcript_support_level "1"; mgi_id "MGI:98251"; tag "basic"; tag "Ensembl_canonical"; tag "GENCODE_Primary"; tag "appris_alternative_1"; tag "CCDS"; ccdsid "CCDS52965.1"; havana_gene "OTTMUSG00000031832.1"; havana_transcript "OTTMUST00000078927.1";
chr9	HAVANA	exon	119407915	119408082	0	-	.	gene_id "ENSMUSG00000032511.18"; transcript_id "ENSMUST00000120420.2"; gene_type "protein_coding"; gene_name "Scn5a"; transcript_type "protein_coding"; transcript_name "Scn5a-203"; exon_number 1; exon_id "ENSMUSE00000633667.2"; level 2; protein_id "ENSMUSP00000113272.2"; transcript_support_level "5"; mgi_id "MGI:98251"; tag "basic"; tag "appris_alternative_1"; havana_gene "OTTMUSG00000031832.1"; havana_transcript "OTTMUST00000078928.1";
chr9	HAVANA	UTR	119407915	119408082	0	-	.	gene_id "ENSMUSG00000032511.18"; transcript_id "ENSMUST00000120420.2"; gene_type "protein_coding"; gene_name "Scn5a"; transcript_type "protein_coding"; transcript_name "Scn5a-203"; exon_number 1; exon_id "ENSMUSE00000633667.2"; level 2; protein_id "ENSMUSP00000113272.2"; transcript_support_level "5"; mgi_id "MGI:98251"; tag "basic"; tag "appris_alternative_1"; havana_gene "OTTMUSG00000031832.1"; havana_transcript "OTTMUST00000078928.1";
chr9	sragcm37_es	exon	119421262	119421908	0.0947244781489072	-	.	gene_id "sragcm37_gene_59710"; transcript_id "sragcm37_gene_59710_tx_1"; exon_id "chr9_119421262_119421908_-"; exonnum "2"; txlen "941";
chr9	sragcm37_ss	exon	119422079	119422372	0.0947244781489072	-	.	gene_id "sragcm37_gene_59710"; transcript_id "sragcm37_gene_59710_tx_1"; exon_id "chr9_119422079_119422372_-"; exonnum "1"; txlen "941";
chr9	ENSEMBL	UTR	119437522	119437993	0	-	.	gene_id "ENSMUSG00000034533.11"; transcript_id "ENSMUST00000084787.6"; gene_type "protein_coding"; gene_name "Scn10a"; transcript_type "protein_coding"; transcript_name "Scn10a-201"; exon_number 28; exon_id "ENSMUSE00000582971.5"; level 3; protein_id "ENSMUSP00000081845.6"; transcript_support_level "5"; mgi_id "MGI:108029"; tag "basic"; tag "Ensembl_canonical"; tag "GENCODE_Primary"; tag "appris_principal_2"; tag "CCDS"; ccdsid "CCDS57716.1"; havana_gene "OTTMUSG00000062993.1";
chr9	ENSEMBL	exon	119437522	119439207	0	-	.	gene_id "ENSMUSG00000034533.11"; transcript_id "ENSMUST00000084787.6"; gene_type "protein_coding"; gene_name "Scn10a"; transcript_type "protein_coding"; transcript_name "Scn10a-201"; exon_number 28; exon_id "ENSMUSE00000582971.5"; level 3; protein_id "ENSMUSP00000081845.6"; transcript_support_level "5"; mgi_id "MGI:108029"; tag "basic"; tag "Ensembl_canonical"; tag "GENCODE_Primary"; tag "appris_principal_2"; tag "CCDS"; ccdsid "CCDS57716.1"; havana_gene "OTTMUSG00000062993.1";
chr9	ENSEMBL	transcript	119437522	119548098	0	-	.	gene_id "ENSMUSG00000034533.11"; transcript_id "ENSMUST00000084787.6"; gene_type "protein_coding"; gene_name "Scn10a"; transcript_type "protein_coding"; transcript_name "Scn10a-201"; level 3; protein_id "ENSMUSP00000081845.6"; transcript_support_level "5"; mgi_id "MGI:108029"; tag "basic"; tag "Ensembl_canonical"; tag "GENCODE_Primary"; tag "appris_principal_2"; tag "CCDS"; ccdsid "CCDS57716.1"; havana_gene "OTTMUSG00000062993.1";
chr9	HAVANA	gene	119437522	119548388	0	-	.	gene_id "ENSMUSG00000034533.11"; gene_type "protein_coding"; gene_name "Scn10a"; level 2; mgi_id "MGI:108029"; havana_gene "OTTMUSG00000062993.1";
chr9	HAVANA	UTR	119437533	119437993	0	-	.	gene_id "ENSMUSG00000034533.11"; transcript_id "ENSMUST00000213392.2"; gene_type "protein_coding"; gene_name "Scn10a"; transcript_type "protein_coding"; transcript_name "Scn10a-202"; exon_number 28; exon_id "ENSMUSE00001401802.2"; level 2; protein_id "ENSMUSP00000148987.2"; transcript_support_level "1"; mgi_id "MGI:108029"; tag "basic"; tag "appris_alternative_2"; havana_gene "OTTMUSG00000062993.1"; havana_transcript "OTTMUST00000153323.1";
chr9	HAVANA	exon	119437533	119439207	0	-	.	gene_id "ENSMUSG00000034533.11"; transcript_id "ENSMUST00000213392.2"; gene_type "protein_coding"; gene_name "Scn10a"; transcript_type "protein_coding"; transcript_name "Scn10a-202"; exon_number 28; exon_id "ENSMUSE00001401802.2"; level 2; protein_id "ENSMUSP00000148987.2"; transcript_support_level "1"; mgi_id "MGI:108029"; tag "basic"; tag "appris_alternative_2"; havana_gene "OTTMUSG00000062993.1"; havana_transcript "OTTMUST00000153323.1";
chr9	ENSEMBL_gcm37	exon	119437533	119439207	6.00690707264684	-	.	gene_id "ENSMUSG00000034533.11"; transcript_id "ENSMUSG00000034533.11_tx_2"; exon_id "chr9_119437533_119439207_-"; exonnum "28"; txlen "6560";
chr9	ENSEMBL_gcm37	exon	119437533	119439207	3.5278767694014	-	.	gene_id "ENSMUSG00000034533.11"; transcript_id "ENSMUSG00000034533.11_tx_4"; exon_id "chr9_119437533_119439207_-"; exonnum "28"; txlen "6799";
chr9	HAVANA	transcript	119437533	119548388	0	-	.	gene_id "ENSMUSG00000034533.11"; transcript_id "ENSMUST00000213392.2"; gene_type "protein_coding"; gene_name "Scn10a"; transcript_type "protein_coding"; transcript_name "Scn10a-202"; level 2; protein_id "ENSMUSP00000148987.2"; transcript_support_level "1"; mgi_id "MGI:108029"; tag "basic"; tag "appris_alternative_2"; havana_gene "OTTMUSG00000062993.1"; havana_transcript "OTTMUST00000153323.1";
chr9	ENSEMBL	stop_codon	119437991	119437993	0	-	0	gene_id "ENSMUSG00000034533.11"; transcript_id "ENSMUST00000084787.6"; gene_type "protein_coding"; gene_name "Scn10a"; transcript_type "protein_coding"; transcript_name "Scn10a-201"; exon_number 28; exon_id "ENSMUSE00000582971.5"; level 3; protein_id "ENSMUSP00000081845.6"; transcript_support_level "5"; mgi_id "MGI:108029"; tag "basic"; tag "Ensembl_canonical"; tag "GENCODE_Primary"; tag "appris_principal_2"; tag "CCDS"; ccdsid "CCDS57716.1"; havana_gene "OTTMUSG00000062993.1";
chr9	HAVANA	stop_codon	119437991	119437993	0	-	0	gene_id "ENSMUSG00000034533.11"; transcript_id "ENSMUST00000213392.2"; gene_type "protein_coding"; gene_name "Scn10a"; transcript_type "protein_coding"; transcript_name "Scn10a-202"; exon_number 28; exon_id "ENSMUSE00001401802.2"; level 2; protein_id "ENSMUSP00000148987.2"; transcript_support_level "1"; mgi_id "MGI:108029"; tag "basic"; tag "appris_alternative_2"; havana_gene "OTTMUSG00000062993.1"; havana_transcript "OTTMUST00000153323.1";
chr9	HAVANA	stop_codon	119437991	119437993	0	-	0	gene_id "ENSMUSG00000034533.11"; transcript_id "ENSMUST00000214408.2"; gene_type "protein_coding"; gene_name "Scn10a"; transcript_type "protein_coding"; transcript_name "Scn10a-204"; exon_number 27; exon_id "ENSMUSE00001398024.2"; level 2; protein_id "ENSMUSP00000150830.2"; transcript_support_level "1"; mgi_id "MGI:108029"; tag "basic"; tag "appris_principal_2"; tag "CCDS"; ccdsid "CCDS57716.1"; havana_gene "OTTMUSG00000062993.1"; havana_transcript "OTTMUST00000153324.1";
chr9	HAVANA	UTR	119437991	119437993	0	-	.	gene_id "ENSMUSG00000034533.11"; transcript_id "ENSMUST00000214408.2"; gene_type "protein_coding"; gene_name "Scn10a"; transcript_type "protein_coding"; transcript_name "Scn10a-204"; exon_number 27; exon_id "ENSMUSE00001398024.2"; level 2; protein_id "ENSMUSP00000150830.2"; transcript_support_level "1"; mgi_id "MGI:108029"; tag "basic"; tag "appris_principal_2"; tag "CCDS"; ccdsid "CCDS57716.1"; havana_gene "OTTMUSG00000062993.1"; havana_transcript "OTTMUST00000153324.1";
chr9	HAVANA	exon	119437991	119439207	0	-	.	gene_id "ENSMUSG00000034533.11"; transcript_id "ENSMUST00000214408.2"; gene_type "protein_coding"; gene_name "Scn10a"; transcript_type "protein_coding"; transcript_name "Scn10a-204"; exon_number 27; exon_id "ENSMUSE00001398024.2"; level 2; protein_id "ENSMUSP00000150830.2"; transcript_support_level "1"; mgi_id "MGI:108029"; tag "basic"; tag "appris_principal_2"; tag "CCDS"; ccdsid "CCDS57716.1"; havana_gene "OTTMUSG00000062993.1"; havana_transcript "OTTMUST00000153324.1";
chr9	HAVANA	transcript	119437991	119523391	0	-	.	gene_id "ENSMUSG00000034533.11"; transcript_id "ENSMUST00000214408.2"; gene_type "protein_coding"; gene_name "Scn10a"; transcript_type "protein_coding"; transcript_name "Scn10a-204"; level 2; protein_id "ENSMUSP00000150830.2"; transcript_support_level "1"; mgi_id "MGI:108029"; tag "basic"; tag "appris_principal_2"; tag "CCDS"; ccdsid "CCDS57716.1"; havana_gene "OTTMUSG00000062993.1"; havana_transcript "OTTMUST00000153324.1";
chr9	ENSEMBL	CDS	119437994	119439207	0	-	2	gene_id "ENSMUSG00000034533.11"; transcript_id "ENSMUST00000084787.6"; gene_type "protein_coding"; gene_name "Scn10a"; transcript_type "protein_coding"; transcript_name "Scn10a-201"; exon_number 28; exon_id "ENSMUSE00000582971.5"; level 3; protein_id "ENSMUSP00000081845.6"; transcript_support_level "5"; mgi_id "MGI:108029"; tag "basic"; tag "Ensembl_canonical"; tag "GENCODE_Primary"; tag "appris_principal_2"; tag "CCDS"; ccdsid "CCDS57716.1"; havana_gene "OTTMUSG00000062993.1";
chr9	HAVANA	CDS	119437994	119439207	0	-	2	gene_id "ENSMUSG00000034533.11"; transcript_id "ENSMUST00000213392.2"; gene_type "protein_coding"; gene_name "Scn10a"; transcript_type "protein_coding"; transcript_name "Scn10a-202"; exon_number 28; exon_id "ENSMUSE00001401802.2"; level 2; protein_id "ENSMUSP00000148987.2"; transcript_support_level "1"; mgi_id "MGI:108029"; tag "basic"; tag "appris_alternative_2"; havana_gene "OTTMUSG00000062993.1"; havana_transcript "OTTMUST00000153323.1";
chr9	HAVANA	CDS	119437994	119439207	0	-	2	gene_id "ENSMUSG00000034533.11"; transcript_id "ENSMUST00000214408.2"; gene_type "protein_coding"; gene_name "Scn10a"; transcript_type "protein_coding"; transcript_name "Scn10a-204"; exon_number 27; exon_id "ENSMUSE00001398024.2"; level 2; protein_id "ENSMUSP00000150830.2"; transcript_support_level "1"; mgi_id "MGI:108029"; tag "basic"; tag "appris_principal_2"; tag "CCDS"; ccdsid "CCDS57716.1"; havana_gene "OTTMUSG00000062993.1"; havana_transcript "OTTMUST00000153324.1";
chr9	ENSEMBL	exon	119442587	119442857	0	-	.	gene_id "ENSMUSG00000034533.11"; transcript_id "ENSMUST00000084787.6"; gene_type "protein_coding"; gene_name "Scn10a"; transcript_type "protein_coding"; transcript_name "Scn10a-201"; exon_number 27; exon_id "ENSMUSE00000264863.4"; level 3; protein_id "ENSMUSP00000081845.6"; transcript_support_level "5"; mgi_id "MGI:108029"; tag "basic"; tag "Ensembl_canonical"; tag "GENCODE_Primary"; tag "appris_principal_2"; tag "CCDS"; ccdsid "CCDS57716.1"; havana_gene "OTTMUSG00000062993.1";
chr9	ENSEMBL	CDS	119442587	119442857	0	-	0	gene_id "ENSMUSG00000034533.11"; transcript_id "ENSMUST00000084787.6"; gene_type "protein_coding"; gene_name "Scn10a"; transcript_type "protein_coding"; transcript_name "Scn10a-201"; exon_number 27; exon_id "ENSMUSE00000264863.4"; level 3; protein_id "ENSMUSP00000081845.6"; transcript_support_level "5"; mgi_id "MGI:108029"; tag "basic"; tag "Ensembl_canonical"; tag "GENCODE_Primary"; tag "appris_principal_2"; tag "CCDS"; ccdsid "CCDS57716.1"; havana_gene "OTTMUSG00000062993.1";
chr9	HAVANA	exon	119442587	119442857	0	-	.	gene_id "ENSMUSG00000034533.11"; transcript_id "ENSMUST00000213392.2"; gene_type "protein_coding"; gene_name "Scn10a"; transcript_type "protein_coding"; transcript_name "Scn10a-202"; exon_number 27; exon_id "ENSMUSE00000264863.4"; level 2; protein_id "ENSMUSP00000148987.2"; transcript_support_level "1"; mgi_id "MGI:108029"; tag "basic"; tag "appris_alternative_2"; havana_gene "OTTMUSG00000062993.1"; havana_transcript "OTTMUST00000153323.1";
chr9	HAVANA	CDS	119442587	119442857	0	-	0	gene_id "ENSMUSG00000034533.11"; transcript_id "ENSMUST00000213392.2"; gene_type "protein_coding"; gene_name "Scn10a"; transcript_type "protein_coding"; transcript_name "Scn10a-202"; exon_number 27; exon_id "ENSMUSE00000264863.4"; level 2; protein_id "ENSMUSP00000148987.2"; transcript_support_level "1"; mgi_id "MGI:108029"; tag "basic"; tag "appris_alternative_2"; havana_gene "OTTMUSG00000062993.1"; havana_transcript "OTTMUST00000153323.1";
chr9	HAVANA	exon	119442587	119442857	0	-	.	gene_id "ENSMUSG00000034533.11"; transcript_id "ENSMUST00000214408.2"; gene_type "protein_coding"; gene_name "Scn10a"; transcript_type "protein_coding"; transcript_name "Scn10a-204"; exon_number 26; exon_id "ENSMUSE00000264863.4"; level 2; protein_id "ENSMUSP00000150830.2"; transcript_support_level "1"; mgi_id "MGI:108029"; tag "basic"; tag "appris_principal_2"; tag "CCDS"; ccdsid "CCDS57716.1"; havana_gene "OTTMUSG00000062993.1"; havana_transcript "OTTMUST00000153324.1";
chr9	HAVANA	CDS	119442587	119442857	0	-	0	gene_id "ENSMUSG00000034533.11"; transcript_id "ENSMUST00000214408.2"; gene_type "protein_coding"; gene_name "Scn10a"; transcript_type "protein_coding"; transcript_name "Scn10a-204"; exon_number 26; exon_id "ENSMUSE00000264863.4"; level 2; protein_id "ENSMUSP00000150830.2"; transcript_support_level "1"; mgi_id "MGI:108029"; tag "basic"; tag "appris_principal_2"; tag "CCDS"; ccdsid "CCDS57716.1"; havana_gene "OTTMUSG00000062993.1"; havana_transcript "OTTMUST00000153324.1";
chr9	ENSEMBL_gcm37	exon	119442587	119442857	6.00690707264684	-	.	gene_id "ENSMUSG00000034533.11"; transcript_id "ENSMUSG00000034533.11_tx_2"; exon_id "chr9_119442587_119442857_-"; exonnum "27"; txlen "6560";
chr9	ENSEMBL_gcm37	exon	119442587	119442857	3.5278767694014	-	.	gene_id "ENSMUSG00000034533.11"; transcript_id "ENSMUSG00000034533.11_tx_4"; exon_id "chr9_119442587_119442857_-"; exonnum "27"; txlen "6799";
chr9	ENSEMBL	exon	119445766	119445866	0	-	.	gene_id "ENSMUSG00000034533.11"; transcript_id "ENSMUST00000084787.6"; gene_type "protein_coding"; gene_name "Scn10a"; transcript_type "protein_coding"; transcript_name "Scn10a-201"; exon_number 26; exon_id "ENSMUSE00001077967.2"; level 3; protein_id "ENSMUSP00000081845.6"; transcript_support_level "5"; mgi_id "MGI:108029"; tag "basic"; tag "Ensembl_canonical"; tag "GENCODE_Primary"; tag "appris_principal_2"; tag "CCDS"; ccdsid "CCDS57716.1"; havana_gene "OTTMUSG00000062993.1";
chr9	ENSEMBL	CDS	119445766	119445866	0	-	2	gene_id "ENSMUSG00000034533.11"; transcript_id "ENSMUST00000084787.6"; gene_type "protein_coding"; gene_name "Scn10a"; transcript_type "protein_coding"; transcript_name "Scn10a-201"; exon_number 26; exon_id "ENSMUSE00001077967.2"; level 3; protein_id "ENSMUSP00000081845.6"; transcript_support_level "5"; mgi_id "MGI:108029"; tag "basic"; tag "Ensembl_canonical"; tag "GENCODE_Primary"; tag "appris_principal_2"; tag "CCDS"; ccdsid "CCDS57716.1"; havana_gene "OTTMUSG00000062993.1";
chr9	HAVANA	exon	119445766	119445866	0	-	.	gene_id "ENSMUSG00000034533.11"; transcript_id "ENSMUST00000214408.2"; gene_type "protein_coding"; gene_name "Scn10a"; transcript_type "protein_coding"; transcript_name "Scn10a-204"; exon_number 25; exon_id "ENSMUSE00001077967.2"; level 2; protein_id "ENSMUSP00000150830.2"; transcript_support_level "1"; mgi_id "MGI:108029"; tag "basic"; tag "appris_principal_2"; tag "CCDS"; ccdsid "CCDS57716.1"; havana_gene "OTTMUSG00000062993.1"; havana_transcript "OTTMUST00000153324.1";
chr9	HAVANA	CDS	119445766	119445866	0	-	2	gene_id "ENSMUSG00000034533.11"; transcript_id "ENSMUST00000214408.2"; gene_type "protein_coding"; gene_name "Scn10a"; transcript_type "protein_coding"; transcript_name "Scn10a-204"; exon_number 25; exon_id "ENSMUSE00001077967.2"; level 2; protein_id "ENSMUSP00000150830.2"; transcript_support_level "1"; mgi_id "MGI:108029"; tag "basic"; tag "appris_principal_2"; tag "CCDS"; ccdsid "CCDS57716.1"; havana_gene "OTTMUSG00000062993.1"; havana_transcript "OTTMUST00000153324.1";
chr9	HAVANA	exon	119445766	119445870	0	-	.	gene_id "ENSMUSG00000034533.11"; transcript_id "ENSMUST00000213392.2"; gene_type "protein_coding"; gene_name "Scn10a"; transcript_type "protein_coding"; transcript_name "Scn10a-202"; exon_number 26; exon_id "ENSMUSE00001405448.2"; level 2; protein_id "ENSMUSP00000148987.2"; transcript_support_level "1"; mgi_id "MGI:108029"; tag "basic"; tag "appris_alternative_2"; havana_gene "OTTMUSG00000062993.1"; havana_transcript "OTTMUST00000153323.1";
chr9	HAVANA	CDS	119445766	119445870	0	-	0	gene_id "ENSMUSG00000034533.11"; transcript_id "ENSMUST00000213392.2"; gene_type "protein_coding"; gene_name "Scn10a"; transcript_type "protein_coding"; transcript_name "Scn10a-202"; exon_number 26; exon_id "ENSMUSE00001405448.2"; level 2; protein_id "ENSMUSP00000148987.2"; transcript_support_level "1"; mgi_id "MGI:108029"; tag "basic"; tag "appris_alternative_2"; havana_gene "OTTMUSG00000062993.1"; havana_transcript "OTTMUST00000153323.1";
chr9	ENSEMBL_gcm37	exon	119445766	119445870	6.00690707264684	-	.	gene_id "ENSMUSG00000034533.11"; transcript_id "ENSMUSG00000034533.11_tx_2"; exon_id "chr9_119445766_119445870_-"; exonnum "26"; txlen "6560";
chr9	ENSEMBL_gcm37	exon	119445766	119445870	3.5278767694014	-	.	gene_id "ENSMUSG00000034533.11"; transcript_id "ENSMUSG00000034533.11_tx_4"; exon_id "chr9_119445766_119445870_-"; exonnum "26"; txlen "6799";
chr9	ENSEMBL	exon	119446739	119446880	0	-	.	gene_id "ENSMUSG00000034533.11"; transcript_id "ENSMUST00000084787.6"; gene_type "protein_coding"; gene_name "Scn10a"; transcript_type "protein_coding"; transcript_name "Scn10a-201"; exon_number 25; exon_id "ENSMUSE00000264907.6"; level 3; protein_id "ENSMUSP00000081845.6"; transcript_support_level "5"; mgi_id "MGI:108029"; tag "basic"; tag "Ensembl_canonical"; tag "GENCODE_Primary"; tag "appris_principal_2"; tag "CCDS"; ccdsid "CCDS57716.1"; havana_gene "OTTMUSG00000062993.1";
chr9	ENSEMBL	CDS	119446739	119446880	0	-	0	gene_id "ENSMUSG00000034533.11"; transcript_id "ENSMUST00000084787.6"; gene_type "protein_coding"; gene_name "Scn10a"; transcript_type "protein_coding"; transcript_name "Scn10a-201"; exon_number 25; exon_id "ENSMUSE00000264907.6"; level 3; protein_id "ENSMUSP00000081845.6"; transcript_support_level "5"; mgi_id "MGI:108029"; tag "basic"; tag "Ensembl_canonical"; tag "GENCODE_Primary"; tag "appris_principal_2"; tag "CCDS"; ccdsid "CCDS57716.1"; havana_gene "OTTMUSG00000062993.1";
chr9	HAVANA	exon	119446739	119446880	0	-	.	gene_id "ENSMUSG00000034533.11"; transcript_id "ENSMUST00000214408.2"; gene_type "protein_coding"; gene_name "Scn10a"; transcript_type "protein_coding"; transcript_name "Scn10a-204"; exon_number 24; exon_id "ENSMUSE00000264907.6"; level 2; protein_id "ENSMUSP00000150830.2"; transcript_support_level "1"; mgi_id "MGI:108029"; tag "basic"; tag "appris_principal_2"; tag "CCDS"; ccdsid "CCDS57716.1"; havana_gene "OTTMUSG00000062993.1"; havana_transcript "OTTMUST00000153324.1";
chr9	HAVANA	CDS	119446739	119446880	0	-	0	gene_id "ENSMUSG00000034533.11"; transcript_id "ENSMUST00000214408.2"; gene_type "protein_coding"; gene_name "Scn10a"; transcript_type "protein_coding"; transcript_name "Scn10a-204"; exon_number 24; exon_id "ENSMUSE00000264907.6"; level 2; protein_id "ENSMUSP00000150830.2"; transcript_support_level "1"; mgi_id "MGI:108029"; tag "basic"; tag "appris_principal_2"; tag "CCDS"; ccdsid "CCDS57716.1"; havana_gene "OTTMUSG00000062993.1"; havana_transcript "OTTMUST00000153324.1";
chr9	HAVANA	exon	119446743	119446880	0	-	.	gene_id "ENSMUSG00000034533.11"; transcript_id "ENSMUST00000213392.2"; gene_type "protein_coding"; gene_name "Scn10a"; transcript_type "protein_coding"; transcript_name "Scn10a-202"; exon_number 25; exon_id "ENSMUSE00001402966.2"; level 2; protein_id "ENSMUSP00000148987.2"; transcript_support_level "1"; mgi_id "MGI:108029"; tag "basic"; tag "appris_alternative_2"; havana_gene "OTTMUSG00000062993.1"; havana_transcript "OTTMUST00000153323.1";
chr9	HAVANA	CDS	119446743	119446880	0	-	0	gene_id "ENSMUSG00000034533.11"; transcript_id "ENSMUST00000213392.2"; gene_type "protein_coding"; gene_name "Scn10a"; transcript_type "protein_coding"; transcript_name "Scn10a-202"; exon_number 25; exon_id "ENSMUSE00001402966.2"; level 2; protein_id "ENSMUSP00000148987.2"; transcript_support_level "1"; mgi_id "MGI:108029"; tag "basic"; tag "appris_alternative_2"; havana_gene "OTTMUSG00000062993.1"; havana_transcript "OTTMUST00000153323.1";
chr9	ENSEMBL_gcm37	exon	119446743	119446880	6.00690707264684	-	.	gene_id "ENSMUSG00000034533.11"; transcript_id "ENSMUSG00000034533.11_tx_2"; exon_id "chr9_119446743_119446880_-"; exonnum "25"; txlen "6560";
chr9	ENSEMBL_gcm37	exon	119446743	119446880	3.5278767694014	-	.	gene_id "ENSMUSG00000034533.11"; transcript_id "ENSMUSG00000034533.11_tx_4"; exon_id "chr9_119446743_119446880_-"; exonnum "25"; txlen "6799";
chr9	ENSEMBL	exon	119447910	119447963	0	-	.	gene_id "ENSMUSG00000034533.11"; transcript_id "ENSMUST00000084787.6"; gene_type "protein_coding"; gene_name "Scn10a"; transcript_type "protein_coding"; transcript_name "Scn10a-201"; exon_number 24; exon_id "ENSMUSE00000490466.3"; level 3; protein_id "ENSMUSP00000081845.6"; transcript_support_level "5"; mgi_id "MGI:108029"; tag "basic"; tag "Ensembl_canonical"; tag "GENCODE_Primary"; tag "appris_principal_2"; tag "CCDS"; ccdsid "CCDS57716.1"; havana_gene "OTTMUSG00000062993.1";
chr9	ENSEMBL	CDS	119447910	119447963	0	-	0	gene_id "ENSMUSG00000034533.11"; transcript_id "ENSMUST00000084787.6"; gene_type "protein_coding"; gene_name "Scn10a"; transcript_type "protein_coding"; transcript_name "Scn10a-201"; exon_number 24; exon_id "ENSMUSE00000490466.3"; level 3; protein_id "ENSMUSP00000081845.6"; transcript_support_level "5"; mgi_id "MGI:108029"; tag "basic"; tag "Ensembl_canonical"; tag "GENCODE_Primary"; tag "appris_principal_2"; tag "CCDS"; ccdsid "CCDS57716.1"; havana_gene "OTTMUSG00000062993.1";
chr9	HAVANA	exon	119447910	119447963	0	-	.	gene_id "ENSMUSG00000034533.11"; transcript_id "ENSMUST00000213392.2"; gene_type "protein_coding"; gene_name "Scn10a"; transcript_type "protein_coding"; transcript_name "Scn10a-202"; exon_number 24; exon_id "ENSMUSE00000490466.3"; level 2; protein_id "ENSMUSP00000148987.2"; transcript_support_level "1"; mgi_id "MGI:108029"; tag "basic"; tag "appris_alternative_2"; havana_gene "OTTMUSG00000062993.1"; havana_transcript "OTTMUST00000153323.1";
chr9	HAVANA	CDS	119447910	119447963	0	-	0	gene_id "ENSMUSG00000034533.11"; transcript_id "ENSMUST00000213392.2"; gene_type "protein_coding"; gene_name "Scn10a"; transcript_type "protein_coding"; transcript_name "Scn10a-202"; exon_number 24; exon_id "ENSMUSE00000490466.3"; level 2; protein_id "ENSMUSP00000148987.2"; transcript_support_level "1"; mgi_id "MGI:108029"; tag "basic"; tag "appris_alternative_2"; havana_gene "OTTMUSG00000062993.1"; havana_transcript "OTTMUST00000153323.1";
chr9	HAVANA	exon	119447910	119447963	0	-	.	gene_id "ENSMUSG00000034533.11"; transcript_id "ENSMUST00000214408.2"; gene_type "protein_coding"; gene_name "Scn10a"; transcript_type "protein_coding"; transcript_name "Scn10a-204"; exon_number 23; exon_id "ENSMUSE00000490466.3"; level 2; protein_id "ENSMUSP00000150830.2"; transcript_support_level "1"; mgi_id "MGI:108029"; tag "basic"; tag "appris_principal_2"; tag "CCDS"; ccdsid "CCDS57716.1"; havana_gene "OTTMUSG00000062993.1"; havana_transcript "OTTMUST00000153324.1";
chr9	HAVANA	CDS	119447910	119447963	0	-	0	gene_id "ENSMUSG00000034533.11"; transcript_id "ENSMUST00000214408.2"; gene_type "protein_coding"; gene_name "Scn10a"; transcript_type "protein_coding"; transcript_name "Scn10a-204"; exon_number 23; exon_id "ENSMUSE00000490466.3"; level 2; protein_id "ENSMUSP00000150830.2"; transcript_support_level "1"; mgi_id "MGI:108029"; tag "basic"; tag "appris_principal_2"; tag "CCDS"; ccdsid "CCDS57716.1"; havana_gene "OTTMUSG00000062993.1"; havana_transcript "OTTMUST00000153324.1";
chr9	ENSEMBL_gcm37	exon	119447910	119447963	6.00690707264684	-	.	gene_id "ENSMUSG00000034533.11"; transcript_id "ENSMUSG00000034533.11_tx_2"; exon_id "chr9_119447910_119447963_-"; exonnum "24"; txlen "6560";
chr9	ENSEMBL_gcm37	exon	119447910	119447963	3.5278767694014	-	.	gene_id "ENSMUSG00000034533.11"; transcript_id "ENSMUSG00000034533.11_tx_4"; exon_id "chr9_119447910_119447963_-"; exonnum "24"; txlen "6799";
chr9	ENSEMBL	exon	119451830	119452114	0	-	.	gene_id "ENSMUSG00000034533.11"; transcript_id "ENSMUST00000084787.6"; gene_type "protein_coding"; gene_name "Scn10a"; transcript_type "protein_coding"; transcript_name "Scn10a-201"; exon_number 23; exon_id "ENSMUSE00000264953.4"; level 3; protein_id "ENSMUSP00000081845.6"; transcript_support_level "5"; mgi_id "MGI:108029"; tag "basic"; tag "Ensembl_canonical"; tag "GENCODE_Primary"; tag "appris_principal_2"; tag "CCDS"; ccdsid "CCDS57716.1"; havana_gene "OTTMUSG00000062993.1";
chr9	ENSEMBL	CDS	119451830	119452114	0	-	0	gene_id "ENSMUSG00000034533.11"; transcript_id "ENSMUST00000084787.6"; gene_type "protein_coding"; gene_name "Scn10a"; transcript_type "protein_coding"; transcript_name "Scn10a-201"; exon_number 23; exon_id "ENSMUSE00000264953.4"; level 3; protein_id "ENSMUSP00000081845.6"; transcript_support_level "5"; mgi_id "MGI:108029"; tag "basic"; tag "Ensembl_canonical"; tag "GENCODE_Primary"; tag "appris_principal_2"; tag "CCDS"; ccdsid "CCDS57716.1"; havana_gene "OTTMUSG00000062993.1";
chr9	HAVANA	exon	119451830	119452114	0	-	.	gene_id "ENSMUSG00000034533.11"; transcript_id "ENSMUST00000213392.2"; gene_type "protein_coding"; gene_name "Scn10a"; transcript_type "protein_coding"; transcript_name "Scn10a-202"; exon_number 23; exon_id "ENSMUSE00000264953.4"; level 2; protein_id "ENSMUSP00000148987.2"; transcript_support_level "1"; mgi_id "MGI:108029"; tag "basic"; tag "appris_alternative_2"; havana_gene "OTTMUSG00000062993.1"; havana_transcript "OTTMUST00000153323.1";
chr9	HAVANA	CDS	119451830	119452114	0	-	0	gene_id "ENSMUSG00000034533.11"; transcript_id "ENSMUST00000213392.2"; gene_type "protein_coding"; gene_name "Scn10a"; transcript_type "protein_coding"; transcript_name "Scn10a-202"; exon_number 23; exon_id "ENSMUSE00000264953.4"; level 2; protein_id "ENSMUSP00000148987.2"; transcript_support_level "1"; mgi_id "MGI:108029"; tag "basic"; tag "appris_alternative_2"; havana_gene "OTTMUSG00000062993.1"; havana_transcript "OTTMUST00000153323.1";
chr9	HAVANA	exon	119451830	119452114	0	-	.	gene_id "ENSMUSG00000034533.11"; transcript_id "ENSMUST00000214408.2"; gene_type "protein_coding"; gene_name "Scn10a"; transcript_type "protein_coding"; transcript_name "Scn10a-204"; exon_number 22; exon_id "ENSMUSE00000264953.4"; level 2; protein_id "ENSMUSP00000150830.2"; transcript_support_level "1"; mgi_id "MGI:108029"; tag "basic"; tag "appris_principal_2"; tag "CCDS"; ccdsid "CCDS57716.1"; havana_gene "OTTMUSG00000062993.1"; havana_transcript "OTTMUST00000153324.1";
chr9	HAVANA	CDS	119451830	119452114	0	-	0	gene_id "ENSMUSG00000034533.11"; transcript_id "ENSMUST00000214408.2"; gene_type "protein_coding"; gene_name "Scn10a"; transcript_type "protein_coding"; transcript_name "Scn10a-204"; exon_number 22; exon_id "ENSMUSE00000264953.4"; level 2; protein_id "ENSMUSP00000150830.2"; transcript_support_level "1"; mgi_id "MGI:108029"; tag "basic"; tag "appris_principal_2"; tag "CCDS"; ccdsid "CCDS57716.1"; havana_gene "OTTMUSG00000062993.1"; havana_transcript "OTTMUST00000153324.1";
chr9	ENSEMBL_gcm37	exon	119451830	119452114	6.00690707264684	-	.	gene_id "ENSMUSG00000034533.11"; transcript_id "ENSMUSG00000034533.11_tx_2"; exon_id "chr9_119451830_119452114_-"; exonnum "23"; txlen "6560";
chr9	ENSEMBL_gcm37	exon	119451830	119452114	3.5278767694014	-	.	gene_id "ENSMUSG00000034533.11"; transcript_id "ENSMUSG00000034533.11_tx_4"; exon_id "chr9_119451830_119452114_-"; exonnum "23"; txlen "6799";
chr9	ENSEMBL	exon	119453087	119453209	0	-	.	gene_id "ENSMUSG00000034533.11"; transcript_id "ENSMUST00000084787.6"; gene_type "protein_coding"; gene_name "Scn10a"; transcript_type "protein_coding"; transcript_name "Scn10a-201"; exon_number 22; exon_id "ENSMUSE00000264978.4"; level 3; protein_id "ENSMUSP00000081845.6"; transcript_support_level "5"; mgi_id "MGI:108029"; tag "basic"; tag "Ensembl_canonical"; tag "GENCODE_Primary"; tag "appris_principal_2"; tag "CCDS"; ccdsid "CCDS57716.1"; havana_gene "OTTMUSG00000062993.1";
chr9	ENSEMBL	CDS	119453087	119453209	0	-	0	gene_id "ENSMUSG00000034533.11"; transcript_id "ENSMUST00000084787.6"; gene_type "protein_coding"; gene_name "Scn10a"; transcript_type "protein_coding"; transcript_name "Scn10a-201"; exon_number 22; exon_id "ENSMUSE00000264978.4"; level 3; protein_id "ENSMUSP00000081845.6"; transcript_support_level "5"; mgi_id "MGI:108029"; tag "basic"; tag "Ensembl_canonical"; tag "GENCODE_Primary"; tag "appris_principal_2"; tag "CCDS"; ccdsid "CCDS57716.1"; havana_gene "OTTMUSG00000062993.1";
chr9	HAVANA	exon	119453087	119453209	0	-	.	gene_id "ENSMUSG00000034533.11"; transcript_id "ENSMUST00000213392.2"; gene_type "protein_coding"; gene_name "Scn10a"; transcript_type "protein_coding"; transcript_name "Scn10a-202"; exon_number 22; exon_id "ENSMUSE00000264978.4"; level 2; protein_id "ENSMUSP00000148987.2"; transcript_support_level "1"; mgi_id "MGI:108029"; tag "basic"; tag "appris_alternative_2"; havana_gene "OTTMUSG00000062993.1"; havana_transcript "OTTMUST00000153323.1";
chr9	HAVANA	CDS	119453087	119453209	0	-	0	gene_id "ENSMUSG00000034533.11"; transcript_id "ENSMUST00000213392.2"; gene_type "protein_coding"; gene_name "Scn10a"; transcript_type "protein_coding"; transcript_name "Scn10a-202"; exon_number 22; exon_id "ENSMUSE00000264978.4"; level 2; protein_id "ENSMUSP00000148987.2"; transcript_support_level "1"; mgi_id "MGI:108029"; tag "basic"; tag "appris_alternative_2"; havana_gene "OTTMUSG00000062993.1"; havana_transcript "OTTMUST00000153323.1";
chr9	HAVANA	exon	119453087	119453209	0	-	.	gene_id "ENSMUSG00000034533.11"; transcript_id "ENSMUST00000214408.2"; gene_type "protein_coding"; gene_name "Scn10a"; transcript_type "protein_coding"; transcript_name "Scn10a-204"; exon_number 21; exon_id "ENSMUSE00000264978.4"; level 2; protein_id "ENSMUSP00000150830.2"; transcript_support_level "1"; mgi_id "MGI:108029"; tag "basic"; tag "appris_principal_2"; tag "CCDS"; ccdsid "CCDS57716.1"; havana_gene "OTTMUSG00000062993.1"; havana_transcript "OTTMUST00000153324.1";
chr9	HAVANA	CDS	119453087	119453209	0	-	0	gene_id "ENSMUSG00000034533.11"; transcript_id "ENSMUST00000214408.2"; gene_type "protein_coding"; gene_name "Scn10a"; transcript_type "protein_coding"; transcript_name "Scn10a-204"; exon_number 21; exon_id "ENSMUSE00000264978.4"; level 2; protein_id "ENSMUSP00000150830.2"; transcript_support_level "1"; mgi_id "MGI:108029"; tag "basic"; tag "appris_principal_2"; tag "CCDS"; ccdsid "CCDS57716.1"; havana_gene "OTTMUSG00000062993.1"; havana_transcript "OTTMUST00000153324.1";
chr9	ENSEMBL_gcm37	exon	119453087	119453209	6.00690707264684	-	.	gene_id "ENSMUSG00000034533.11"; transcript_id "ENSMUSG00000034533.11_tx_2"; exon_id "chr9_119453087_119453209_-"; exonnum "22"; txlen "6560";
chr9	ENSEMBL_gcm37	exon	119453087	119453209	3.5278767694014	-	.	gene_id "ENSMUSG00000034533.11"; transcript_id "ENSMUSG00000034533.11_tx_4"; exon_id "chr9_119453087_119453209_-"; exonnum "22"; txlen "6799";
chr9	ENSEMBL	exon	119456137	119456310	0	-	.	gene_id "ENSMUSG00000034533.11"; transcript_id "ENSMUST00000084787.6"; gene_type "protein_coding"; gene_name "Scn10a"; transcript_type "protein_coding"; transcript_name "Scn10a-201"; exon_number 21; exon_id "ENSMUSE00000264997.4"; level 3; protein_id "ENSMUSP00000081845.6"; transcript_support_level "5"; mgi_id "MGI:108029"; tag "basic"; tag "Ensembl_canonical"; tag "GENCODE_Primary"; tag "appris_principal_2"; tag "CCDS"; ccdsid "CCDS57716.1"; havana_gene "OTTMUSG00000062993.1";
chr9	ENSEMBL	CDS	119456137	119456310	0	-	0	gene_id "ENSMUSG00000034533.11"; transcript_id "ENSMUST00000084787.6"; gene_type "protein_coding"; gene_name "Scn10a"; transcript_type "protein_coding"; transcript_name "Scn10a-201"; exon_number 21; exon_id "ENSMUSE00000264997.4"; level 3; protein_id "ENSMUSP00000081845.6"; transcript_support_level "5"; mgi_id "MGI:108029"; tag "basic"; tag "Ensembl_canonical"; tag "GENCODE_Primary"; tag "appris_principal_2"; tag "CCDS"; ccdsid "CCDS57716.1"; havana_gene "OTTMUSG00000062993.1";
chr9	HAVANA	exon	119456137	119456310	0	-	.	gene_id "ENSMUSG00000034533.11"; transcript_id "ENSMUST00000213392.2"; gene_type "protein_coding"; gene_name "Scn10a"; transcript_type "protein_coding"; transcript_name "Scn10a-202"; exon_number 21; exon_id "ENSMUSE00000264997.4"; level 2; protein_id "ENSMUSP00000148987.2"; transcript_support_level "1"; mgi_id "MGI:108029"; tag "basic"; tag "appris_alternative_2"; havana_gene "OTTMUSG00000062993.1"; havana_transcript "OTTMUST00000153323.1";
chr9	HAVANA	CDS	119456137	119456310	0	-	0	gene_id "ENSMUSG00000034533.11"; transcript_id "ENSMUST00000213392.2"; gene_type "protein_coding"; gene_name "Scn10a"; transcript_type "protein_coding"; transcript_name "Scn10a-202"; exon_number 21; exon_id "ENSMUSE00000264997.4"; level 2; protein_id "ENSMUSP00000148987.2"; transcript_support_level "1"; mgi_id "MGI:108029"; tag "basic"; tag "appris_alternative_2"; havana_gene "OTTMUSG00000062993.1"; havana_transcript "OTTMUST00000153323.1";
chr9	HAVANA	exon	119456137	119456310	0	-	.	gene_id "ENSMUSG00000034533.11"; transcript_id "ENSMUST00000214408.2"; gene_type "protein_coding"; gene_name "Scn10a"; transcript_type "protein_coding"; transcript_name "Scn10a-204"; exon_number 20; exon_id "ENSMUSE00000264997.4"; level 2; protein_id "ENSMUSP00000150830.2"; transcript_support_level "1"; mgi_id "MGI:108029"; tag "basic"; tag "appris_principal_2"; tag "CCDS"; ccdsid "CCDS57716.1"; havana_gene "OTTMUSG00000062993.1"; havana_transcript "OTTMUST00000153324.1";
chr9	HAVANA	CDS	119456137	119456310	0	-	0	gene_id "ENSMUSG00000034533.11"; transcript_id "ENSMUST00000214408.2"; gene_type "protein_coding"; gene_name "Scn10a"; transcript_type "protein_coding"; transcript_name "Scn10a-204"; exon_number 20; exon_id "ENSMUSE00000264997.4"; level 2; protein_id "ENSMUSP00000150830.2"; transcript_support_level "1"; mgi_id "MGI:108029"; tag "basic"; tag "appris_principal_2"; tag "CCDS"; ccdsid "CCDS57716.1"; havana_gene "OTTMUSG00000062993.1"; havana_transcript "OTTMUST00000153324.1";
chr9	ENSEMBL_gcm37	exon	119456137	119456310	6.00690707264684	-	.	gene_id "ENSMUSG00000034533.11"; transcript_id "ENSMUSG00000034533.11_tx_2"; exon_id "chr9_119456137_119456310_-"; exonnum "21"; txlen "6560";
chr9	ENSEMBL_gcm37	exon	119456137	119456310	3.5278767694014	-	.	gene_id "ENSMUSG00000034533.11"; transcript_id "ENSMUSG00000034533.11_tx_4"; exon_id "chr9_119456137_119456310_-"; exonnum "21"; txlen "6799";
chr9	ENSEMBL	exon	119459151	119459305	0	-	.	gene_id "ENSMUSG00000034533.11"; transcript_id "ENSMUST00000084787.6"; gene_type "protein_coding"; gene_name "Scn10a"; transcript_type "protein_coding"; transcript_name "Scn10a-201"; exon_number 20; exon_id "ENSMUSE00000265012.4"; level 3; protein_id "ENSMUSP00000081845.6"; transcript_support_level "5"; mgi_id "MGI:108029"; tag "basic"; tag "Ensembl_canonical"; tag "GENCODE_Primary"; tag "appris_principal_2"; tag "CCDS"; ccdsid "CCDS57716.1"; havana_gene "OTTMUSG00000062993.1";
chr9	ENSEMBL	CDS	119459151	119459305	0	-	2	gene_id "ENSMUSG00000034533.11"; transcript_id "ENSMUST00000084787.6"; gene_type "protein_coding"; gene_name "Scn10a"; transcript_type "protein_coding"; transcript_name "Scn10a-201"; exon_number 20; exon_id "ENSMUSE00000265012.4"; level 3; protein_id "ENSMUSP00000081845.6"; transcript_support_level "5"; mgi_id "MGI:108029"; tag "basic"; tag "Ensembl_canonical"; tag "GENCODE_Primary"; tag "appris_principal_2"; tag "CCDS"; ccdsid "CCDS57716.1"; havana_gene "OTTMUSG00000062993.1";
chr9	HAVANA	exon	119459151	119459305	0	-	.	gene_id "ENSMUSG00000034533.11"; transcript_id "ENSMUST00000213392.2"; gene_type "protein_coding"; gene_name "Scn10a"; transcript_type "protein_coding"; transcript_name "Scn10a-202"; exon_number 20; exon_id "ENSMUSE00000265012.4"; level 2; protein_id "ENSMUSP00000148987.2"; transcript_support_level "1"; mgi_id "MGI:108029"; tag "basic"; tag "appris_alternative_2"; havana_gene "OTTMUSG00000062993.1"; havana_transcript "OTTMUST00000153323.1";
chr9	HAVANA	CDS	119459151	119459305	0	-	2	gene_id "ENSMUSG00000034533.11"; transcript_id "ENSMUST00000213392.2"; gene_type "protein_coding"; gene_name "Scn10a"; transcript_type "protein_coding"; transcript_name "Scn10a-202"; exon_number 20; exon_id "ENSMUSE00000265012.4"; level 2; protein_id "ENSMUSP00000148987.2"; transcript_support_level "1"; mgi_id "MGI:108029"; tag "basic"; tag "appris_alternative_2"; havana_gene "OTTMUSG00000062993.1"; havana_transcript "OTTMUST00000153323.1";
chr9	HAVANA	exon	119459151	119459305	0	-	.	gene_id "ENSMUSG00000034533.11"; transcript_id "ENSMUST00000214408.2"; gene_type "protein_coding"; gene_name "Scn10a"; transcript_type "protein_coding"; transcript_name "Scn10a-204"; exon_number 19; exon_id "ENSMUSE00000265012.4"; level 2; protein_id "ENSMUSP00000150830.2"; transcript_support_level "1"; mgi_id "MGI:108029"; tag "basic"; tag "appris_principal_2"; tag "CCDS"; ccdsid "CCDS57716.1"; havana_gene "OTTMUSG00000062993.1"; havana_transcript "OTTMUST00000153324.1";
chr9	HAVANA	CDS	119459151	119459305	0	-	2	gene_id "ENSMUSG00000034533.11"; transcript_id "ENSMUST00000214408.2"; gene_type "protein_coding"; gene_name "Scn10a"; transcript_type "protein_coding"; transcript_name "Scn10a-204"; exon_number 19; exon_id "ENSMUSE00000265012.4"; level 2; protein_id "ENSMUSP00000150830.2"; transcript_support_level "1"; mgi_id "MGI:108029"; tag "basic"; tag "appris_principal_2"; tag "CCDS"; ccdsid "CCDS57716.1"; havana_gene "OTTMUSG00000062993.1"; havana_transcript "OTTMUST00000153324.1";
chr9	ENSEMBL_gcm37	exon	119459151	119459305	6.00690707264684	-	.	gene_id "ENSMUSG00000034533.11"; transcript_id "ENSMUSG00000034533.11_tx_2"; exon_id "chr9_119459151_119459305_-"; exonnum "20"; txlen "6560";
chr9	ENSEMBL_gcm37	exon	119459151	119459305	3.5278767694014	-	.	gene_id "ENSMUSG00000034533.11"; transcript_id "ENSMUSG00000034533.11_tx_4"; exon_id "chr9_119459151_119459305_-"; exonnum "20"; txlen "6799";
chr9	ENSEMBL	exon	119460521	119460644	0	-	.	gene_id "ENSMUSG00000034533.11"; transcript_id "ENSMUST00000084787.6"; gene_type "protein_coding"; gene_name "Scn10a"; transcript_type "protein_coding"; transcript_name "Scn10a-201"; exon_number 19; exon_id "ENSMUSE00000265039.4"; level 3; protein_id "ENSMUSP00000081845.6"; transcript_support_level "5"; mgi_id "MGI:108029"; tag "basic"; tag "Ensembl_canonical"; tag "GENCODE_Primary"; tag "appris_principal_2"; tag "CCDS"; ccdsid "CCDS57716.1"; havana_gene "OTTMUSG00000062993.1";
chr9	ENSEMBL	CDS	119460521	119460644	0	-	0	gene_id "ENSMUSG00000034533.11"; transcript_id "ENSMUST00000084787.6"; gene_type "protein_coding"; gene_name "Scn10a"; transcript_type "protein_coding"; transcript_name "Scn10a-201"; exon_number 19; exon_id "ENSMUSE00000265039.4"; level 3; protein_id "ENSMUSP00000081845.6"; transcript_support_level "5"; mgi_id "MGI:108029"; tag "basic"; tag "Ensembl_canonical"; tag "GENCODE_Primary"; tag "appris_principal_2"; tag "CCDS"; ccdsid "CCDS57716.1"; havana_gene "OTTMUSG00000062993.1";
chr9	HAVANA	exon	119460521	119460644	0	-	.	gene_id "ENSMUSG00000034533.11"; transcript_id "ENSMUST00000213392.2"; gene_type "protein_coding"; gene_name "Scn10a"; transcript_type "protein_coding"; transcript_name "Scn10a-202"; exon_number 19; exon_id "ENSMUSE00000265039.4"; level 2; protein_id "ENSMUSP00000148987.2"; transcript_support_level "1"; mgi_id "MGI:108029"; tag "basic"; tag "appris_alternative_2"; havana_gene "OTTMUSG00000062993.1"; havana_transcript "OTTMUST00000153323.1";
chr9	HAVANA	CDS	119460521	119460644	0	-	0	gene_id "ENSMUSG00000034533.11"; transcript_id "ENSMUST00000213392.2"; gene_type "protein_coding"; gene_name "Scn10a"; transcript_type "protein_coding"; transcript_name "Scn10a-202"; exon_number 19; exon_id "ENSMUSE00000265039.4"; level 2; protein_id "ENSMUSP00000148987.2"; transcript_support_level "1"; mgi_id "MGI:108029"; tag "basic"; tag "appris_alternative_2"; havana_gene "OTTMUSG00000062993.1"; havana_transcript "OTTMUST00000153323.1";
chr9	HAVANA	exon	119460521	119460644	0	-	.	gene_id "ENSMUSG00000034533.11"; transcript_id "ENSMUST00000214408.2"; gene_type "protein_coding"; gene_name "Scn10a"; transcript_type "protein_coding"; transcript_name "Scn10a-204"; exon_number 18; exon_id "ENSMUSE00000265039.4"; level 2; protein_id "ENSMUSP00000150830.2"; transcript_support_level "1"; mgi_id "MGI:108029"; tag "basic"; tag "appris_principal_2"; tag "CCDS"; ccdsid "CCDS57716.1"; havana_gene "OTTMUSG00000062993.1"; havana_transcript "OTTMUST00000153324.1";
chr9	HAVANA	CDS	119460521	119460644	0	-	0	gene_id "ENSMUSG00000034533.11"; transcript_id "ENSMUST00000214408.2"; gene_type "protein_coding"; gene_name "Scn10a"; transcript_type "protein_coding"; transcript_name "Scn10a-204"; exon_number 18; exon_id "ENSMUSE00000265039.4"; level 2; protein_id "ENSMUSP00000150830.2"; transcript_support_level "1"; mgi_id "MGI:108029"; tag "basic"; tag "appris_principal_2"; tag "CCDS"; ccdsid "CCDS57716.1"; havana_gene "OTTMUSG00000062993.1"; havana_transcript "OTTMUST00000153324.1";
chr9	ENSEMBL_gcm37	exon	119460521	119460644	6.00690707264684	-	.	gene_id "ENSMUSG00000034533.11"; transcript_id "ENSMUSG00000034533.11_tx_2"; exon_id "chr9_119460521_119460644_-"; exonnum "19"; txlen "6560";
chr9	ENSEMBL_gcm37	exon	119460521	119460644	3.5278767694014	-	.	gene_id "ENSMUSG00000034533.11"; transcript_id "ENSMUSG00000034533.11_tx_4"; exon_id "chr9_119460521_119460644_-"; exonnum "19"; txlen "6799";
chr9	HAVANA	exon	119462807	119462944	0	-	.	gene_id "ENSMUSG00000034533.11"; transcript_id "ENSMUST00000213392.2"; gene_type "protein_coding"; gene_name "Scn10a"; transcript_type "protein_coding"; transcript_name "Scn10a-202"; exon_number 18; exon_id "ENSMUSE00001405597.2"; level 2; protein_id "ENSMUSP00000148987.2"; transcript_support_level "1"; mgi_id "MGI:108029"; tag "basic"; tag "appris_alternative_2"; havana_gene "OTTMUSG00000062993.1"; havana_transcript "OTTMUST00000153323.1";
chr9	HAVANA	CDS	119462807	119462944	0	-	0	gene_id "ENSMUSG00000034533.11"; transcript_id "ENSMUST00000213392.2"; gene_type "protein_coding"; gene_name "Scn10a"; transcript_type "protein_coding"; transcript_name "Scn10a-202"; exon_number 18; exon_id "ENSMUSE00001405597.2"; level 2; protein_id "ENSMUSP00000148987.2"; transcript_support_level "1"; mgi_id "MGI:108029"; tag "basic"; tag "appris_alternative_2"; havana_gene "OTTMUSG00000062993.1"; havana_transcript "OTTMUST00000153323.1";
chr9	ENSEMBL	exon	119462807	119462947	0	-	.	gene_id "ENSMUSG00000034533.11"; transcript_id "ENSMUST00000084787.6"; gene_type "protein_coding"; gene_name "Scn10a"; transcript_type "protein_coding"; transcript_name "Scn10a-201"; exon_number 18; exon_id "ENSMUSE00000265067.4"; level 3; protein_id "ENSMUSP00000081845.6"; transcript_support_level "5"; mgi_id "MGI:108029"; tag "basic"; tag "Ensembl_canonical"; tag "GENCODE_Primary"; tag "appris_principal_2"; tag "CCDS"; ccdsid "CCDS57716.1"; havana_gene "OTTMUSG00000062993.1";
chr9	ENSEMBL	CDS	119462807	119462947	0	-	0	gene_id "ENSMUSG00000034533.11"; transcript_id "ENSMUST00000084787.6"; gene_type "protein_coding"; gene_name "Scn10a"; transcript_type "protein_coding"; transcript_name "Scn10a-201"; exon_number 18; exon_id "ENSMUSE00000265067.4"; level 3; protein_id "ENSMUSP00000081845.6"; transcript_support_level "5"; mgi_id "MGI:108029"; tag "basic"; tag "Ensembl_canonical"; tag "GENCODE_Primary"; tag "appris_principal_2"; tag "CCDS"; ccdsid "CCDS57716.1"; havana_gene "OTTMUSG00000062993.1";
chr9	HAVANA	exon	119462807	119462947	0	-	.	gene_id "ENSMUSG00000034533.11"; transcript_id "ENSMUST00000214408.2"; gene_type "protein_coding"; gene_name "Scn10a"; transcript_type "protein_coding"; transcript_name "Scn10a-204"; exon_number 17; exon_id "ENSMUSE00000265067.4"; level 2; protein_id "ENSMUSP00000150830.2"; transcript_support_level "1"; mgi_id "MGI:108029"; tag "basic"; tag "appris_principal_2"; tag "CCDS"; ccdsid "CCDS57716.1"; havana_gene "OTTMUSG00000062993.1"; havana_transcript "OTTMUST00000153324.1";
chr9	HAVANA	CDS	119462807	119462947	0	-	0	gene_id "ENSMUSG00000034533.11"; transcript_id "ENSMUST00000214408.2"; gene_type "protein_coding"; gene_name "Scn10a"; transcript_type "protein_coding"; transcript_name "Scn10a-204"; exon_number 17; exon_id "ENSMUSE00000265067.4"; level 2; protein_id "ENSMUSP00000150830.2"; transcript_support_level "1"; mgi_id "MGI:108029"; tag "basic"; tag "appris_principal_2"; tag "CCDS"; ccdsid "CCDS57716.1"; havana_gene "OTTMUSG00000062993.1"; havana_transcript "OTTMUST00000153324.1";
chr9	ENSEMBL_gcm37	exon	119462807	119462947	6.00690707264684	-	.	gene_id "ENSMUSG00000034533.11"; transcript_id "ENSMUSG00000034533.11_tx_2"; exon_id "chr9_119462807_119462947_-"; exonnum "18"; txlen "6560";
chr9	ENSEMBL_gcm37	exon	119462807	119462947	3.5278767694014	-	.	gene_id "ENSMUSG00000034533.11"; transcript_id "ENSMUSG00000034533.11_tx_4"; exon_id "chr9_119462807_119462947_-"; exonnum "18"; txlen "6799";
chr9	ENSEMBL	exon	119464509	119464961	0	-	.	gene_id "ENSMUSG00000034533.11"; transcript_id "ENSMUST00000084787.6"; gene_type "protein_coding"; gene_name "Scn10a"; transcript_type "protein_coding"; transcript_name "Scn10a-201"; exon_number 17; exon_id "ENSMUSE00000265089.4"; level 3; protein_id "ENSMUSP00000081845.6"; transcript_support_level "5"; mgi_id "MGI:108029"; tag "basic"; tag "Ensembl_canonical"; tag "GENCODE_Primary"; tag "appris_principal_2"; tag "CCDS"; ccdsid "CCDS57716.1"; havana_gene "OTTMUSG00000062993.1";
chr9	ENSEMBL	CDS	119464509	119464961	0	-	0	gene_id "ENSMUSG00000034533.11"; transcript_id "ENSMUST00000084787.6"; gene_type "protein_coding"; gene_name "Scn10a"; transcript_type "protein_coding"; transcript_name "Scn10a-201"; exon_number 17; exon_id "ENSMUSE00000265089.4"; level 3; protein_id "ENSMUSP00000081845.6"; transcript_support_level "5"; mgi_id "MGI:108029"; tag "basic"; tag "Ensembl_canonical"; tag "GENCODE_Primary"; tag "appris_principal_2"; tag "CCDS"; ccdsid "CCDS57716.1"; havana_gene "OTTMUSG00000062993.1";
chr9	HAVANA	exon	119464509	119464961	0	-	.	gene_id "ENSMUSG00000034533.11"; transcript_id "ENSMUST00000213392.2"; gene_type "protein_coding"; gene_name "Scn10a"; transcript_type "protein_coding"; transcript_name "Scn10a-202"; exon_number 17; exon_id "ENSMUSE00000265089.4"; level 2; protein_id "ENSMUSP00000148987.2"; transcript_support_level "1"; mgi_id "MGI:108029"; tag "basic"; tag "appris_alternative_2"; havana_gene "OTTMUSG00000062993.1"; havana_transcript "OTTMUST00000153323.1";
chr9	HAVANA	CDS	119464509	119464961	0	-	0	gene_id "ENSMUSG00000034533.11"; transcript_id "ENSMUST00000213392.2"; gene_type "protein_coding"; gene_name "Scn10a"; transcript_type "protein_coding"; transcript_name "Scn10a-202"; exon_number 17; exon_id "ENSMUSE00000265089.4"; level 2; protein_id "ENSMUSP00000148987.2"; transcript_support_level "1"; mgi_id "MGI:108029"; tag "basic"; tag "appris_alternative_2"; havana_gene "OTTMUSG00000062993.1"; havana_transcript "OTTMUST00000153323.1";
chr9	HAVANA	exon	119464509	119464961	0	-	.	gene_id "ENSMUSG00000034533.11"; transcript_id "ENSMUST00000214408.2"; gene_type "protein_coding"; gene_name "Scn10a"; transcript_type "protein_coding"; transcript_name "Scn10a-204"; exon_number 16; exon_id "ENSMUSE00000265089.4"; level 2; protein_id "ENSMUSP00000150830.2"; transcript_support_level "1"; mgi_id "MGI:108029"; tag "basic"; tag "appris_principal_2"; tag "CCDS"; ccdsid "CCDS57716.1"; havana_gene "OTTMUSG00000062993.1"; havana_transcript "OTTMUST00000153324.1";
chr9	HAVANA	CDS	119464509	119464961	0	-	0	gene_id "ENSMUSG00000034533.11"; transcript_id "ENSMUST00000214408.2"; gene_type "protein_coding"; gene_name "Scn10a"; transcript_type "protein_coding"; transcript_name "Scn10a-204"; exon_number 16; exon_id "ENSMUSE00000265089.4"; level 2; protein_id "ENSMUSP00000150830.2"; transcript_support_level "1"; mgi_id "MGI:108029"; tag "basic"; tag "appris_principal_2"; tag "CCDS"; ccdsid "CCDS57716.1"; havana_gene "OTTMUSG00000062993.1"; havana_transcript "OTTMUST00000153324.1";
chr9	ENSEMBL_gcm37	exon	119464509	119464961	6.00690707264684	-	.	gene_id "ENSMUSG00000034533.11"; transcript_id "ENSMUSG00000034533.11_tx_2"; exon_id "chr9_119464509_119464961_-"; exonnum "17"; txlen "6560";
chr9	ENSEMBL_gcm37	exon	119464509	119464961	3.5278767694014	-	.	gene_id "ENSMUSG00000034533.11"; transcript_id "ENSMUSG00000034533.11_tx_4"; exon_id "chr9_119464509_119464961_-"; exonnum "17"; txlen "6799";
chr9	ENSEMBL	exon	119467502	119467861	0	-	.	gene_id "ENSMUSG00000034533.11"; transcript_id "ENSMUST00000084787.6"; gene_type "protein_coding"; gene_name "Scn10a"; transcript_type "protein_coding"; transcript_name "Scn10a-201"; exon_number 16; exon_id "ENSMUSE00000528297.2"; level 3; protein_id "ENSMUSP00000081845.6"; transcript_support_level "5"; mgi_id "MGI:108029"; tag "basic"; tag "Ensembl_canonical"; tag "GENCODE_Primary"; tag "appris_principal_2"; tag "CCDS"; ccdsid "CCDS57716.1"; havana_gene "OTTMUSG00000062993.1";
chr9	ENSEMBL	CDS	119467502	119467861	0	-	0	gene_id "ENSMUSG00000034533.11"; transcript_id "ENSMUST00000084787.6"; gene_type "protein_coding"; gene_name "Scn10a"; transcript_type "protein_coding"; transcript_name "Scn10a-201"; exon_number 16; exon_id "ENSMUSE00000528297.2"; level 3; protein_id "ENSMUSP00000081845.6"; transcript_support_level "5"; mgi_id "MGI:108029"; tag "basic"; tag "Ensembl_canonical"; tag "GENCODE_Primary"; tag "appris_principal_2"; tag "CCDS"; ccdsid "CCDS57716.1"; havana_gene "OTTMUSG00000062993.1";
chr9	HAVANA	exon	119467502	119467861	0	-	.	gene_id "ENSMUSG00000034533.11"; transcript_id "ENSMUST00000213392.2"; gene_type "protein_coding"; gene_name "Scn10a"; transcript_type "protein_coding"; transcript_name "Scn10a-202"; exon_number 16; exon_id "ENSMUSE00000528297.2"; level 2; protein_id "ENSMUSP00000148987.2"; transcript_support_level "1"; mgi_id "MGI:108029"; tag "basic"; tag "appris_alternative_2"; havana_gene "OTTMUSG00000062993.1"; havana_transcript "OTTMUST00000153323.1";
chr9	HAVANA	CDS	119467502	119467861	0	-	0	gene_id "ENSMUSG00000034533.11"; transcript_id "ENSMUST00000213392.2"; gene_type "protein_coding"; gene_name "Scn10a"; transcript_type "protein_coding"; transcript_name "Scn10a-202"; exon_number 16; exon_id "ENSMUSE00000528297.2"; level 2; protein_id "ENSMUSP00000148987.2"; transcript_support_level "1"; mgi_id "MGI:108029"; tag "basic"; tag "appris_alternative_2"; havana_gene "OTTMUSG00000062993.1"; havana_transcript "OTTMUST00000153323.1";
chr9	HAVANA	exon	119467502	119467861	0	-	.	gene_id "ENSMUSG00000034533.11"; transcript_id "ENSMUST00000214408.2"; gene_type "protein_coding"; gene_name "Scn10a"; transcript_type "protein_coding"; transcript_name "Scn10a-204"; exon_number 15; exon_id "ENSMUSE00000528297.2"; level 2; protein_id "ENSMUSP00000150830.2"; transcript_support_level "1"; mgi_id "MGI:108029"; tag "basic"; tag "appris_principal_2"; tag "CCDS"; ccdsid "CCDS57716.1"; havana_gene "OTTMUSG00000062993.1"; havana_transcript "OTTMUST00000153324.1";
chr9	HAVANA	CDS	119467502	119467861	0	-	0	gene_id "ENSMUSG00000034533.11"; transcript_id "ENSMUST00000214408.2"; gene_type "protein_coding"; gene_name "Scn10a"; transcript_type "protein_coding"; transcript_name "Scn10a-204"; exon_number 15; exon_id "ENSMUSE00000528297.2"; level 2; protein_id "ENSMUSP00000150830.2"; transcript_support_level "1"; mgi_id "MGI:108029"; tag "basic"; tag "appris_principal_2"; tag "CCDS"; ccdsid "CCDS57716.1"; havana_gene "OTTMUSG00000062993.1"; havana_transcript "OTTMUST00000153324.1";
chr9	ENSEMBL_gcm37	exon	119467502	119467861	6.00690707264684	-	.	gene_id "ENSMUSG00000034533.11"; transcript_id "ENSMUSG00000034533.11_tx_2"; exon_id "chr9_119467502_119467861_-"; exonnum "16"; txlen "6560";
chr9	ENSEMBL_gcm37	exon	119467502	119467861	3.5278767694014	-	.	gene_id "ENSMUSG00000034533.11"; transcript_id "ENSMUSG00000034533.11_tx_4"; exon_id "chr9_119467502_119467861_-"; exonnum "16"; txlen "6799";
chr9	HAVANA	exon	119476191	119477277	0	-	.	gene_id "ENSMUSG00000034533.11"; transcript_id "ENSMUST00000216583.2"; gene_type "protein_coding"; gene_name "Scn10a"; transcript_type "retained_intron"; transcript_name "Scn10a-205"; exon_number 12; exon_id "ENSMUSE00001402533.2"; level 2; transcript_support_level "1"; mgi_id "MGI:108029"; havana_gene "OTTMUSG00000062993.1"; havana_transcript "OTTMUST00000153325.1";
chr9	HAVANA	transcript	119476191	119517105	0	-	.	gene_id "ENSMUSG00000034533.11"; transcript_id "ENSMUST00000216583.2"; gene_type "protein_coding"; gene_name "Scn10a"; transcript_type "retained_intron"; transcript_name "Scn10a-205"; level 2; transcript_support_level "1"; mgi_id "MGI:108029"; havana_gene "OTTMUSG00000062993.1"; havana_transcript "OTTMUST00000153325.1";
chr9	ENSEMBL	exon	119477104	119477277	0	-	.	gene_id "ENSMUSG00000034533.11"; transcript_id "ENSMUST00000084787.6"; gene_type "protein_coding"; gene_name "Scn10a"; transcript_type "protein_coding"; transcript_name "Scn10a-201"; exon_number 15; exon_id "ENSMUSE00001060224.2"; level 3; protein_id "ENSMUSP00000081845.6"; transcript_support_level "5"; mgi_id "MGI:108029"; tag "basic"; tag "Ensembl_canonical"; tag "GENCODE_Primary"; tag "appris_principal_2"; tag "CCDS"; ccdsid "CCDS57716.1"; havana_gene "OTTMUSG00000062993.1";
chr9	ENSEMBL	CDS	119477104	119477277	0	-	0	gene_id "ENSMUSG00000034533.11"; transcript_id "ENSMUST00000084787.6"; gene_type "protein_coding"; gene_name "Scn10a"; transcript_type "protein_coding"; transcript_name "Scn10a-201"; exon_number 15; exon_id "ENSMUSE00001060224.2"; level 3; protein_id "ENSMUSP00000081845.6"; transcript_support_level "5"; mgi_id "MGI:108029"; tag "basic"; tag "Ensembl_canonical"; tag "GENCODE_Primary"; tag "appris_principal_2"; tag "CCDS"; ccdsid "CCDS57716.1"; havana_gene "OTTMUSG00000062993.1";
chr9	HAVANA	exon	119477104	119477277	0	-	.	gene_id "ENSMUSG00000034533.11"; transcript_id "ENSMUST00000213392.2"; gene_type "protein_coding"; gene_name "Scn10a"; transcript_type "protein_coding"; transcript_name "Scn10a-202"; exon_number 15; exon_id "ENSMUSE00001060224.2"; level 2; protein_id "ENSMUSP00000148987.2"; transcript_support_level "1"; mgi_id "MGI:108029"; tag "basic"; tag "appris_alternative_2"; havana_gene "OTTMUSG00000062993.1"; havana_transcript "OTTMUST00000153323.1";
chr9	HAVANA	CDS	119477104	119477277	0	-	0	gene_id "ENSMUSG00000034533.11"; transcript_id "ENSMUST00000213392.2"; gene_type "protein_coding"; gene_name "Scn10a"; transcript_type "protein_coding"; transcript_name "Scn10a-202"; exon_number 15; exon_id "ENSMUSE00001060224.2"; level 2; protein_id "ENSMUSP00000148987.2"; transcript_support_level "1"; mgi_id "MGI:108029"; tag "basic"; tag "appris_alternative_2"; havana_gene "OTTMUSG00000062993.1"; havana_transcript "OTTMUST00000153323.1";
chr9	HAVANA	exon	119477104	119477277	0	-	.	gene_id "ENSMUSG00000034533.11"; transcript_id "ENSMUST00000214408.2"; gene_type "protein_coding"; gene_name "Scn10a"; transcript_type "protein_coding"; transcript_name "Scn10a-204"; exon_number 14; exon_id "ENSMUSE00001060224.2"; level 2; protein_id "ENSMUSP00000150830.2"; transcript_support_level "1"; mgi_id "MGI:108029"; tag "basic"; tag "appris_principal_2"; tag "CCDS"; ccdsid "CCDS57716.1"; havana_gene "OTTMUSG00000062993.1"; havana_transcript "OTTMUST00000153324.1";
chr9	HAVANA	CDS	119477104	119477277	0	-	0	gene_id "ENSMUSG00000034533.11"; transcript_id "ENSMUST00000214408.2"; gene_type "protein_coding"; gene_name "Scn10a"; transcript_type "protein_coding"; transcript_name "Scn10a-204"; exon_number 14; exon_id "ENSMUSE00001060224.2"; level 2; protein_id "ENSMUSP00000150830.2"; transcript_support_level "1"; mgi_id "MGI:108029"; tag "basic"; tag "appris_principal_2"; tag "CCDS"; ccdsid "CCDS57716.1"; havana_gene "OTTMUSG00000062993.1"; havana_transcript "OTTMUST00000153324.1";
chr9	ENSEMBL_gcm37	exon	119477104	119477277	6.00690707264684	-	.	gene_id "ENSMUSG00000034533.11"; transcript_id "ENSMUSG00000034533.11_tx_2"; exon_id "chr9_119477104_119477277_-"; exonnum "15"; txlen "6560";
chr9	ENSEMBL_gcm37	exon	119477104	119477277	3.5278767694014	-	.	gene_id "ENSMUSG00000034533.11"; transcript_id "ENSMUSG00000034533.11_tx_4"; exon_id "chr9_119477104_119477277_-"; exonnum "15"; txlen "6799";
chr9	ENSEMBL	exon	119479912	119480150	0	-	.	gene_id "ENSMUSG00000034533.11"; transcript_id "ENSMUST00000084787.6"; gene_type "protein_coding"; gene_name "Scn10a"; transcript_type "protein_coding"; transcript_name "Scn10a-201"; exon_number 14; exon_id "ENSMUSE00000395839.5"; level 3; protein_id "ENSMUSP00000081845.6"; transcript_support_level "5"; mgi_id "MGI:108029"; tag "basic"; tag "Ensembl_canonical"; tag "GENCODE_Primary"; tag "appris_principal_2"; tag "CCDS"; ccdsid "CCDS57716.1"; havana_gene "OTTMUSG00000062993.1";
chr9	ENSEMBL	CDS	119479912	119480150	0	-	2	gene_id "ENSMUSG00000034533.11"; transcript_id "ENSMUST00000084787.6"; gene_type "protein_coding"; gene_name "Scn10a"; transcript_type "protein_coding"; transcript_name "Scn10a-201"; exon_number 14; exon_id "ENSMUSE00000395839.5"; level 3; protein_id "ENSMUSP00000081845.6"; transcript_support_level "5"; mgi_id "MGI:108029"; tag "basic"; tag "Ensembl_canonical"; tag "GENCODE_Primary"; tag "appris_principal_2"; tag "CCDS"; ccdsid "CCDS57716.1"; havana_gene "OTTMUSG00000062993.1";
chr9	HAVANA	exon	119479912	119480150	0	-	.	gene_id "ENSMUSG00000034533.11"; transcript_id "ENSMUST00000213392.2"; gene_type "protein_coding"; gene_name "Scn10a"; transcript_type "protein_coding"; transcript_name "Scn10a-202"; exon_number 14; exon_id "ENSMUSE00000395839.5"; level 2; protein_id "ENSMUSP00000148987.2"; transcript_support_level "1"; mgi_id "MGI:108029"; tag "basic"; tag "appris_alternative_2"; havana_gene "OTTMUSG00000062993.1"; havana_transcript "OTTMUST00000153323.1";
chr9	HAVANA	CDS	119479912	119480150	0	-	2	gene_id "ENSMUSG00000034533.11"; transcript_id "ENSMUST00000213392.2"; gene_type "protein_coding"; gene_name "Scn10a"; transcript_type "protein_coding"; transcript_name "Scn10a-202"; exon_number 14; exon_id "ENSMUSE00000395839.5"; level 2; protein_id "ENSMUSP00000148987.2"; transcript_support_level "1"; mgi_id "MGI:108029"; tag "basic"; tag "appris_alternative_2"; havana_gene "OTTMUSG00000062993.1"; havana_transcript "OTTMUST00000153323.1";
chr9	HAVANA	exon	119479912	119480150	0	-	.	gene_id "ENSMUSG00000034533.11"; transcript_id "ENSMUST00000214408.2"; gene_type "protein_coding"; gene_name "Scn10a"; transcript_type "protein_coding"; transcript_name "Scn10a-204"; exon_number 13; exon_id "ENSMUSE00000395839.5"; level 2; protein_id "ENSMUSP00000150830.2"; transcript_support_level "1"; mgi_id "MGI:108029"; tag "basic"; tag "appris_principal_2"; tag "CCDS"; ccdsid "CCDS57716.1"; havana_gene "OTTMUSG00000062993.1"; havana_transcript "OTTMUST00000153324.1";
chr9	HAVANA	CDS	119479912	119480150	0	-	2	gene_id "ENSMUSG00000034533.11"; transcript_id "ENSMUST00000214408.2"; gene_type "protein_coding"; gene_name "Scn10a"; transcript_type "protein_coding"; transcript_name "Scn10a-204"; exon_number 13; exon_id "ENSMUSE00000395839.5"; level 2; protein_id "ENSMUSP00000150830.2"; transcript_support_level "1"; mgi_id "MGI:108029"; tag "basic"; tag "appris_principal_2"; tag "CCDS"; ccdsid "CCDS57716.1"; havana_gene "OTTMUSG00000062993.1"; havana_transcript "OTTMUST00000153324.1";
chr9	HAVANA	exon	119479912	119480150	0	-	.	gene_id "ENSMUSG00000034533.11"; transcript_id "ENSMUST00000216583.2"; gene_type "protein_coding"; gene_name "Scn10a"; transcript_type "retained_intron"; transcript_name "Scn10a-205"; exon_number 11; exon_id "ENSMUSE00001398497.2"; level 2; transcript_support_level "1"; mgi_id "MGI:108029"; havana_gene "OTTMUSG00000062993.1"; havana_transcript "OTTMUST00000153325.1";
chr9	ENSEMBL_gcm37	exon	119479912	119480150	6.00690707264684	-	.	gene_id "ENSMUSG00000034533.11"; transcript_id "ENSMUSG00000034533.11_tx_2"; exon_id "chr9_119479912_119480150_-"; exonnum "14"; txlen "6560";
chr9	ENSEMBL_gcm37	exon	119479912	119480150	3.5278767694014	-	.	gene_id "ENSMUSG00000034533.11"; transcript_id "ENSMUSG00000034533.11_tx_4"; exon_id "chr9_119479912_119480150_-"; exonnum "14"; txlen "6799";
chr9	ENSEMBL	exon	119487469	119487580	0	-	.	gene_id "ENSMUSG00000034533.11"; transcript_id "ENSMUST00000084787.6"; gene_type "protein_coding"; gene_name "Scn10a"; transcript_type "protein_coding"; transcript_name "Scn10a-201"; exon_number 13; exon_id "ENSMUSE00000265187.4"; level 3; protein_id "ENSMUSP00000081845.6"; transcript_support_level "5"; mgi_id "MGI:108029"; tag "basic"; tag "Ensembl_canonical"; tag "GENCODE_Primary"; tag "appris_principal_2"; tag "CCDS"; ccdsid "CCDS57716.1"; havana_gene "OTTMUSG00000062993.1";
chr9	ENSEMBL	CDS	119487469	119487580	0	-	0	gene_id "ENSMUSG00000034533.11"; transcript_id "ENSMUST00000084787.6"; gene_type "protein_coding"; gene_name "Scn10a"; transcript_type "protein_coding"; transcript_name "Scn10a-201"; exon_number 13; exon_id "ENSMUSE00000265187.4"; level 3; protein_id "ENSMUSP00000081845.6"; transcript_support_level "5"; mgi_id "MGI:108029"; tag "basic"; tag "Ensembl_canonical"; tag "GENCODE_Primary"; tag "appris_principal_2"; tag "CCDS"; ccdsid "CCDS57716.1"; havana_gene "OTTMUSG00000062993.1";
chr9	HAVANA	exon	119487469	119487580	0	-	.	gene_id "ENSMUSG00000034533.11"; transcript_id "ENSMUST00000213392.2"; gene_type "protein_coding"; gene_name "Scn10a"; transcript_type "protein_coding"; transcript_name "Scn10a-202"; exon_number 13; exon_id "ENSMUSE00000265187.4"; level 2; protein_id "ENSMUSP00000148987.2"; transcript_support_level "1"; mgi_id "MGI:108029"; tag "basic"; tag "appris_alternative_2"; havana_gene "OTTMUSG00000062993.1"; havana_transcript "OTTMUST00000153323.1";
chr9	HAVANA	CDS	119487469	119487580	0	-	0	gene_id "ENSMUSG00000034533.11"; transcript_id "ENSMUST00000213392.2"; gene_type "protein_coding"; gene_name "Scn10a"; transcript_type "protein_coding"; transcript_name "Scn10a-202"; exon_number 13; exon_id "ENSMUSE00000265187.4"; level 2; protein_id "ENSMUSP00000148987.2"; transcript_support_level "1"; mgi_id "MGI:108029"; tag "basic"; tag "appris_alternative_2"; havana_gene "OTTMUSG00000062993.1"; havana_transcript "OTTMUST00000153323.1";
chr9	HAVANA	exon	119487469	119487580	0	-	.	gene_id "ENSMUSG00000034533.11"; transcript_id "ENSMUST00000214408.2"; gene_type "protein_coding"; gene_name "Scn10a"; transcript_type "protein_coding"; transcript_name "Scn10a-204"; exon_number 12; exon_id "ENSMUSE00000265187.4"; level 2; protein_id "ENSMUSP00000150830.2"; transcript_support_level "1"; mgi_id "MGI:108029"; tag "basic"; tag "appris_principal_2"; tag "CCDS"; ccdsid "CCDS57716.1"; havana_gene "OTTMUSG00000062993.1"; havana_transcript "OTTMUST00000153324.1";
chr9	HAVANA	CDS	119487469	119487580	0	-	0	gene_id "ENSMUSG00000034533.11"; transcript_id "ENSMUST00000214408.2"; gene_type "protein_coding"; gene_name "Scn10a"; transcript_type "protein_coding"; transcript_name "Scn10a-204"; exon_number 12; exon_id "ENSMUSE00000265187.4"; level 2; protein_id "ENSMUSP00000150830.2"; transcript_support_level "1"; mgi_id "MGI:108029"; tag "basic"; tag "appris_principal_2"; tag "CCDS"; ccdsid "CCDS57716.1"; havana_gene "OTTMUSG00000062993.1"; havana_transcript "OTTMUST00000153324.1";
chr9	HAVANA	exon	119487469	119487580	0	-	.	gene_id "ENSMUSG00000034533.11"; transcript_id "ENSMUST00000216583.2"; gene_type "protein_coding"; gene_name "Scn10a"; transcript_type "retained_intron"; transcript_name "Scn10a-205"; exon_number 10; exon_id "ENSMUSE00001405690.2"; level 2; transcript_support_level "1"; mgi_id "MGI:108029"; havana_gene "OTTMUSG00000062993.1"; havana_transcript "OTTMUST00000153325.1";
chr9	ENSEMBL_gcm37	exon	119487469	119487580	6.00690707264684	-	.	gene_id "ENSMUSG00000034533.11"; transcript_id "ENSMUSG00000034533.11_tx_2"; exon_id "chr9_119487469_119487580_-"; exonnum "13"; txlen "6560";
chr9	ENSEMBL_gcm37	exon	119487469	119487580	3.5278767694014	-	.	gene_id "ENSMUSG00000034533.11"; transcript_id "ENSMUSG00000034533.11_tx_4"; exon_id "chr9_119487469_119487580_-"; exonnum "13"; txlen "6799";
chr9	ENSEMBL	exon	119490189	119490482	0	-	.	gene_id "ENSMUSG00000034533.11"; transcript_id "ENSMUST00000084787.6"; gene_type "protein_coding"; gene_name "Scn10a"; transcript_type "protein_coding"; transcript_name "Scn10a-201"; exon_number 12; exon_id "ENSMUSE00000265222.4"; level 3; protein_id "ENSMUSP00000081845.6"; transcript_support_level "5"; mgi_id "MGI:108029"; tag "basic"; tag "Ensembl_canonical"; tag "GENCODE_Primary"; tag "appris_principal_2"; tag "CCDS"; ccdsid "CCDS57716.1"; havana_gene "OTTMUSG00000062993.1";
chr9	ENSEMBL	CDS	119490189	119490482	0	-	0	gene_id "ENSMUSG00000034533.11"; transcript_id "ENSMUST00000084787.6"; gene_type "protein_coding"; gene_name "Scn10a"; transcript_type "protein_coding"; transcript_name "Scn10a-201"; exon_number 12; exon_id "ENSMUSE00000265222.4"; level 3; protein_id "ENSMUSP00000081845.6"; transcript_support_level "5"; mgi_id "MGI:108029"; tag "basic"; tag "Ensembl_canonical"; tag "GENCODE_Primary"; tag "appris_principal_2"; tag "CCDS"; ccdsid "CCDS57716.1"; havana_gene "OTTMUSG00000062993.1";
chr9	HAVANA	exon	119490189	119490482	0	-	.	gene_id "ENSMUSG00000034533.11"; transcript_id "ENSMUST00000213392.2"; gene_type "protein_coding"; gene_name "Scn10a"; transcript_type "protein_coding"; transcript_name "Scn10a-202"; exon_number 12; exon_id "ENSMUSE00000265222.4"; level 2; protein_id "ENSMUSP00000148987.2"; transcript_support_level "1"; mgi_id "MGI:108029"; tag "basic"; tag "appris_alternative_2"; havana_gene "OTTMUSG00000062993.1"; havana_transcript "OTTMUST00000153323.1";
chr9	HAVANA	CDS	119490189	119490482	0	-	0	gene_id "ENSMUSG00000034533.11"; transcript_id "ENSMUST00000213392.2"; gene_type "protein_coding"; gene_name "Scn10a"; transcript_type "protein_coding"; transcript_name "Scn10a-202"; exon_number 12; exon_id "ENSMUSE00000265222.4"; level 2; protein_id "ENSMUSP00000148987.2"; transcript_support_level "1"; mgi_id "MGI:108029"; tag "basic"; tag "appris_alternative_2"; havana_gene "OTTMUSG00000062993.1"; havana_transcript "OTTMUST00000153323.1";
chr9	HAVANA	exon	119490189	119490482	0	-	.	gene_id "ENSMUSG00000034533.11"; transcript_id "ENSMUST00000214408.2"; gene_type "protein_coding"; gene_name "Scn10a"; transcript_type "protein_coding"; transcript_name "Scn10a-204"; exon_number 11; exon_id "ENSMUSE00000265222.4"; level 2; protein_id "ENSMUSP00000150830.2"; transcript_support_level "1"; mgi_id "MGI:108029"; tag "basic"; tag "appris_principal_2"; tag "CCDS"; ccdsid "CCDS57716.1"; havana_gene "OTTMUSG00000062993.1"; havana_transcript "OTTMUST00000153324.1";
chr9	HAVANA	CDS	119490189	119490482	0	-	0	gene_id "ENSMUSG00000034533.11"; transcript_id "ENSMUST00000214408.2"; gene_type "protein_coding"; gene_name "Scn10a"; transcript_type "protein_coding"; transcript_name "Scn10a-204"; exon_number 11; exon_id "ENSMUSE00000265222.4"; level 2; protein_id "ENSMUSP00000150830.2"; transcript_support_level "1"; mgi_id "MGI:108029"; tag "basic"; tag "appris_principal_2"; tag "CCDS"; ccdsid "CCDS57716.1"; havana_gene "OTTMUSG00000062993.1"; havana_transcript "OTTMUST00000153324.1";
chr9	HAVANA	exon	119490189	119490482	0	-	.	gene_id "ENSMUSG00000034533.11"; transcript_id "ENSMUST00000216583.2"; gene_type "protein_coding"; gene_name "Scn10a"; transcript_type "retained_intron"; transcript_name "Scn10a-205"; exon_number 9; exon_id "ENSMUSE00001396466.2"; level 2; transcript_support_level "1"; mgi_id "MGI:108029"; havana_gene "OTTMUSG00000062993.1"; havana_transcript "OTTMUST00000153325.1";
chr9	ENSEMBL_gcm37	exon	119490189	119490482	6.00690707264684	-	.	gene_id "ENSMUSG00000034533.11"; transcript_id "ENSMUSG00000034533.11_tx_2"; exon_id "chr9_119490189_119490482_-"; exonnum "12"; txlen "6560";
chr9	ENSEMBL_gcm37	exon	119490189	119490482	3.5278767694014	-	.	gene_id "ENSMUSG00000034533.11"; transcript_id "ENSMUSG00000034533.11_tx_4"; exon_id "chr9_119490189_119490482_-"; exonnum "12"; txlen "6799";
chr9	ENSEMBL	exon	119493847	119494017	0	-	.	gene_id "ENSMUSG00000034533.11"; transcript_id "ENSMUST00000084787.6"; gene_type "protein_coding"; gene_name "Scn10a"; transcript_type "protein_coding"; transcript_name "Scn10a-201"; exon_number 11; exon_id "ENSMUSE00000265255.4"; level 3; protein_id "ENSMUSP00000081845.6"; transcript_support_level "5"; mgi_id "MGI:108029"; tag "basic"; tag "Ensembl_canonical"; tag "GENCODE_Primary"; tag "appris_principal_2"; tag "CCDS"; ccdsid "CCDS57716.1"; havana_gene "OTTMUSG00000062993.1";
chr9	ENSEMBL	CDS	119493847	119494017	0	-	0	gene_id "ENSMUSG00000034533.11"; transcript_id "ENSMUST00000084787.6"; gene_type "protein_coding"; gene_name "Scn10a"; transcript_type "protein_coding"; transcript_name "Scn10a-201"; exon_number 11; exon_id "ENSMUSE00000265255.4"; level 3; protein_id "ENSMUSP00000081845.6"; transcript_support_level "5"; mgi_id "MGI:108029"; tag "basic"; tag "Ensembl_canonical"; tag "GENCODE_Primary"; tag "appris_principal_2"; tag "CCDS"; ccdsid "CCDS57716.1"; havana_gene "OTTMUSG00000062993.1";
chr9	HAVANA	exon	119493847	119494017	0	-	.	gene_id "ENSMUSG00000034533.11"; transcript_id "ENSMUST00000213392.2"; gene_type "protein_coding"; gene_name "Scn10a"; transcript_type "protein_coding"; transcript_name "Scn10a-202"; exon_number 11; exon_id "ENSMUSE00000265255.4"; level 2; protein_id "ENSMUSP00000148987.2"; transcript_support_level "1"; mgi_id "MGI:108029"; tag "basic"; tag "appris_alternative_2"; havana_gene "OTTMUSG00000062993.1"; havana_transcript "OTTMUST00000153323.1";
chr9	HAVANA	CDS	119493847	119494017	0	-	0	gene_id "ENSMUSG00000034533.11"; transcript_id "ENSMUST00000213392.2"; gene_type "protein_coding"; gene_name "Scn10a"; transcript_type "protein_coding"; transcript_name "Scn10a-202"; exon_number 11; exon_id "ENSMUSE00000265255.4"; level 2; protein_id "ENSMUSP00000148987.2"; transcript_support_level "1"; mgi_id "MGI:108029"; tag "basic"; tag "appris_alternative_2"; havana_gene "OTTMUSG00000062993.1"; havana_transcript "OTTMUST00000153323.1";
chr9	HAVANA	exon	119493847	119494017	0	-	.	gene_id "ENSMUSG00000034533.11"; transcript_id "ENSMUST00000214408.2"; gene_type "protein_coding"; gene_name "Scn10a"; transcript_type "protein_coding"; transcript_name "Scn10a-204"; exon_number 10; exon_id "ENSMUSE00000265255.4"; level 2; protein_id "ENSMUSP00000150830.2"; transcript_support_level "1"; mgi_id "MGI:108029"; tag "basic"; tag "appris_principal_2"; tag "CCDS"; ccdsid "CCDS57716.1"; havana_gene "OTTMUSG00000062993.1"; havana_transcript "OTTMUST00000153324.1";
chr9	HAVANA	CDS	119493847	119494017	0	-	0	gene_id "ENSMUSG00000034533.11"; transcript_id "ENSMUST00000214408.2"; gene_type "protein_coding"; gene_name "Scn10a"; transcript_type "protein_coding"; transcript_name "Scn10a-204"; exon_number 10; exon_id "ENSMUSE00000265255.4"; level 2; protein_id "ENSMUSP00000150830.2"; transcript_support_level "1"; mgi_id "MGI:108029"; tag "basic"; tag "appris_principal_2"; tag "CCDS"; ccdsid "CCDS57716.1"; havana_gene "OTTMUSG00000062993.1"; havana_transcript "OTTMUST00000153324.1";
chr9	HAVANA	exon	119493847	119494017	0	-	.	gene_id "ENSMUSG00000034533.11"; transcript_id "ENSMUST00000216583.2"; gene_type "protein_coding"; gene_name "Scn10a"; transcript_type "retained_intron"; transcript_name "Scn10a-205"; exon_number 8; exon_id "ENSMUSE00001405055.2"; level 2; transcript_support_level "1"; mgi_id "MGI:108029"; havana_gene "OTTMUSG00000062993.1"; havana_transcript "OTTMUST00000153325.1";
chr9	ENSEMBL_gcm37	exon	119493847	119494017	6.00690707264684	-	.	gene_id "ENSMUSG00000034533.11"; transcript_id "ENSMUSG00000034533.11_tx_2"; exon_id "chr9_119493847_119494017_-"; exonnum "11"; txlen "6560";
chr9	ENSEMBL_gcm37	exon	119493847	119494017	3.5278767694014	-	.	gene_id "ENSMUSG00000034533.11"; transcript_id "ENSMUSG00000034533.11_tx_4"; exon_id "chr9_119493847_119494017_-"; exonnum "11"; txlen "6799";
chr9	ENSEMBL	exon	119494953	119495150	0	-	.	gene_id "ENSMUSG00000034533.11"; transcript_id "ENSMUST00000084787.6"; gene_type "protein_coding"; gene_name "Scn10a"; transcript_type "protein_coding"; transcript_name "Scn10a-201"; exon_number 10; exon_id "ENSMUSE00000265287.4"; level 3; protein_id "ENSMUSP00000081845.6"; transcript_support_level "5"; mgi_id "MGI:108029"; tag "basic"; tag "Ensembl_canonical"; tag "GENCODE_Primary"; tag "appris_principal_2"; tag "CCDS"; ccdsid "CCDS57716.1"; havana_gene "OTTMUSG00000062993.1";
chr9	ENSEMBL	CDS	119494953	119495150	0	-	0	gene_id "ENSMUSG00000034533.11"; transcript_id "ENSMUST00000084787.6"; gene_type "protein_coding"; gene_name "Scn10a"; transcript_type "protein_coding"; transcript_name "Scn10a-201"; exon_number 10; exon_id "ENSMUSE00000265287.4"; level 3; protein_id "ENSMUSP00000081845.6"; transcript_support_level "5"; mgi_id "MGI:108029"; tag "basic"; tag "Ensembl_canonical"; tag "GENCODE_Primary"; tag "appris_principal_2"; tag "CCDS"; ccdsid "CCDS57716.1"; havana_gene "OTTMUSG00000062993.1";
chr9	HAVANA	exon	119494953	119495150	0	-	.	gene_id "ENSMUSG00000034533.11"; transcript_id "ENSMUST00000213392.2"; gene_type "protein_coding"; gene_name "Scn10a"; transcript_type "protein_coding"; transcript_name "Scn10a-202"; exon_number 10; exon_id "ENSMUSE00000265287.4"; level 2; protein_id "ENSMUSP00000148987.2"; transcript_support_level "1"; mgi_id "MGI:108029"; tag "basic"; tag "appris_alternative_2"; havana_gene "OTTMUSG00000062993.1"; havana_transcript "OTTMUST00000153323.1";
chr9	HAVANA	CDS	119494953	119495150	0	-	0	gene_id "ENSMUSG00000034533.11"; transcript_id "ENSMUST00000213392.2"; gene_type "protein_coding"; gene_name "Scn10a"; transcript_type "protein_coding"; transcript_name "Scn10a-202"; exon_number 10; exon_id "ENSMUSE00000265287.4"; level 2; protein_id "ENSMUSP00000148987.2"; transcript_support_level "1"; mgi_id "MGI:108029"; tag "basic"; tag "appris_alternative_2"; havana_gene "OTTMUSG00000062993.1"; havana_transcript "OTTMUST00000153323.1";
chr9	HAVANA	exon	119494953	119495150	0	-	.	gene_id "ENSMUSG00000034533.11"; transcript_id "ENSMUST00000214408.2"; gene_type "protein_coding"; gene_name "Scn10a"; transcript_type "protein_coding"; transcript_name "Scn10a-204"; exon_number 9; exon_id "ENSMUSE00000265287.4"; level 2; protein_id "ENSMUSP00000150830.2"; transcript_support_level "1"; mgi_id "MGI:108029"; tag "basic"; tag "appris_principal_2"; tag "CCDS"; ccdsid "CCDS57716.1"; havana_gene "OTTMUSG00000062993.1"; havana_transcript "OTTMUST00000153324.1";
chr9	HAVANA	CDS	119494953	119495150	0	-	0	gene_id "ENSMUSG00000034533.11"; transcript_id "ENSMUST00000214408.2"; gene_type "protein_coding"; gene_name "Scn10a"; transcript_type "protein_coding"; transcript_name "Scn10a-204"; exon_number 9; exon_id "ENSMUSE00000265287.4"; level 2; protein_id "ENSMUSP00000150830.2"; transcript_support_level "1"; mgi_id "MGI:108029"; tag "basic"; tag "appris_principal_2"; tag "CCDS"; ccdsid "CCDS57716.1"; havana_gene "OTTMUSG00000062993.1"; havana_transcript "OTTMUST00000153324.1";
chr9	HAVANA	exon	119494953	119495150	0	-	.	gene_id "ENSMUSG00000034533.11"; transcript_id "ENSMUST00000216583.2"; gene_type "protein_coding"; gene_name "Scn10a"; transcript_type "retained_intron"; transcript_name "Scn10a-205"; exon_number 7; exon_id "ENSMUSE00001399623.2"; level 2; transcript_support_level "1"; mgi_id "MGI:108029"; havana_gene "OTTMUSG00000062993.1"; havana_transcript "OTTMUST00000153325.1";
chr9	ENSEMBL_gcm37	exon	119494953	119495150	6.00690707264684	-	.	gene_id "ENSMUSG00000034533.11"; transcript_id "ENSMUSG00000034533.11_tx_2"; exon_id "chr9_119494953_119495150_-"; exonnum "10"; txlen "6560";
chr9	ENSEMBL_gcm37	exon	119494953	119495150	3.5278767694014	-	.	gene_id "ENSMUSG00000034533.11"; transcript_id "ENSMUSG00000034533.11_tx_4"; exon_id "chr9_119494953_119495150_-"; exonnum "10"; txlen "6799";
chr9	ENSEMBL	exon	119495432	119495573	0	-	.	gene_id "ENSMUSG00000034533.11"; transcript_id "ENSMUST00000084787.6"; gene_type "protein_coding"; gene_name "Scn10a"; transcript_type "protein_coding"; transcript_name "Scn10a-201"; exon_number 9; exon_id "ENSMUSE00000265301.4"; level 3; protein_id "ENSMUSP00000081845.6"; transcript_support_level "5"; mgi_id "MGI:108029"; tag "basic"; tag "Ensembl_canonical"; tag "GENCODE_Primary"; tag "appris_principal_2"; tag "CCDS"; ccdsid "CCDS57716.1"; havana_gene "OTTMUSG00000062993.1";
chr9	ENSEMBL	CDS	119495432	119495573	0	-	1	gene_id "ENSMUSG00000034533.11"; transcript_id "ENSMUST00000084787.6"; gene_type "protein_coding"; gene_name "Scn10a"; transcript_type "protein_coding"; transcript_name "Scn10a-201"; exon_number 9; exon_id "ENSMUSE00000265301.4"; level 3; protein_id "ENSMUSP00000081845.6"; transcript_support_level "5"; mgi_id "MGI:108029"; tag "basic"; tag "Ensembl_canonical"; tag "GENCODE_Primary"; tag "appris_principal_2"; tag "CCDS"; ccdsid "CCDS57716.1"; havana_gene "OTTMUSG00000062993.1";
chr9	HAVANA	exon	119495432	119495573	0	-	.	gene_id "ENSMUSG00000034533.11"; transcript_id "ENSMUST00000213392.2"; gene_type "protein_coding"; gene_name "Scn10a"; transcript_type "protein_coding"; transcript_name "Scn10a-202"; exon_number 9; exon_id "ENSMUSE00000265301.4"; level 2; protein_id "ENSMUSP00000148987.2"; transcript_support_level "1"; mgi_id "MGI:108029"; tag "basic"; tag "appris_alternative_2"; havana_gene "OTTMUSG00000062993.1"; havana_transcript "OTTMUST00000153323.1";
chr9	HAVANA	CDS	119495432	119495573	0	-	1	gene_id "ENSMUSG00000034533.11"; transcript_id "ENSMUST00000213392.2"; gene_type "protein_coding"; gene_name "Scn10a"; transcript_type "protein_coding"; transcript_name "Scn10a-202"; exon_number 9; exon_id "ENSMUSE00000265301.4"; level 2; protein_id "ENSMUSP00000148987.2"; transcript_support_level "1"; mgi_id "MGI:108029"; tag "basic"; tag "appris_alternative_2"; havana_gene "OTTMUSG00000062993.1"; havana_transcript "OTTMUST00000153323.1";
chr9	HAVANA	exon	119495432	119495573	0	-	.	gene_id "ENSMUSG00000034533.11"; transcript_id "ENSMUST00000214408.2"; gene_type "protein_coding"; gene_name "Scn10a"; transcript_type "protein_coding"; transcript_name "Scn10a-204"; exon_number 8; exon_id "ENSMUSE00000265301.4"; level 2; protein_id "ENSMUSP00000150830.2"; transcript_support_level "1"; mgi_id "MGI:108029"; tag "basic"; tag "appris_principal_2"; tag "CCDS"; ccdsid "CCDS57716.1"; havana_gene "OTTMUSG00000062993.1"; havana_transcript "OTTMUST00000153324.1";
chr9	HAVANA	CDS	119495432	119495573	0	-	1	gene_id "ENSMUSG00000034533.11"; transcript_id "ENSMUST00000214408.2"; gene_type "protein_coding"; gene_name "Scn10a"; transcript_type "protein_coding"; transcript_name "Scn10a-204"; exon_number 8; exon_id "ENSMUSE00000265301.4"; level 2; protein_id "ENSMUSP00000150830.2"; transcript_support_level "1"; mgi_id "MGI:108029"; tag "basic"; tag "appris_principal_2"; tag "CCDS"; ccdsid "CCDS57716.1"; havana_gene "OTTMUSG00000062993.1"; havana_transcript "OTTMUST00000153324.1";
chr9	HAVANA	exon	119495432	119495573	0	-	.	gene_id "ENSMUSG00000034533.11"; transcript_id "ENSMUST00000216583.2"; gene_type "protein_coding"; gene_name "Scn10a"; transcript_type "retained_intron"; transcript_name "Scn10a-205"; exon_number 6; exon_id "ENSMUSE00001393817.2"; level 2; transcript_support_level "1"; mgi_id "MGI:108029"; havana_gene "OTTMUSG00000062993.1"; havana_transcript "OTTMUST00000153325.1";
chr9	ENSEMBL_gcm37	exon	119495432	119495573	6.00690707264684	-	.	gene_id "ENSMUSG00000034533.11"; transcript_id "ENSMUSG00000034533.11_tx_2"; exon_id "chr9_119495432_119495573_-"; exonnum "9"; txlen "6560";
chr9	ENSEMBL_gcm37	exon	119495432	119495573	3.5278767694014	-	.	gene_id "ENSMUSG00000034533.11"; transcript_id "ENSMUSG00000034533.11_tx_4"; exon_id "chr9_119495432_119495573_-"; exonnum "9"; txlen "6799";
chr9	ENSEMBL	exon	119499020	119499083	0	-	.	gene_id "ENSMUSG00000034533.11"; transcript_id "ENSMUST00000084787.6"; gene_type "protein_coding"; gene_name "Scn10a"; transcript_type "protein_coding"; transcript_name "Scn10a-201"; exon_number 8; exon_id "ENSMUSE00000265317.4"; level 3; protein_id "ENSMUSP00000081845.6"; transcript_support_level "5"; mgi_id "MGI:108029"; tag "basic"; tag "Ensembl_canonical"; tag "GENCODE_Primary"; tag "appris_principal_2"; tag "CCDS"; ccdsid "CCDS57716.1"; havana_gene "OTTMUSG00000062993.1";
chr9	ENSEMBL	CDS	119499020	119499083	0	-	2	gene_id "ENSMUSG00000034533.11"; transcript_id "ENSMUST00000084787.6"; gene_type "protein_coding"; gene_name "Scn10a"; transcript_type "protein_coding"; transcript_name "Scn10a-201"; exon_number 8; exon_id "ENSMUSE00000265317.4"; level 3; protein_id "ENSMUSP00000081845.6"; transcript_support_level "5"; mgi_id "MGI:108029"; tag "basic"; tag "Ensembl_canonical"; tag "GENCODE_Primary"; tag "appris_principal_2"; tag "CCDS"; ccdsid "CCDS57716.1"; havana_gene "OTTMUSG00000062993.1";
chr9	HAVANA	exon	119499020	119499083	0	-	.	gene_id "ENSMUSG00000034533.11"; transcript_id "ENSMUST00000213392.2"; gene_type "protein_coding"; gene_name "Scn10a"; transcript_type "protein_coding"; transcript_name "Scn10a-202"; exon_number 8; exon_id "ENSMUSE00000265317.4"; level 2; protein_id "ENSMUSP00000148987.2"; transcript_support_level "1"; mgi_id "MGI:108029"; tag "basic"; tag "appris_alternative_2"; havana_gene "OTTMUSG00000062993.1"; havana_transcript "OTTMUST00000153323.1";
chr9	HAVANA	CDS	119499020	119499083	0	-	2	gene_id "ENSMUSG00000034533.11"; transcript_id "ENSMUST00000213392.2"; gene_type "protein_coding"; gene_name "Scn10a"; transcript_type "protein_coding"; transcript_name "Scn10a-202"; exon_number 8; exon_id "ENSMUSE00000265317.4"; level 2; protein_id "ENSMUSP00000148987.2"; transcript_support_level "1"; mgi_id "MGI:108029"; tag "basic"; tag "appris_alternative_2"; havana_gene "OTTMUSG00000062993.1"; havana_transcript "OTTMUST00000153323.1";
chr9	HAVANA	exon	119499020	119499083	0	-	.	gene_id "ENSMUSG00000034533.11"; transcript_id "ENSMUST00000214408.2"; gene_type "protein_coding"; gene_name "Scn10a"; transcript_type "protein_coding"; transcript_name "Scn10a-204"; exon_number 7; exon_id "ENSMUSE00000265317.4"; level 2; protein_id "ENSMUSP00000150830.2"; transcript_support_level "1"; mgi_id "MGI:108029"; tag "basic"; tag "appris_principal_2"; tag "CCDS"; ccdsid "CCDS57716.1"; havana_gene "OTTMUSG00000062993.1"; havana_transcript "OTTMUST00000153324.1";
chr9	HAVANA	CDS	119499020	119499083	0	-	2	gene_id "ENSMUSG00000034533.11"; transcript_id "ENSMUST00000214408.2"; gene_type "protein_coding"; gene_name "Scn10a"; transcript_type "protein_coding"; transcript_name "Scn10a-204"; exon_number 7; exon_id "ENSMUSE00000265317.4"; level 2; protein_id "ENSMUSP00000150830.2"; transcript_support_level "1"; mgi_id "MGI:108029"; tag "basic"; tag "appris_principal_2"; tag "CCDS"; ccdsid "CCDS57716.1"; havana_gene "OTTMUSG00000062993.1"; havana_transcript "OTTMUST00000153324.1";
chr9	HAVANA	exon	119499020	119499083	0	-	.	gene_id "ENSMUSG00000034533.11"; transcript_id "ENSMUST00000216583.2"; gene_type "protein_coding"; gene_name "Scn10a"; transcript_type "retained_intron"; transcript_name "Scn10a-205"; exon_number 5; exon_id "ENSMUSE00001399119.2"; level 2; transcript_support_level "1"; mgi_id "MGI:108029"; havana_gene "OTTMUSG00000062993.1"; havana_transcript "OTTMUST00000153325.1";
chr9	ENSEMBL_gcm37	exon	119499020	119499083	6.00690707264684	-	.	gene_id "ENSMUSG00000034533.11"; transcript_id "ENSMUSG00000034533.11_tx_2"; exon_id "chr9_119499020_119499083_-"; exonnum "8"; txlen "6560";
chr9	ENSEMBL_gcm37	exon	119499020	119499083	3.5278767694014	-	.	gene_id "ENSMUSG00000034533.11"; transcript_id "ENSMUSG00000034533.11_tx_4"; exon_id "chr9_119499020_119499083_-"; exonnum "8"; txlen "6799";
chr9	ENSEMBL	exon	119499409	119499600	0	-	.	gene_id "ENSMUSG00000034533.11"; transcript_id "ENSMUST00000084787.6"; gene_type "protein_coding"; gene_name "Scn10a"; transcript_type "protein_coding"; transcript_name "Scn10a-201"; exon_number 7; exon_id "ENSMUSE00000392066.6"; level 3; protein_id "ENSMUSP00000081845.6"; transcript_support_level "5"; mgi_id "MGI:108029"; tag "basic"; tag "Ensembl_canonical"; tag "GENCODE_Primary"; tag "appris_principal_2"; tag "CCDS"; ccdsid "CCDS57716.1"; havana_gene "OTTMUSG00000062993.1";
chr9	ENSEMBL	CDS	119499409	119499600	0	-	2	gene_id "ENSMUSG00000034533.11"; transcript_id "ENSMUST00000084787.6"; gene_type "protein_coding"; gene_name "Scn10a"; transcript_type "protein_coding"; transcript_name "Scn10a-201"; exon_number 7; exon_id "ENSMUSE00000392066.6"; level 3; protein_id "ENSMUSP00000081845.6"; transcript_support_level "5"; mgi_id "MGI:108029"; tag "basic"; tag "Ensembl_canonical"; tag "GENCODE_Primary"; tag "appris_principal_2"; tag "CCDS"; ccdsid "CCDS57716.1"; havana_gene "OTTMUSG00000062993.1";
chr9	HAVANA	exon	119499409	119499600	0	-	.	gene_id "ENSMUSG00000034533.11"; transcript_id "ENSMUST00000213392.2"; gene_type "protein_coding"; gene_name "Scn10a"; transcript_type "protein_coding"; transcript_name "Scn10a-202"; exon_number 7; exon_id "ENSMUSE00000392066.6"; level 2; protein_id "ENSMUSP00000148987.2"; transcript_support_level "1"; mgi_id "MGI:108029"; tag "basic"; tag "appris_alternative_2"; havana_gene "OTTMUSG00000062993.1"; havana_transcript "OTTMUST00000153323.1";
chr9	HAVANA	CDS	119499409	119499600	0	-	2	gene_id "ENSMUSG00000034533.11"; transcript_id "ENSMUST00000213392.2"; gene_type "protein_coding"; gene_name "Scn10a"; transcript_type "protein_coding"; transcript_name "Scn10a-202"; exon_number 7; exon_id "ENSMUSE00000392066.6"; level 2; protein_id "ENSMUSP00000148987.2"; transcript_support_level "1"; mgi_id "MGI:108029"; tag "basic"; tag "appris_alternative_2"; havana_gene "OTTMUSG00000062993.1"; havana_transcript "OTTMUST00000153323.1";
chr9	HAVANA	exon	119499409	119499600	0	-	.	gene_id "ENSMUSG00000034533.11"; transcript_id "ENSMUST00000214408.2"; gene_type "protein_coding"; gene_name "Scn10a"; transcript_type "protein_coding"; transcript_name "Scn10a-204"; exon_number 6; exon_id "ENSMUSE00000392066.6"; level 2; protein_id "ENSMUSP00000150830.2"; transcript_support_level "1"; mgi_id "MGI:108029"; tag "basic"; tag "appris_principal_2"; tag "CCDS"; ccdsid "CCDS57716.1"; havana_gene "OTTMUSG00000062993.1"; havana_transcript "OTTMUST00000153324.1";
chr9	HAVANA	CDS	119499409	119499600	0	-	2	gene_id "ENSMUSG00000034533.11"; transcript_id "ENSMUST00000214408.2"; gene_type "protein_coding"; gene_name "Scn10a"; transcript_type "protein_coding"; transcript_name "Scn10a-204"; exon_number 6; exon_id "ENSMUSE00000392066.6"; level 2; protein_id "ENSMUSP00000150830.2"; transcript_support_level "1"; mgi_id "MGI:108029"; tag "basic"; tag "appris_principal_2"; tag "CCDS"; ccdsid "CCDS57716.1"; havana_gene "OTTMUSG00000062993.1"; havana_transcript "OTTMUST00000153324.1";
chr9	HAVANA	exon	119499409	119499600	0	-	.	gene_id "ENSMUSG00000034533.11"; transcript_id "ENSMUST00000216583.2"; gene_type "protein_coding"; gene_name "Scn10a"; transcript_type "retained_intron"; transcript_name "Scn10a-205"; exon_number 4; exon_id "ENSMUSE00001402405.2"; level 2; transcript_support_level "1"; mgi_id "MGI:108029"; havana_gene "OTTMUSG00000062993.1"; havana_transcript "OTTMUST00000153325.1";
chr9	ENSEMBL_gcm37	exon	119499409	119499600	6.00690707264684	-	.	gene_id "ENSMUSG00000034533.11"; transcript_id "ENSMUSG00000034533.11_tx_2"; exon_id "chr9_119499409_119499600_-"; exonnum "7"; txlen "6560";
chr9	ENSEMBL_gcm37	exon	119499409	119499600	3.5278767694014	-	.	gene_id "ENSMUSG00000034533.11"; transcript_id "ENSMUSG00000034533.11_tx_4"; exon_id "chr9_119499409_119499600_-"; exonnum "7"; txlen "6799";
chr9	ENSEMBL	exon	119500587	119500678	0	-	.	gene_id "ENSMUSG00000034533.11"; transcript_id "ENSMUST00000084787.6"; gene_type "protein_coding"; gene_name "Scn10a"; transcript_type "protein_coding"; transcript_name "Scn10a-201"; exon_number 6; exon_id "ENSMUSE00000633658.2"; level 3; protein_id "ENSMUSP00000081845.6"; transcript_support_level "5"; mgi_id "MGI:108029"; tag "basic"; tag "Ensembl_canonical"; tag "GENCODE_Primary"; tag "appris_principal_2"; tag "CCDS"; ccdsid "CCDS57716.1"; havana_gene "OTTMUSG00000062993.1";
chr9	ENSEMBL	CDS	119500587	119500678	0	-	1	gene_id "ENSMUSG00000034533.11"; transcript_id "ENSMUST00000084787.6"; gene_type "protein_coding"; gene_name "Scn10a"; transcript_type "protein_coding"; transcript_name "Scn10a-201"; exon_number 6; exon_id "ENSMUSE00000633658.2"; level 3; protein_id "ENSMUSP00000081845.6"; transcript_support_level "5"; mgi_id "MGI:108029"; tag "basic"; tag "Ensembl_canonical"; tag "GENCODE_Primary"; tag "appris_principal_2"; tag "CCDS"; ccdsid "CCDS57716.1"; havana_gene "OTTMUSG00000062993.1";
chr9	HAVANA	exon	119500587	119500678	0	-	.	gene_id "ENSMUSG00000034533.11"; transcript_id "ENSMUST00000213392.2"; gene_type "protein_coding"; gene_name "Scn10a"; transcript_type "protein_coding"; transcript_name "Scn10a-202"; exon_number 6; exon_id "ENSMUSE00000633658.2"; level 2; protein_id "ENSMUSP00000148987.2"; transcript_support_level "1"; mgi_id "MGI:108029"; tag "basic"; tag "appris_alternative_2"; havana_gene "OTTMUSG00000062993.1"; havana_transcript "OTTMUST00000153323.1";
chr9	HAVANA	CDS	119500587	119500678	0	-	1	gene_id "ENSMUSG00000034533.11"; transcript_id "ENSMUST00000213392.2"; gene_type "protein_coding"; gene_name "Scn10a"; transcript_type "protein_coding"; transcript_name "Scn10a-202"; exon_number 6; exon_id "ENSMUSE00000633658.2"; level 2; protein_id "ENSMUSP00000148987.2"; transcript_support_level "1"; mgi_id "MGI:108029"; tag "basic"; tag "appris_alternative_2"; havana_gene "OTTMUSG00000062993.1"; havana_transcript "OTTMUST00000153323.1";
chr9	HAVANA	exon	119500587	119500678	0	-	.	gene_id "ENSMUSG00000034533.11"; transcript_id "ENSMUST00000214408.2"; gene_type "protein_coding"; gene_name "Scn10a"; transcript_type "protein_coding"; transcript_name "Scn10a-204"; exon_number 5; exon_id "ENSMUSE00000633658.2"; level 2; protein_id "ENSMUSP00000150830.2"; transcript_support_level "1"; mgi_id "MGI:108029"; tag "basic"; tag "appris_principal_2"; tag "CCDS"; ccdsid "CCDS57716.1"; havana_gene "OTTMUSG00000062993.1"; havana_transcript "OTTMUST00000153324.1";
chr9	HAVANA	CDS	119500587	119500678	0	-	1	gene_id "ENSMUSG00000034533.11"; transcript_id "ENSMUST00000214408.2"; gene_type "protein_coding"; gene_name "Scn10a"; transcript_type "protein_coding"; transcript_name "Scn10a-204"; exon_number 5; exon_id "ENSMUSE00000633658.2"; level 2; protein_id "ENSMUSP00000150830.2"; transcript_support_level "1"; mgi_id "MGI:108029"; tag "basic"; tag "appris_principal_2"; tag "CCDS"; ccdsid "CCDS57716.1"; havana_gene "OTTMUSG00000062993.1"; havana_transcript "OTTMUST00000153324.1";
chr9	HAVANA	exon	119500587	119500678	0	-	.	gene_id "ENSMUSG00000034533.11"; transcript_id "ENSMUST00000216583.2"; gene_type "protein_coding"; gene_name "Scn10a"; transcript_type "retained_intron"; transcript_name "Scn10a-205"; exon_number 3; exon_id "ENSMUSE00001404802.2"; level 2; transcript_support_level "1"; mgi_id "MGI:108029"; havana_gene "OTTMUSG00000062993.1"; havana_transcript "OTTMUST00000153325.1";
chr9	ENSEMBL_gcm37	exon	119500587	119500678	6.00690707264684	-	.	gene_id "ENSMUSG00000034533.11"; transcript_id "ENSMUSG00000034533.11_tx_2"; exon_id "chr9_119500587_119500678_-"; exonnum "6"; txlen "6560";
chr9	ENSEMBL_gcm37	exon	119500587	119500678	3.5278767694014	-	.	gene_id "ENSMUSG00000034533.11"; transcript_id "ENSMUSG00000034533.11_tx_4"; exon_id "chr9_119500587_119500678_-"; exonnum "6"; txlen "6799";
chr9	ENSEMBL	exon	119501184	119501312	0	-	.	gene_id "ENSMUSG00000034533.11"; transcript_id "ENSMUST00000084787.6"; gene_type "protein_coding"; gene_name "Scn10a"; transcript_type "protein_coding"; transcript_name "Scn10a-201"; exon_number 5; exon_id "ENSMUSE00000528305.2"; level 3; protein_id "ENSMUSP00000081845.6"; transcript_support_level "5"; mgi_id "MGI:108029"; tag "basic"; tag "Ensembl_canonical"; tag "GENCODE_Primary"; tag "appris_principal_2"; tag "CCDS"; ccdsid "CCDS57716.1"; havana_gene "OTTMUSG00000062993.1";
chr9	ENSEMBL	CDS	119501184	119501312	0	-	1	gene_id "ENSMUSG00000034533.11"; transcript_id "ENSMUST00000084787.6"; gene_type "protein_coding"; gene_name "Scn10a"; transcript_type "protein_coding"; transcript_name "Scn10a-201"; exon_number 5; exon_id "ENSMUSE00000528305.2"; level 3; protein_id "ENSMUSP00000081845.6"; transcript_support_level "5"; mgi_id "MGI:108029"; tag "basic"; tag "Ensembl_canonical"; tag "GENCODE_Primary"; tag "appris_principal_2"; tag "CCDS"; ccdsid "CCDS57716.1"; havana_gene "OTTMUSG00000062993.1";
chr9	HAVANA	exon	119501184	119501312	0	-	.	gene_id "ENSMUSG00000034533.11"; transcript_id "ENSMUST00000213392.2"; gene_type "protein_coding"; gene_name "Scn10a"; transcript_type "protein_coding"; transcript_name "Scn10a-202"; exon_number 5; exon_id "ENSMUSE00000528305.2"; level 2; protein_id "ENSMUSP00000148987.2"; transcript_support_level "1"; mgi_id "MGI:108029"; tag "basic"; tag "appris_alternative_2"; havana_gene "OTTMUSG00000062993.1"; havana_transcript "OTTMUST00000153323.1";
chr9	HAVANA	CDS	119501184	119501312	0	-	1	gene_id "ENSMUSG00000034533.11"; transcript_id "ENSMUST00000213392.2"; gene_type "protein_coding"; gene_name "Scn10a"; transcript_type "protein_coding"; transcript_name "Scn10a-202"; exon_number 5; exon_id "ENSMUSE00000528305.2"; level 2; protein_id "ENSMUSP00000148987.2"; transcript_support_level "1"; mgi_id "MGI:108029"; tag "basic"; tag "appris_alternative_2"; havana_gene "OTTMUSG00000062993.1"; havana_transcript "OTTMUST00000153323.1";
chr9	HAVANA	exon	119501184	119501312	0	-	.	gene_id "ENSMUSG00000034533.11"; transcript_id "ENSMUST00000214408.2"; gene_type "protein_coding"; gene_name "Scn10a"; transcript_type "protein_coding"; transcript_name "Scn10a-204"; exon_number 4; exon_id "ENSMUSE00000528305.2"; level 2; protein_id "ENSMUSP00000150830.2"; transcript_support_level "1"; mgi_id "MGI:108029"; tag "basic"; tag "appris_principal_2"; tag "CCDS"; ccdsid "CCDS57716.1"; havana_gene "OTTMUSG00000062993.1"; havana_transcript "OTTMUST00000153324.1";
chr9	HAVANA	CDS	119501184	119501312	0	-	1	gene_id "ENSMUSG00000034533.11"; transcript_id "ENSMUST00000214408.2"; gene_type "protein_coding"; gene_name "Scn10a"; transcript_type "protein_coding"; transcript_name "Scn10a-204"; exon_number 4; exon_id "ENSMUSE00000528305.2"; level 2; protein_id "ENSMUSP00000150830.2"; transcript_support_level "1"; mgi_id "MGI:108029"; tag "basic"; tag "appris_principal_2"; tag "CCDS"; ccdsid "CCDS57716.1"; havana_gene "OTTMUSG00000062993.1"; havana_transcript "OTTMUST00000153324.1";
chr9	HAVANA	exon	119501184	119501312	0	-	.	gene_id "ENSMUSG00000034533.11"; transcript_id "ENSMUST00000216583.2"; gene_type "protein_coding"; gene_name "Scn10a"; transcript_type "retained_intron"; transcript_name "Scn10a-205"; exon_number 2; exon_id "ENSMUSE00001394039.2"; level 2; transcript_support_level "1"; mgi_id "MGI:108029"; havana_gene "OTTMUSG00000062993.1"; havana_transcript "OTTMUST00000153325.1";
chr9	ENSEMBL_gcm37	exon	119501184	119501312	6.00690707264684	-	.	gene_id "ENSMUSG00000034533.11"; transcript_id "ENSMUSG00000034533.11_tx_2"; exon_id "chr9_119501184_119501312_-"; exonnum "5"; txlen "6560";
chr9	ENSEMBL_gcm37	exon	119501184	119501312	3.5278767694014	-	.	gene_id "ENSMUSG00000034533.11"; transcript_id "ENSMUSG00000034533.11_tx_4"; exon_id "chr9_119501184_119501312_-"; exonnum "5"; txlen "6799";
chr9	ENSEMBL	exon	119516946	119517026	0	-	.	gene_id "ENSMUSG00000034533.11"; transcript_id "ENSMUST00000084787.6"; gene_type "protein_coding"; gene_name "Scn10a"; transcript_type "protein_coding"; transcript_name "Scn10a-201"; exon_number 4; exon_id "ENSMUSE00000265407.4"; level 3; protein_id "ENSMUSP00000081845.6"; transcript_support_level "5"; mgi_id "MGI:108029"; tag "basic"; tag "Ensembl_canonical"; tag "GENCODE_Primary"; tag "appris_principal_2"; tag "CCDS"; ccdsid "CCDS57716.1"; havana_gene "OTTMUSG00000062993.1";
chr9	ENSEMBL	CDS	119516946	119517026	0	-	1	gene_id "ENSMUSG00000034533.11"; transcript_id "ENSMUST00000084787.6"; gene_type "protein_coding"; gene_name "Scn10a"; transcript_type "protein_coding"; transcript_name "Scn10a-201"; exon_number 4; exon_id "ENSMUSE00000265407.4"; level 3; protein_id "ENSMUSP00000081845.6"; transcript_support_level "5"; mgi_id "MGI:108029"; tag "basic"; tag "Ensembl_canonical"; tag "GENCODE_Primary"; tag "appris_principal_2"; tag "CCDS"; ccdsid "CCDS57716.1"; havana_gene "OTTMUSG00000062993.1";
chr9	HAVANA	exon	119516946	119517026	0	-	.	gene_id "ENSMUSG00000034533.11"; transcript_id "ENSMUST00000213392.2"; gene_type "protein_coding"; gene_name "Scn10a"; transcript_type "protein_coding"; transcript_name "Scn10a-202"; exon_number 4; exon_id "ENSMUSE00000265407.4"; level 2; protein_id "ENSMUSP00000148987.2"; transcript_support_level "1"; mgi_id "MGI:108029"; tag "basic"; tag "appris_alternative_2"; havana_gene "OTTMUSG00000062993.1"; havana_transcript "OTTMUST00000153323.1";
chr9	HAVANA	CDS	119516946	119517026	0	-	1	gene_id "ENSMUSG00000034533.11"; transcript_id "ENSMUST00000213392.2"; gene_type "protein_coding"; gene_name "Scn10a"; transcript_type "protein_coding"; transcript_name "Scn10a-202"; exon_number 4; exon_id "ENSMUSE00000265407.4"; level 2; protein_id "ENSMUSP00000148987.2"; transcript_support_level "1"; mgi_id "MGI:108029"; tag "basic"; tag "appris_alternative_2"; havana_gene "OTTMUSG00000062993.1"; havana_transcript "OTTMUST00000153323.1";
chr9	HAVANA	exon	119516946	119517026	0	-	.	gene_id "ENSMUSG00000034533.11"; transcript_id "ENSMUST00000214408.2"; gene_type "protein_coding"; gene_name "Scn10a"; transcript_type "protein_coding"; transcript_name "Scn10a-204"; exon_number 3; exon_id "ENSMUSE00000265407.4"; level 2; protein_id "ENSMUSP00000150830.2"; transcript_support_level "1"; mgi_id "MGI:108029"; tag "basic"; tag "appris_principal_2"; tag "CCDS"; ccdsid "CCDS57716.1"; havana_gene "OTTMUSG00000062993.1"; havana_transcript "OTTMUST00000153324.1";
chr9	HAVANA	CDS	119516946	119517026	0	-	1	gene_id "ENSMUSG00000034533.11"; transcript_id "ENSMUST00000214408.2"; gene_type "protein_coding"; gene_name "Scn10a"; transcript_type "protein_coding"; transcript_name "Scn10a-204"; exon_number 3; exon_id "ENSMUSE00000265407.4"; level 2; protein_id "ENSMUSP00000150830.2"; transcript_support_level "1"; mgi_id "MGI:108029"; tag "basic"; tag "appris_principal_2"; tag "CCDS"; ccdsid "CCDS57716.1"; havana_gene "OTTMUSG00000062993.1"; havana_transcript "OTTMUST00000153324.1";
chr9	ENSEMBL_gcm37	exon	119516946	119517026	6.00690707264684	-	.	gene_id "ENSMUSG00000034533.11"; transcript_id "ENSMUSG00000034533.11_tx_2"; exon_id "chr9_119516946_119517026_-"; exonnum "4"; txlen "6560";
chr9	ENSEMBL_gcm37	exon	119516946	119517026	3.5278767694014	-	.	gene_id "ENSMUSG00000034533.11"; transcript_id "ENSMUSG00000034533.11_tx_4"; exon_id "chr9_119516946_119517026_-"; exonnum "4"; txlen "6799";
chr9	HAVANA	exon	119516946	119517105	0	-	.	gene_id "ENSMUSG00000034533.11"; transcript_id "ENSMUST00000216583.2"; gene_type "protein_coding"; gene_name "Scn10a"; transcript_type "retained_intron"; transcript_name "Scn10a-205"; exon_number 1; exon_id "ENSMUSE00001395308.2"; level 2; transcript_support_level "1"; mgi_id "MGI:108029"; havana_gene "OTTMUSG00000062993.1"; havana_transcript "OTTMUST00000153325.1";
chr9	ENSEMBL	exon	119520510	119520628	0	-	.	gene_id "ENSMUSG00000034533.11"; transcript_id "ENSMUST00000084787.6"; gene_type "protein_coding"; gene_name "Scn10a"; transcript_type "protein_coding"; transcript_name "Scn10a-201"; exon_number 3; exon_id "ENSMUSE00000265429.4"; level 3; protein_id "ENSMUSP00000081845.6"; transcript_support_level "5"; mgi_id "MGI:108029"; tag "basic"; tag "Ensembl_canonical"; tag "GENCODE_Primary"; tag "appris_principal_2"; tag "CCDS"; ccdsid "CCDS57716.1"; havana_gene "OTTMUSG00000062993.1";
chr9	ENSEMBL	CDS	119520510	119520628	0	-	0	gene_id "ENSMUSG00000034533.11"; transcript_id "ENSMUST00000084787.6"; gene_type "protein_coding"; gene_name "Scn10a"; transcript_type "protein_coding"; transcript_name "Scn10a-201"; exon_number 3; exon_id "ENSMUSE00000265429.4"; level 3; protein_id "ENSMUSP00000081845.6"; transcript_support_level "5"; mgi_id "MGI:108029"; tag "basic"; tag "Ensembl_canonical"; tag "GENCODE_Primary"; tag "appris_principal_2"; tag "CCDS"; ccdsid "CCDS57716.1"; havana_gene "OTTMUSG00000062993.1";
chr9	HAVANA	exon	119520510	119520628	0	-	.	gene_id "ENSMUSG00000034533.11"; transcript_id "ENSMUST00000213392.2"; gene_type "protein_coding"; gene_name "Scn10a"; transcript_type "protein_coding"; transcript_name "Scn10a-202"; exon_number 3; exon_id "ENSMUSE00000265429.4"; level 2; protein_id "ENSMUSP00000148987.2"; transcript_support_level "1"; mgi_id "MGI:108029"; tag "basic"; tag "appris_alternative_2"; havana_gene "OTTMUSG00000062993.1"; havana_transcript "OTTMUST00000153323.1";
chr9	HAVANA	CDS	119520510	119520628	0	-	0	gene_id "ENSMUSG00000034533.11"; transcript_id "ENSMUST00000213392.2"; gene_type "protein_coding"; gene_name "Scn10a"; transcript_type "protein_coding"; transcript_name "Scn10a-202"; exon_number 3; exon_id "ENSMUSE00000265429.4"; level 2; protein_id "ENSMUSP00000148987.2"; transcript_support_level "1"; mgi_id "MGI:108029"; tag "basic"; tag "appris_alternative_2"; havana_gene "OTTMUSG00000062993.1"; havana_transcript "OTTMUST00000153323.1";
chr9	HAVANA	exon	119520510	119520628	0	-	.	gene_id "ENSMUSG00000034533.11"; transcript_id "ENSMUST00000214408.2"; gene_type "protein_coding"; gene_name "Scn10a"; transcript_type "protein_coding"; transcript_name "Scn10a-204"; exon_number 2; exon_id "ENSMUSE00000265429.4"; level 2; protein_id "ENSMUSP00000150830.2"; transcript_support_level "1"; mgi_id "MGI:108029"; tag "basic"; tag "appris_principal_2"; tag "CCDS"; ccdsid "CCDS57716.1"; havana_gene "OTTMUSG00000062993.1"; havana_transcript "OTTMUST00000153324.1";
chr9	HAVANA	CDS	119520510	119520628	0	-	0	gene_id "ENSMUSG00000034533.11"; transcript_id "ENSMUST00000214408.2"; gene_type "protein_coding"; gene_name "Scn10a"; transcript_type "protein_coding"; transcript_name "Scn10a-204"; exon_number 2; exon_id "ENSMUSE00000265429.4"; level 2; protein_id "ENSMUSP00000150830.2"; transcript_support_level "1"; mgi_id "MGI:108029"; tag "basic"; tag "appris_principal_2"; tag "CCDS"; ccdsid "CCDS57716.1"; havana_gene "OTTMUSG00000062993.1"; havana_transcript "OTTMUST00000153324.1";
chr9	ENSEMBL_gcm37	exon	119520510	119520628	6.00690707264684	-	.	gene_id "ENSMUSG00000034533.11"; transcript_id "ENSMUSG00000034533.11_tx_2"; exon_id "chr9_119520510_119520628_-"; exonnum "3"; txlen "6560";
chr9	ENSEMBL_gcm37	exon	119520510	119520628	3.5278767694014	-	.	gene_id "ENSMUSG00000034533.11"; transcript_id "ENSMUSG00000034533.11_tx_4"; exon_id "chr9_119520510_119520628_-"; exonnum "3"; txlen "6799";
chr9	ENSEMBL	CDS	119523122	119523391	0	-	0	gene_id "ENSMUSG00000034533.11"; transcript_id "ENSMUST00000084787.6"; gene_type "protein_coding"; gene_name "Scn10a"; transcript_type "protein_coding"; transcript_name "Scn10a-201"; exon_number 2; exon_id "ENSMUSE00000343599.5"; level 3; protein_id "ENSMUSP00000081845.6"; transcript_support_level "5"; mgi_id "MGI:108029"; tag "basic"; tag "Ensembl_canonical"; tag "GENCODE_Primary"; tag "appris_principal_2"; tag "CCDS"; ccdsid "CCDS57716.1"; havana_gene "OTTMUSG00000062993.1";
chr9	HAVANA	CDS	119523122	119523391	0	-	0	gene_id "ENSMUSG00000034533.11"; transcript_id "ENSMUST00000213392.2"; gene_type "protein_coding"; gene_name "Scn10a"; transcript_type "protein_coding"; transcript_name "Scn10a-202"; exon_number 2; exon_id "ENSMUSE00000343599.5"; level 2; protein_id "ENSMUSP00000148987.2"; transcript_support_level "1"; mgi_id "MGI:108029"; tag "basic"; tag "appris_alternative_2"; havana_gene "OTTMUSG00000062993.1"; havana_transcript "OTTMUST00000153323.1";
chr9	HAVANA	exon	119523122	119523391	0	-	.	gene_id "ENSMUSG00000034533.11"; transcript_id "ENSMUST00000214408.2"; gene_type "protein_coding"; gene_name "Scn10a"; transcript_type "protein_coding"; transcript_name "Scn10a-204"; exon_number 1; exon_id "ENSMUSE00001402635.2"; level 2; protein_id "ENSMUSP00000150830.2"; transcript_support_level "1"; mgi_id "MGI:108029"; tag "basic"; tag "appris_principal_2"; tag "CCDS"; ccdsid "CCDS57716.1"; havana_gene "OTTMUSG00000062993.1"; havana_transcript "OTTMUST00000153324.1";
chr9	HAVANA	CDS	119523122	119523391	0	-	0	gene_id "ENSMUSG00000034533.11"; transcript_id "ENSMUST00000214408.2"; gene_type "protein_coding"; gene_name "Scn10a"; transcript_type "protein_coding"; transcript_name "Scn10a-204"; exon_number 1; exon_id "ENSMUSE00001402635.2"; level 2; protein_id "ENSMUSP00000150830.2"; transcript_support_level "1"; mgi_id "MGI:108029"; tag "basic"; tag "appris_principal_2"; tag "CCDS"; ccdsid "CCDS57716.1"; havana_gene "OTTMUSG00000062993.1"; havana_transcript "OTTMUST00000153324.1";
chr9	ENSEMBL	exon	119523122	119523426	0	-	.	gene_id "ENSMUSG00000034533.11"; transcript_id "ENSMUST00000084787.6"; gene_type "protein_coding"; gene_name "Scn10a"; transcript_type "protein_coding"; transcript_name "Scn10a-201"; exon_number 2; exon_id "ENSMUSE00000343599.5"; level 3; protein_id "ENSMUSP00000081845.6"; transcript_support_level "5"; mgi_id "MGI:108029"; tag "basic"; tag "Ensembl_canonical"; tag "GENCODE_Primary"; tag "appris_principal_2"; tag "CCDS"; ccdsid "CCDS57716.1"; havana_gene "OTTMUSG00000062993.1";
chr9	HAVANA	exon	119523122	119523426	0	-	.	gene_id "ENSMUSG00000034533.11"; transcript_id "ENSMUST00000213392.2"; gene_type "protein_coding"; gene_name "Scn10a"; transcript_type "protein_coding"; transcript_name "Scn10a-202"; exon_number 2; exon_id "ENSMUSE00000343599.5"; level 2; protein_id "ENSMUSP00000148987.2"; transcript_support_level "1"; mgi_id "MGI:108029"; tag "basic"; tag "appris_alternative_2"; havana_gene "OTTMUSG00000062993.1"; havana_transcript "OTTMUST00000153323.1";
chr9	ENSEMBL_gcm37	exon	119523122	119523426	6.00690707264684	-	.	gene_id "ENSMUSG00000034533.11"; transcript_id "ENSMUSG00000034533.11_tx_2"; exon_id "chr9_119523122_119523426_-"; exonnum "2"; txlen "6560";
chr9	ENSEMBL_gcm37	exon	119523122	119523426	3.5278767694014	-	.	gene_id "ENSMUSG00000034533.11"; transcript_id "ENSMUSG00000034533.11_tx_4"; exon_id "chr9_119523122_119523426_-"; exonnum "2"; txlen "6799";
chr9	ENSEMBL	start_codon	119523389	119523391	0	-	0	gene_id "ENSMUSG00000034533.11"; transcript_id "ENSMUST00000084787.6"; gene_type "protein_coding"; gene_name "Scn10a"; transcript_type "protein_coding"; transcript_name "Scn10a-201"; exon_number 2; exon_id "ENSMUSE00000343599.5"; level 3; protein_id "ENSMUSP00000081845.6"; transcript_support_level "5"; mgi_id "MGI:108029"; tag "basic"; tag "Ensembl_canonical"; tag "GENCODE_Primary"; tag "appris_principal_2"; tag "CCDS"; ccdsid "CCDS57716.1"; havana_gene "OTTMUSG00000062993.1";
chr9	HAVANA	start_codon	119523389	119523391	0	-	0	gene_id "ENSMUSG00000034533.11"; transcript_id "ENSMUST00000213392.2"; gene_type "protein_coding"; gene_name "Scn10a"; transcript_type "protein_coding"; transcript_name "Scn10a-202"; exon_number 2; exon_id "ENSMUSE00000343599.5"; level 2; protein_id "ENSMUSP00000148987.2"; transcript_support_level "1"; mgi_id "MGI:108029"; tag "basic"; tag "appris_alternative_2"; havana_gene "OTTMUSG00000062993.1"; havana_transcript "OTTMUST00000153323.1";
chr9	HAVANA	start_codon	119523389	119523391	0	-	0	gene_id "ENSMUSG00000034533.11"; transcript_id "ENSMUST00000214408.2"; gene_type "protein_coding"; gene_name "Scn10a"; transcript_type "protein_coding"; transcript_name "Scn10a-204"; exon_number 1; exon_id "ENSMUSE00001402635.2"; level 2; protein_id "ENSMUSP00000150830.2"; transcript_support_level "1"; mgi_id "MGI:108029"; tag "basic"; tag "appris_principal_2"; tag "CCDS"; ccdsid "CCDS57716.1"; havana_gene "OTTMUSG00000062993.1"; havana_transcript "OTTMUST00000153324.1";
chr9	HAVANA	exon	119523389	119523423	0	-	.	gene_id "ENSMUSG00000034533.11"; transcript_id "ENSMUST00000213401.2"; gene_type "protein_coding"; gene_name "Scn10a"; transcript_type "protein_coding_CDS_not_defined"; transcript_name "Scn10a-203"; exon_number 2; exon_id "ENSMUSE00001398057.2"; level 2; transcript_support_level "1"; mgi_id "MGI:108029"; havana_gene "OTTMUSG00000062993.1"; havana_transcript "OTTMUST00000153326.1";
chr9	HAVANA	transcript	119523389	119548029	0	-	.	gene_id "ENSMUSG00000034533.11"; transcript_id "ENSMUST00000213401.2"; gene_type "protein_coding"; gene_name "Scn10a"; transcript_type "protein_coding_CDS_not_defined"; transcript_name "Scn10a-203"; level 2; transcript_support_level "1"; mgi_id "MGI:108029"; havana_gene "OTTMUSG00000062993.1"; havana_transcript "OTTMUST00000153326.1";
chr9	ENSEMBL	UTR	119523392	119523426	0	-	.	gene_id "ENSMUSG00000034533.11"; transcript_id "ENSMUST00000084787.6"; gene_type "protein_coding"; gene_name "Scn10a"; transcript_type "protein_coding"; transcript_name "Scn10a-201"; exon_number 2; exon_id "ENSMUSE00000343599.5"; level 3; protein_id "ENSMUSP00000081845.6"; transcript_support_level "5"; mgi_id "MGI:108029"; tag "basic"; tag "Ensembl_canonical"; tag "GENCODE_Primary"; tag "appris_principal_2"; tag "CCDS"; ccdsid "CCDS57716.1"; havana_gene "OTTMUSG00000062993.1";
chr9	HAVANA	UTR	119523392	119523426	0	-	.	gene_id "ENSMUSG00000034533.11"; transcript_id "ENSMUST00000213392.2"; gene_type "protein_coding"; gene_name "Scn10a"; transcript_type "protein_coding"; transcript_name "Scn10a-202"; exon_number 2; exon_id "ENSMUSE00000343599.5"; level 2; protein_id "ENSMUSP00000148987.2"; transcript_support_level "1"; mgi_id "MGI:108029"; tag "basic"; tag "appris_alternative_2"; havana_gene "OTTMUSG00000062993.1"; havana_transcript "OTTMUST00000153323.1";
chr9	sragcm37_ss	exon	119545658	119546086	3.5278767694014	-	.	gene_id "ENSMUSG00000034533.11"; transcript_id "ENSMUSG00000034533.11_tx_4"; exon_id "chr9_119545658_119546086_-"; exonnum "1"; txlen "6799";
chr9	HAVANA	exon	119547766	119548029	0	-	.	gene_id "ENSMUSG00000034533.11"; transcript_id "ENSMUST00000213401.2"; gene_type "protein_coding"; gene_name "Scn10a"; transcript_type "protein_coding_CDS_not_defined"; transcript_name "Scn10a-203"; exon_number 1; exon_id "ENSMUSE00001405020.2"; level 2; transcript_support_level "1"; mgi_id "MGI:108029"; havana_gene "OTTMUSG00000062993.1"; havana_transcript "OTTMUST00000153326.1";
chr9	sragcm37_ss	exon	119547867	119548056	6.00690707264684	-	.	gene_id "ENSMUSG00000034533.11"; transcript_id "ENSMUSG00000034533.11_tx_2"; exon_id "chr9_119547867_119548056_-"; exonnum "1"; txlen "6560";
chr9	ENSEMBL	exon	119548064	119548098	0	-	.	gene_id "ENSMUSG00000034533.11"; transcript_id "ENSMUST00000084787.6"; gene_type "protein_coding"; gene_name "Scn10a"; transcript_type "protein_coding"; transcript_name "Scn10a-201"; exon_number 1; exon_id "ENSMUSE00001073541.2"; level 3; protein_id "ENSMUSP00000081845.6"; transcript_support_level "5"; mgi_id "MGI:108029"; tag "basic"; tag "Ensembl_canonical"; tag "GENCODE_Primary"; tag "appris_principal_2"; tag "CCDS"; ccdsid "CCDS57716.1"; havana_gene "OTTMUSG00000062993.1";
chr9	ENSEMBL	UTR	119548064	119548098	0	-	.	gene_id "ENSMUSG00000034533.11"; transcript_id "ENSMUST00000084787.6"; gene_type "protein_coding"; gene_name "Scn10a"; transcript_type "protein_coding"; transcript_name "Scn10a-201"; exon_number 1; exon_id "ENSMUSE00001073541.2"; level 3; protein_id "ENSMUSP00000081845.6"; transcript_support_level "5"; mgi_id "MGI:108029"; tag "basic"; tag "Ensembl_canonical"; tag "GENCODE_Primary"; tag "appris_principal_2"; tag "CCDS"; ccdsid "CCDS57716.1"; havana_gene "OTTMUSG00000062993.1";
chr9	HAVANA	exon	119548064	119548388	0	-	.	gene_id "ENSMUSG00000034533.11"; transcript_id "ENSMUST00000213392.2"; gene_type "protein_coding"; gene_name "Scn10a"; transcript_type "protein_coding"; transcript_name "Scn10a-202"; exon_number 1; exon_id "ENSMUSE00001397885.2"; level 2; protein_id "ENSMUSP00000148987.2"; transcript_support_level "1"; mgi_id "MGI:108029"; tag "basic"; tag "appris_alternative_2"; havana_gene "OTTMUSG00000062993.1"; havana_transcript "OTTMUST00000153323.1";
chr9	HAVANA	UTR	119548064	119548388	0	-	.	gene_id "ENSMUSG00000034533.11"; transcript_id "ENSMUST00000213392.2"; gene_type "protein_coding"; gene_name "Scn10a"; transcript_type "protein_coding"; transcript_name "Scn10a-202"; exon_number 1; exon_id "ENSMUSE00001397885.2"; level 2; protein_id "ENSMUSP00000148987.2"; transcript_support_level "1"; mgi_id "MGI:108029"; tag "basic"; tag "appris_alternative_2"; havana_gene "OTTMUSG00000062993.1"; havana_transcript "OTTMUST00000153323.1";
chr9	sragcm37_es	exon	119563528	119563682	0.00781541855420394	-	.	gene_id "sragcm37_gene_49962"; transcript_id "sragcm37_gene_49962_tx_4"; exon_id "chr9_119563528_119563682_-"; exonnum "4"; txlen "538";
chr9	sragcm37_es	exon	119563528	119563682	0.00528690078666737	-	.	gene_id "sragcm37_gene_49962"; transcript_id "sragcm37_gene_49962_tx_5"; exon_id "chr9_119563528_119563682_-"; exonnum "5"; txlen "559";
chr9	sragcm37_mid	exon	119565497	119565527	0.00781541855420394	-	.	gene_id "sragcm37_gene_49962"; transcript_id "sragcm37_gene_49962_tx_4"; exon_id "chr9_119565497_119565527_-"; exonnum "3"; txlen "538";
chr9	sragcm37_mid	exon	119565497	119565527	0.00528690078666737	-	.	gene_id "sragcm37_gene_49962"; transcript_id "sragcm37_gene_49962_tx_5"; exon_id "chr9_119565497_119565527_-"; exonnum "4"; txlen "559";
chr9	sragcm37_es	exon	119566195	119566399	0.0717179584974008	-	.	gene_id "sragcm37_gene_49962"; transcript_id "sragcm37_gene_49962_tx_1"; exon_id "chr9_119566195_119566399_-"; exonnum "3"; txlen "557";
chr9	sragcm37_es	exon	119566195	119566399	0.0146781336232201	-	.	gene_id "sragcm37_gene_49962"; transcript_id "sragcm37_gene_49962_tx_3"; exon_id "chr9_119566195_119566399_-"; exonnum "4"; txlen "578";
chr9	sragcm37_mid	exon	119567554	119567625	0.0717179584974008	-	.	gene_id "sragcm37_gene_49962"; transcript_id "sragcm37_gene_49962_tx_1"; exon_id "chr9_119567554_119567625_-"; exonnum "2"; txlen "557";
chr9	sragcm37_mid	exon	119567554	119567625	0.0146781336232201	-	.	gene_id "sragcm37_gene_49962"; transcript_id "sragcm37_gene_49962_tx_3"; exon_id "chr9_119567554_119567625_-"; exonnum "3"; txlen "578";
chr9	sragcm37_mid	exon	119567554	119567625	0.00781541855420394	-	.	gene_id "sragcm37_gene_49962"; transcript_id "sragcm37_gene_49962_tx_4"; exon_id "chr9_119567554_119567625_-"; exonnum "2"; txlen "538";
chr9	sragcm37_mid	exon	119567554	119567625	0.00528690078666737	-	.	gene_id "sragcm37_gene_49962"; transcript_id "sragcm37_gene_49962_tx_5"; exon_id "chr9_119567554_119567625_-"; exonnum "3"; txlen "559";
chr9	sragcm37_mid	exon	119567740	119567915	0.0146781336232201	-	.	gene_id "sragcm37_gene_49962"; transcript_id "sragcm37_gene_49962_tx_3"; exon_id "chr9_119567740_119567915_-"; exonnum "2"; txlen "578";
chr9	sragcm37_mid	exon	119567740	119567915	0.00528690078666737	-	.	gene_id "sragcm37_gene_49962"; transcript_id "sragcm37_gene_49962_tx_5"; exon_id "chr9_119567740_119567915_-"; exonnum "2"; txlen "559";
chr9	sragcm37_mid	exon	119568528	119568652	0.0146781336232201	-	.	gene_id "sragcm37_gene_49962"; transcript_id "sragcm37_gene_49962_tx_3"; exon_id "chr9_119568528_119568652_-"; exonnum "1"; txlen "578";
chr9	sragcm37_mid	exon	119568528	119568652	0.00528690078666737	-	.	gene_id "sragcm37_gene_49962"; transcript_id "sragcm37_gene_49962_tx_5"; exon_id "chr9_119568528_119568652_-"; exonnum "1"; txlen "559";
chr9	sragcm37_es	exon	119571586	119572788	0.0399965537773966	-	.	gene_id "sragcm37_gene_49962"; transcript_id "sragcm37_gene_49962_tx_2"; exon_id "chr9_119571586_119572788_-"; exonnum "2"; txlen "1483";
chr9	sragcm37_ss	exon	119574201	119574480	0.0717179584974008	-	.	gene_id "sragcm37_gene_49962"; transcript_id "sragcm37_gene_49962_tx_1"; exon_id "chr9_119574201_119574480_-"; exonnum "1"; txlen "557";
chr9	sragcm37_ss	exon	119574201	119574480	0.0399965537773966	-	.	gene_id "sragcm37_gene_49962"; transcript_id "sragcm37_gene_49962_tx_2"; exon_id "chr9_119574201_119574480_-"; exonnum "1"; txlen "1483";
chr9	sragcm37_ss	exon	119574201	119574480	0.00781541855420394	-	.	gene_id "sragcm37_gene_49962"; transcript_id "sragcm37_gene_49962_tx_4"; exon_id "chr9_119574201_119574480_-"; exonnum "1"; txlen "538";
chr9	HAVANA	UTR	119582825	119583318	0	-	.	gene_id "ENSMUSG00000034115.11"; transcript_id "ENSMUST00000215718.2"; gene_type "protein_coding"; gene_name "Scn11a"; transcript_type "protein_coding"; transcript_name "Scn11a-202"; exon_number 27; exon_id "ENSMUSE00001399545.2"; level 2; protein_id "ENSMUSP00000149420.2"; transcript_support_level "1"; mgi_id "MGI:1345149"; tag "basic"; tag "Ensembl_canonical"; tag "GENCODE_Primary"; tag "appris_principal_1"; tag "CCDS"; ccdsid "CCDS40804.1"; havana_gene "OTTMUSG00000062994.1"; havana_transcript "OTTMUST00000153327.1";
chr9	HAVANA	exon	119582825	119584343	0	-	.	gene_id "ENSMUSG00000034115.11"; transcript_id "ENSMUST00000215718.2"; gene_type "protein_coding"; gene_name "Scn11a"; transcript_type "protein_coding"; transcript_name "Scn11a-202"; exon_number 27; exon_id "ENSMUSE00001399545.2"; level 2; protein_id "ENSMUSP00000149420.2"; transcript_support_level "1"; mgi_id "MGI:1345149"; tag "basic"; tag "Ensembl_canonical"; tag "GENCODE_Primary"; tag "appris_principal_1"; tag "CCDS"; ccdsid "CCDS40804.1"; havana_gene "OTTMUSG00000062994.1"; havana_transcript "OTTMUST00000153327.1";
chr9	HAVANA	transcript	119582825	119652926	0	-	.	gene_id "ENSMUSG00000034115.11"; transcript_id "ENSMUST00000215718.2"; gene_type "protein_coding"; gene_name "Scn11a"; transcript_type "protein_coding"; transcript_name "Scn11a-202"; level 2; protein_id "ENSMUSP00000149420.2"; transcript_support_level "1"; mgi_id "MGI:1345149"; tag "basic"; tag "Ensembl_canonical"; tag "GENCODE_Primary"; tag "appris_principal_1"; tag "CCDS"; ccdsid "CCDS40804.1"; havana_gene "OTTMUSG00000062994.1"; havana_transcript "OTTMUST00000153327.1";
chr9	HAVANA	gene	119582825	119654522	0	-	.	gene_id "ENSMUSG00000034115.11"; gene_type "protein_coding"; gene_name "Scn11a"; level 2; mgi_id "MGI:1345149"; havana_gene "OTTMUSG00000062994.1";
chr9	HAVANA	UTR	119582829	119583318	0	-	.	gene_id "ENSMUSG00000034115.11"; transcript_id "ENSMUST00000070617.8"; gene_type "protein_coding"; gene_name "Scn11a"; transcript_type "protein_coding"; transcript_name "Scn11a-201"; exon_number 27; exon_id "ENSMUSE00000460995.3"; level 2; protein_id "ENSMUSP00000065466.8"; transcript_support_level "1"; mgi_id "MGI:1345149"; tag "basic"; tag "appris_principal_1"; tag "CCDS"; ccdsid "CCDS40804.1"; havana_gene "OTTMUSG00000062994.1"; havana_transcript "OTTMUST00000153328.1";
chr9	HAVANA	exon	119582829	119584343	0	-	.	gene_id "ENSMUSG00000034115.11"; transcript_id "ENSMUST00000070617.8"; gene_type "protein_coding"; gene_name "Scn11a"; transcript_type "protein_coding"; transcript_name "Scn11a-201"; exon_number 27; exon_id "ENSMUSE00000460995.3"; level 2; protein_id "ENSMUSP00000065466.8"; transcript_support_level "1"; mgi_id "MGI:1345149"; tag "basic"; tag "appris_principal_1"; tag "CCDS"; ccdsid "CCDS40804.1"; havana_gene "OTTMUSG00000062994.1"; havana_transcript "OTTMUST00000153328.1";
chr9	ENSEMBL_gcm37	exon	119582829	119584343	1.4485639938745	-	.	gene_id "ENSMUSG00000034115.11"; transcript_id "ENSMUSG00000034115.11_tx_2"; exon_id "chr9_119582829_119584343_-"; exonnum "27"; txlen "6075";
chr9	ENSEMBL_gcm37	exon	119582829	119584343	0.010963828518708	-	.	gene_id "ENSMUSG00000034115.11"; transcript_id "ENSMUSG00000034115.11_tx_3"; exon_id "chr9_119582829_119584343_-"; exonnum "28"; txlen "5973";
chr9	ENSEMBL_gcm37	exon	119582829	119584343	0.00503257702498072	-	.	gene_id "ENSMUSG00000034115.11"; transcript_id "ENSMUSG00000034115.11_tx_4"; exon_id "chr9_119582829_119584343_-"; exonnum "28"; txlen "6031";
chr9	HAVANA	transcript	119582829	119654522	0	-	.	gene_id "ENSMUSG00000034115.11"; transcript_id "ENSMUST00000070617.8"; gene_type "protein_coding"; gene_name "Scn11a"; transcript_type "protein_coding"; transcript_name "Scn11a-201"; level 2; protein_id "ENSMUSP00000065466.8"; transcript_support_level "1"; mgi_id "MGI:1345149"; tag "basic"; tag "appris_principal_1"; tag "CCDS"; ccdsid "CCDS40804.1"; havana_gene "OTTMUSG00000062994.1"; havana_transcript "OTTMUST00000153328.1";
chr9	HAVANA	stop_codon	119583316	119583318	0	-	0	gene_id "ENSMUSG00000034115.11"; transcript_id "ENSMUST00000215718.2"; gene_type "protein_coding"; gene_name "Scn11a"; transcript_type "protein_coding"; transcript_name "Scn11a-202"; exon_number 27; exon_id "ENSMUSE00001399545.2"; level 2; protein_id "ENSMUSP00000149420.2"; transcript_support_level "1"; mgi_id "MGI:1345149"; tag "basic"; tag "Ensembl_canonical"; tag "GENCODE_Primary"; tag "appris_principal_1"; tag "CCDS"; ccdsid "CCDS40804.1"; havana_gene "OTTMUSG00000062994.1"; havana_transcript "OTTMUST00000153327.1";
chr9	HAVANA	stop_codon	119583316	119583318	0	-	0	gene_id "ENSMUSG00000034115.11"; transcript_id "ENSMUST00000070617.8"; gene_type "protein_coding"; gene_name "Scn11a"; transcript_type "protein_coding"; transcript_name "Scn11a-201"; exon_number 27; exon_id "ENSMUSE00000460995.3"; level 2; protein_id "ENSMUSP00000065466.8"; transcript_support_level "1"; mgi_id "MGI:1345149"; tag "basic"; tag "appris_principal_1"; tag "CCDS"; ccdsid "CCDS40804.1"; havana_gene "OTTMUSG00000062994.1"; havana_transcript "OTTMUST00000153328.1";
chr9	HAVANA	CDS	119583319	119584343	0	-	2	gene_id "ENSMUSG00000034115.11"; transcript_id "ENSMUST00000215718.2"; gene_type "protein_coding"; gene_name "Scn11a"; transcript_type "protein_coding"; transcript_name "Scn11a-202"; exon_number 27; exon_id "ENSMUSE00001399545.2"; level 2; protein_id "ENSMUSP00000149420.2"; transcript_support_level "1"; mgi_id "MGI:1345149"; tag "basic"; tag "Ensembl_canonical"; tag "GENCODE_Primary"; tag "appris_principal_1"; tag "CCDS"; ccdsid "CCDS40804.1"; havana_gene "OTTMUSG00000062994.1"; havana_transcript "OTTMUST00000153327.1";
chr9	HAVANA	CDS	119583319	119584343	0	-	2	gene_id "ENSMUSG00000034115.11"; transcript_id "ENSMUST00000070617.8"; gene_type "protein_coding"; gene_name "Scn11a"; transcript_type "protein_coding"; transcript_name "Scn11a-201"; exon_number 27; exon_id "ENSMUSE00000460995.3"; level 2; protein_id "ENSMUSP00000065466.8"; transcript_support_level "1"; mgi_id "MGI:1345149"; tag "basic"; tag "appris_principal_1"; tag "CCDS"; ccdsid "CCDS40804.1"; havana_gene "OTTMUSG00000062994.1"; havana_transcript "OTTMUST00000153328.1";
chr9	HAVANA	exon	119587473	119587743	0	-	.	gene_id "ENSMUSG00000034115.11"; transcript_id "ENSMUST00000215718.2"; gene_type "protein_coding"; gene_name "Scn11a"; transcript_type "protein_coding"; transcript_name "Scn11a-202"; exon_number 26; exon_id "ENSMUSE00000264109.2"; level 2; protein_id "ENSMUSP00000149420.2"; transcript_support_level "1"; mgi_id "MGI:1345149"; tag "basic"; tag "Ensembl_canonical"; tag "GENCODE_Primary"; tag "appris_principal_1"; tag "CCDS"; ccdsid "CCDS40804.1"; havana_gene "OTTMUSG00000062994.1"; havana_transcript "OTTMUST00000153327.1";
chr9	HAVANA	CDS	119587473	119587743	0	-	0	gene_id "ENSMUSG00000034115.11"; transcript_id "ENSMUST00000215718.2"; gene_type "protein_coding"; gene_name "Scn11a"; transcript_type "protein_coding"; transcript_name "Scn11a-202"; exon_number 26; exon_id "ENSMUSE00000264109.2"; level 2; protein_id "ENSMUSP00000149420.2"; transcript_support_level "1"; mgi_id "MGI:1345149"; tag "basic"; tag "Ensembl_canonical"; tag "GENCODE_Primary"; tag "appris_principal_1"; tag "CCDS"; ccdsid "CCDS40804.1"; havana_gene "OTTMUSG00000062994.1"; havana_transcript "OTTMUST00000153327.1";
chr9	HAVANA	exon	119587473	119587743	0	-	.	gene_id "ENSMUSG00000034115.11"; transcript_id "ENSMUST00000070617.8"; gene_type "protein_coding"; gene_name "Scn11a"; transcript_type "protein_coding"; transcript_name "Scn11a-201"; exon_number 26; exon_id "ENSMUSE00000264109.2"; level 2; protein_id "ENSMUSP00000065466.8"; transcript_support_level "1"; mgi_id "MGI:1345149"; tag "basic"; tag "appris_principal_1"; tag "CCDS"; ccdsid "CCDS40804.1"; havana_gene "OTTMUSG00000062994.1"; havana_transcript "OTTMUST00000153328.1";
chr9	HAVANA	CDS	119587473	119587743	0	-	0	gene_id "ENSMUSG00000034115.11"; transcript_id "ENSMUST00000070617.8"; gene_type "protein_coding"; gene_name "Scn11a"; transcript_type "protein_coding"; transcript_name "Scn11a-201"; exon_number 26; exon_id "ENSMUSE00000264109.2"; level 2; protein_id "ENSMUSP00000065466.8"; transcript_support_level "1"; mgi_id "MGI:1345149"; tag "basic"; tag "appris_principal_1"; tag "CCDS"; ccdsid "CCDS40804.1"; havana_gene "OTTMUSG00000062994.1"; havana_transcript "OTTMUST00000153328.1";
chr9	ENSEMBL_gcm37	exon	119587473	119587743	1.4485639938745	-	.	gene_id "ENSMUSG00000034115.11"; transcript_id "ENSMUSG00000034115.11_tx_2"; exon_id "chr9_119587473_119587743_-"; exonnum "26"; txlen "6075";
chr9	ENSEMBL_gcm37	exon	119587473	119587743	0.010963828518708	-	.	gene_id "ENSMUSG00000034115.11"; transcript_id "ENSMUSG00000034115.11_tx_3"; exon_id "chr9_119587473_119587743_-"; exonnum "27"; txlen "5973";
chr9	ENSEMBL_gcm37	exon	119587473	119587743	0.00503257702498072	-	.	gene_id "ENSMUSG00000034115.11"; transcript_id "ENSMUSG00000034115.11_tx_4"; exon_id "chr9_119587473_119587743_-"; exonnum "27"; txlen "6031";
chr9	HAVANA	exon	119588906	119589010	0	-	.	gene_id "ENSMUSG00000034115.11"; transcript_id "ENSMUST00000215718.2"; gene_type "protein_coding"; gene_name "Scn11a"; transcript_type "protein_coding"; transcript_name "Scn11a-202"; exon_number 25; exon_id "ENSMUSE00000971538.2"; level 2; protein_id "ENSMUSP00000149420.2"; transcript_support_level "1"; mgi_id "MGI:1345149"; tag "basic"; tag "Ensembl_canonical"; tag "GENCODE_Primary"; tag "appris_principal_1"; tag "CCDS"; ccdsid "CCDS40804.1"; havana_gene "OTTMUSG00000062994.1"; havana_transcript "OTTMUST00000153327.1";
chr9	HAVANA	CDS	119588906	119589010	0	-	0	gene_id "ENSMUSG00000034115.11"; transcript_id "ENSMUST00000215718.2"; gene_type "protein_coding"; gene_name "Scn11a"; transcript_type "protein_coding"; transcript_name "Scn11a-202"; exon_number 25; exon_id "ENSMUSE00000971538.2"; level 2; protein_id "ENSMUSP00000149420.2"; transcript_support_level "1"; mgi_id "MGI:1345149"; tag "basic"; tag "Ensembl_canonical"; tag "GENCODE_Primary"; tag "appris_principal_1"; tag "CCDS"; ccdsid "CCDS40804.1"; havana_gene "OTTMUSG00000062994.1"; havana_transcript "OTTMUST00000153327.1";
chr9	HAVANA	exon	119588906	119589010	0	-	.	gene_id "ENSMUSG00000034115.11"; transcript_id "ENSMUST00000070617.8"; gene_type "protein_coding"; gene_name "Scn11a"; transcript_type "protein_coding"; transcript_name "Scn11a-201"; exon_number 25; exon_id "ENSMUSE00000971538.2"; level 2; protein_id "ENSMUSP00000065466.8"; transcript_support_level "1"; mgi_id "MGI:1345149"; tag "basic"; tag "appris_principal_1"; tag "CCDS"; ccdsid "CCDS40804.1"; havana_gene "OTTMUSG00000062994.1"; havana_transcript "OTTMUST00000153328.1";
chr9	HAVANA	CDS	119588906	119589010	0	-	0	gene_id "ENSMUSG00000034115.11"; transcript_id "ENSMUST00000070617.8"; gene_type "protein_coding"; gene_name "Scn11a"; transcript_type "protein_coding"; transcript_name "Scn11a-201"; exon_number 25; exon_id "ENSMUSE00000971538.2"; level 2; protein_id "ENSMUSP00000065466.8"; transcript_support_level "1"; mgi_id "MGI:1345149"; tag "basic"; tag "appris_principal_1"; tag "CCDS"; ccdsid "CCDS40804.1"; havana_gene "OTTMUSG00000062994.1"; havana_transcript "OTTMUST00000153328.1";
chr9	ENSEMBL_gcm37	exon	119588906	119589010	1.4485639938745	-	.	gene_id "ENSMUSG00000034115.11"; transcript_id "ENSMUSG00000034115.11_tx_2"; exon_id "chr9_119588906_119589010_-"; exonnum "25"; txlen "6075";
chr9	ENSEMBL_gcm37	exon	119588906	119589010	0.010963828518708	-	.	gene_id "ENSMUSG00000034115.11"; transcript_id "ENSMUSG00000034115.11_tx_3"; exon_id "chr9_119588906_119589010_-"; exonnum "26"; txlen "5973";
chr9	ENSEMBL_gcm37	exon	119588906	119589010	0.00503257702498072	-	.	gene_id "ENSMUSG00000034115.11"; transcript_id "ENSMUSG00000034115.11_tx_4"; exon_id "chr9_119588906_119589010_-"; exonnum "26"; txlen "6031";
chr9	HAVANA	exon	119594498	119594635	0	-	.	gene_id "ENSMUSG00000034115.11"; transcript_id "ENSMUST00000215718.2"; gene_type "protein_coding"; gene_name "Scn11a"; transcript_type "protein_coding"; transcript_name "Scn11a-202"; exon_number 24; exon_id "ENSMUSE00000528280.3"; level 2; protein_id "ENSMUSP00000149420.2"; transcript_support_level "1"; mgi_id "MGI:1345149"; tag "basic"; tag "Ensembl_canonical"; tag "GENCODE_Primary"; tag "appris_principal_1"; tag "CCDS"; ccdsid "CCDS40804.1"; havana_gene "OTTMUSG00000062994.1"; havana_transcript "OTTMUST00000153327.1";
chr9	HAVANA	CDS	119594498	119594635	0	-	0	gene_id "ENSMUSG00000034115.11"; transcript_id "ENSMUST00000215718.2"; gene_type "protein_coding"; gene_name "Scn11a"; transcript_type "protein_coding"; transcript_name "Scn11a-202"; exon_number 24; exon_id "ENSMUSE00000528280.3"; level 2; protein_id "ENSMUSP00000149420.2"; transcript_support_level "1"; mgi_id "MGI:1345149"; tag "basic"; tag "Ensembl_canonical"; tag "GENCODE_Primary"; tag "appris_principal_1"; tag "CCDS"; ccdsid "CCDS40804.1"; havana_gene "OTTMUSG00000062994.1"; havana_transcript "OTTMUST00000153327.1";
chr9	HAVANA	exon	119594498	119594635	0	-	.	gene_id "ENSMUSG00000034115.11"; transcript_id "ENSMUST00000070617.8"; gene_type "protein_coding"; gene_name "Scn11a"; transcript_type "protein_coding"; transcript_name "Scn11a-201"; exon_number 24; exon_id "ENSMUSE00000528280.3"; level 2; protein_id "ENSMUSP00000065466.8"; transcript_support_level "1"; mgi_id "MGI:1345149"; tag "basic"; tag "appris_principal_1"; tag "CCDS"; ccdsid "CCDS40804.1"; havana_gene "OTTMUSG00000062994.1"; havana_transcript "OTTMUST00000153328.1";
chr9	HAVANA	CDS	119594498	119594635	0	-	0	gene_id "ENSMUSG00000034115.11"; transcript_id "ENSMUST00000070617.8"; gene_type "protein_coding"; gene_name "Scn11a"; transcript_type "protein_coding"; transcript_name "Scn11a-201"; exon_number 24; exon_id "ENSMUSE00000528280.3"; level 2; protein_id "ENSMUSP00000065466.8"; transcript_support_level "1"; mgi_id "MGI:1345149"; tag "basic"; tag "appris_principal_1"; tag "CCDS"; ccdsid "CCDS40804.1"; havana_gene "OTTMUSG00000062994.1"; havana_transcript "OTTMUST00000153328.1";
chr9	ENSEMBL_gcm37	exon	119594498	119594635	1.4485639938745	-	.	gene_id "ENSMUSG00000034115.11"; transcript_id "ENSMUSG00000034115.11_tx_2"; exon_id "chr9_119594498_119594635_-"; exonnum "24"; txlen "6075";
chr9	ENSEMBL_gcm37	exon	119594498	119594635	0.010963828518708	-	.	gene_id "ENSMUSG00000034115.11"; transcript_id "ENSMUSG00000034115.11_tx_3"; exon_id "chr9_119594498_119594635_-"; exonnum "25"; txlen "5973";
chr9	ENSEMBL_gcm37	exon	119594498	119594635	0.00503257702498072	-	.	gene_id "ENSMUSG00000034115.11"; transcript_id "ENSMUSG00000034115.11_tx_4"; exon_id "chr9_119594498_119594635_-"; exonnum "25"; txlen "6031";
chr9	sragcm37_mid	exon	119594991	119595126	0.010963828518708	-	.	gene_id "ENSMUSG00000034115.11"; transcript_id "ENSMUSG00000034115.11_tx_3"; exon_id "chr9_119594991_119595126_-"; exonnum "24"; txlen "5973";
chr9	sragcm37_mid	exon	119594991	119595126	0.00503257702498072	-	.	gene_id "ENSMUSG00000034115.11"; transcript_id "ENSMUSG00000034115.11_tx_4"; exon_id "chr9_119594991_119595126_-"; exonnum "24"; txlen "6031";
chr9	HAVANA	exon	119597415	119597468	0	-	.	gene_id "ENSMUSG00000034115.11"; transcript_id "ENSMUST00000215718.2"; gene_type "protein_coding"; gene_name "Scn11a"; transcript_type "protein_coding"; transcript_name "Scn11a-202"; exon_number 23; exon_id "ENSMUSE00000264197.2"; level 2; protein_id "ENSMUSP00000149420.2"; transcript_support_level "1"; mgi_id "MGI:1345149"; tag "basic"; tag "Ensembl_canonical"; tag "GENCODE_Primary"; tag "appris_principal_1"; tag "CCDS"; ccdsid "CCDS40804.1"; havana_gene "OTTMUSG00000062994.1"; havana_transcript "OTTMUST00000153327.1";
chr9	HAVANA	CDS	119597415	119597468	0	-	0	gene_id "ENSMUSG00000034115.11"; transcript_id "ENSMUST00000215718.2"; gene_type "protein_coding"; gene_name "Scn11a"; transcript_type "protein_coding"; transcript_name "Scn11a-202"; exon_number 23; exon_id "ENSMUSE00000264197.2"; level 2; protein_id "ENSMUSP00000149420.2"; transcript_support_level "1"; mgi_id "MGI:1345149"; tag "basic"; tag "Ensembl_canonical"; tag "GENCODE_Primary"; tag "appris_principal_1"; tag "CCDS"; ccdsid "CCDS40804.1"; havana_gene "OTTMUSG00000062994.1"; havana_transcript "OTTMUST00000153327.1";
chr9	HAVANA	exon	119597415	119597468	0	-	.	gene_id "ENSMUSG00000034115.11"; transcript_id "ENSMUST00000070617.8"; gene_type "protein_coding"; gene_name "Scn11a"; transcript_type "protein_coding"; transcript_name "Scn11a-201"; exon_number 23; exon_id "ENSMUSE00000264197.2"; level 2; protein_id "ENSMUSP00000065466.8"; transcript_support_level "1"; mgi_id "MGI:1345149"; tag "basic"; tag "appris_principal_1"; tag "CCDS"; ccdsid "CCDS40804.1"; havana_gene "OTTMUSG00000062994.1"; havana_transcript "OTTMUST00000153328.1";
chr9	HAVANA	CDS	119597415	119597468	0	-	0	gene_id "ENSMUSG00000034115.11"; transcript_id "ENSMUST00000070617.8"; gene_type "protein_coding"; gene_name "Scn11a"; transcript_type "protein_coding"; transcript_name "Scn11a-201"; exon_number 23; exon_id "ENSMUSE00000264197.2"; level 2; protein_id "ENSMUSP00000065466.8"; transcript_support_level "1"; mgi_id "MGI:1345149"; tag "basic"; tag "appris_principal_1"; tag "CCDS"; ccdsid "CCDS40804.1"; havana_gene "OTTMUSG00000062994.1"; havana_transcript "OTTMUST00000153328.1";
chr9	ENSEMBL_gcm37	exon	119597415	119597468	1.4485639938745	-	.	gene_id "ENSMUSG00000034115.11"; transcript_id "ENSMUSG00000034115.11_tx_2"; exon_id "chr9_119597415_119597468_-"; exonnum "23"; txlen "6075";
chr9	ENSEMBL_gcm37	exon	119597415	119597468	0.010963828518708	-	.	gene_id "ENSMUSG00000034115.11"; transcript_id "ENSMUSG00000034115.11_tx_3"; exon_id "chr9_119597415_119597468_-"; exonnum "23"; txlen "5973";
chr9	ENSEMBL_gcm37	exon	119597415	119597468	0.00503257702498072	-	.	gene_id "ENSMUSG00000034115.11"; transcript_id "ENSMUSG00000034115.11_tx_4"; exon_id "chr9_119597415_119597468_-"; exonnum "23"; txlen "6031";
chr9	HAVANA	exon	119598827	119599096	0	-	.	gene_id "ENSMUSG00000034115.11"; transcript_id "ENSMUST00000215718.2"; gene_type "protein_coding"; gene_name "Scn11a"; transcript_type "protein_coding"; transcript_name "Scn11a-202"; exon_number 22; exon_id "ENSMUSE00000264227.2"; level 2; protein_id "ENSMUSP00000149420.2"; transcript_support_level "1"; mgi_id "MGI:1345149"; tag "basic"; tag "Ensembl_canonical"; tag "GENCODE_Primary"; tag "appris_principal_1"; tag "CCDS"; ccdsid "CCDS40804.1"; havana_gene "OTTMUSG00000062994.1"; havana_transcript "OTTMUST00000153327.1";
chr9	HAVANA	CDS	119598827	119599096	0	-	0	gene_id "ENSMUSG00000034115.11"; transcript_id "ENSMUST00000215718.2"; gene_type "protein_coding"; gene_name "Scn11a"; transcript_type "protein_coding"; transcript_name "Scn11a-202"; exon_number 22; exon_id "ENSMUSE00000264227.2"; level 2; protein_id "ENSMUSP00000149420.2"; transcript_support_level "1"; mgi_id "MGI:1345149"; tag "basic"; tag "Ensembl_canonical"; tag "GENCODE_Primary"; tag "appris_principal_1"; tag "CCDS"; ccdsid "CCDS40804.1"; havana_gene "OTTMUSG00000062994.1"; havana_transcript "OTTMUST00000153327.1";
chr9	HAVANA	exon	119598827	119599096	0	-	.	gene_id "ENSMUSG00000034115.11"; transcript_id "ENSMUST00000070617.8"; gene_type "protein_coding"; gene_name "Scn11a"; transcript_type "protein_coding"; transcript_name "Scn11a-201"; exon_number 22; exon_id "ENSMUSE00000264227.2"; level 2; protein_id "ENSMUSP00000065466.8"; transcript_support_level "1"; mgi_id "MGI:1345149"; tag "basic"; tag "appris_principal_1"; tag "CCDS"; ccdsid "CCDS40804.1"; havana_gene "OTTMUSG00000062994.1"; havana_transcript "OTTMUST00000153328.1";
chr9	HAVANA	CDS	119598827	119599096	0	-	0	gene_id "ENSMUSG00000034115.11"; transcript_id "ENSMUST00000070617.8"; gene_type "protein_coding"; gene_name "Scn11a"; transcript_type "protein_coding"; transcript_name "Scn11a-201"; exon_number 22; exon_id "ENSMUSE00000264227.2"; level 2; protein_id "ENSMUSP00000065466.8"; transcript_support_level "1"; mgi_id "MGI:1345149"; tag "basic"; tag "appris_principal_1"; tag "CCDS"; ccdsid "CCDS40804.1"; havana_gene "OTTMUSG00000062994.1"; havana_transcript "OTTMUST00000153328.1";
chr9	ENSEMBL_gcm37	exon	119598827	119599096	1.4485639938745	-	.	gene_id "ENSMUSG00000034115.11"; transcript_id "ENSMUSG00000034115.11_tx_2"; exon_id "chr9_119598827_119599096_-"; exonnum "22"; txlen "6075";
chr9	ENSEMBL_gcm37	exon	119598827	119599096	0.010963828518708	-	.	gene_id "ENSMUSG00000034115.11"; transcript_id "ENSMUSG00000034115.11_tx_3"; exon_id "chr9_119598827_119599096_-"; exonnum "22"; txlen "5973";
chr9	ENSEMBL_gcm37	exon	119598827	119599096	0.00503257702498072	-	.	gene_id "ENSMUSG00000034115.11"; transcript_id "ENSMUSG00000034115.11_tx_4"; exon_id "chr9_119598827_119599096_-"; exonnum "22"; txlen "6031";
chr9	HAVANA	exon	119599481	119599582	0	-	.	gene_id "ENSMUSG00000034115.11"; transcript_id "ENSMUST00000215718.2"; gene_type "protein_coding"; gene_name "Scn11a"; transcript_type "protein_coding"; transcript_name "Scn11a-202"; exon_number 21; exon_id "ENSMUSE00000264257.2"; level 2; protein_id "ENSMUSP00000149420.2"; transcript_support_level "1"; mgi_id "MGI:1345149"; tag "basic"; tag "Ensembl_canonical"; tag "GENCODE_Primary"; tag "appris_principal_1"; tag "CCDS"; ccdsid "CCDS40804.1"; havana_gene "OTTMUSG00000062994.1"; havana_transcript "OTTMUST00000153327.1";
chr9	HAVANA	CDS	119599481	119599582	0	-	0	gene_id "ENSMUSG00000034115.11"; transcript_id "ENSMUST00000215718.2"; gene_type "protein_coding"; gene_name "Scn11a"; transcript_type "protein_coding"; transcript_name "Scn11a-202"; exon_number 21; exon_id "ENSMUSE00000264257.2"; level 2; protein_id "ENSMUSP00000149420.2"; transcript_support_level "1"; mgi_id "MGI:1345149"; tag "basic"; tag "Ensembl_canonical"; tag "GENCODE_Primary"; tag "appris_principal_1"; tag "CCDS"; ccdsid "CCDS40804.1"; havana_gene "OTTMUSG00000062994.1"; havana_transcript "OTTMUST00000153327.1";
chr9	HAVANA	exon	119599481	119599582	0	-	.	gene_id "ENSMUSG00000034115.11"; transcript_id "ENSMUST00000070617.8"; gene_type "protein_coding"; gene_name "Scn11a"; transcript_type "protein_coding"; transcript_name "Scn11a-201"; exon_number 21; exon_id "ENSMUSE00000264257.2"; level 2; protein_id "ENSMUSP00000065466.8"; transcript_support_level "1"; mgi_id "MGI:1345149"; tag "basic"; tag "appris_principal_1"; tag "CCDS"; ccdsid "CCDS40804.1"; havana_gene "OTTMUSG00000062994.1"; havana_transcript "OTTMUST00000153328.1";
chr9	HAVANA	CDS	119599481	119599582	0	-	0	gene_id "ENSMUSG00000034115.11"; transcript_id "ENSMUST00000070617.8"; gene_type "protein_coding"; gene_name "Scn11a"; transcript_type "protein_coding"; transcript_name "Scn11a-201"; exon_number 21; exon_id "ENSMUSE00000264257.2"; level 2; protein_id "ENSMUSP00000065466.8"; transcript_support_level "1"; mgi_id "MGI:1345149"; tag "basic"; tag "appris_principal_1"; tag "CCDS"; ccdsid "CCDS40804.1"; havana_gene "OTTMUSG00000062994.1"; havana_transcript "OTTMUST00000153328.1";
chr9	ENSEMBL_gcm37	exon	119599481	119599582	1.4485639938745	-	.	gene_id "ENSMUSG00000034115.11"; transcript_id "ENSMUSG00000034115.11_tx_2"; exon_id "chr9_119599481_119599582_-"; exonnum "21"; txlen "6075";
chr9	ENSEMBL_gcm37	exon	119599481	119599582	0.010963828518708	-	.	gene_id "ENSMUSG00000034115.11"; transcript_id "ENSMUSG00000034115.11_tx_3"; exon_id "chr9_119599481_119599582_-"; exonnum "21"; txlen "5973";
chr9	ENSEMBL_gcm37	exon	119599481	119599582	0.00503257702498072	-	.	gene_id "ENSMUSG00000034115.11"; transcript_id "ENSMUSG00000034115.11_tx_4"; exon_id "chr9_119599481_119599582_-"; exonnum "21"; txlen "6031";
chr9	HAVANA	exon	119603336	119603509	0	-	.	gene_id "ENSMUSG00000034115.11"; transcript_id "ENSMUST00000215718.2"; gene_type "protein_coding"; gene_name "Scn11a"; transcript_type "protein_coding"; transcript_name "Scn11a-202"; exon_number 20; exon_id "ENSMUSE00000264288.2"; level 2; protein_id "ENSMUSP00000149420.2"; transcript_support_level "1"; mgi_id "MGI:1345149"; tag "basic"; tag "Ensembl_canonical"; tag "GENCODE_Primary"; tag "appris_principal_1"; tag "CCDS"; ccdsid "CCDS40804.1"; havana_gene "OTTMUSG00000062994.1"; havana_transcript "OTTMUST00000153327.1";
chr9	HAVANA	CDS	119603336	119603509	0	-	0	gene_id "ENSMUSG00000034115.11"; transcript_id "ENSMUST00000215718.2"; gene_type "protein_coding"; gene_name "Scn11a"; transcript_type "protein_coding"; transcript_name "Scn11a-202"; exon_number 20; exon_id "ENSMUSE00000264288.2"; level 2; protein_id "ENSMUSP00000149420.2"; transcript_support_level "1"; mgi_id "MGI:1345149"; tag "basic"; tag "Ensembl_canonical"; tag "GENCODE_Primary"; tag "appris_principal_1"; tag "CCDS"; ccdsid "CCDS40804.1"; havana_gene "OTTMUSG00000062994.1"; havana_transcript "OTTMUST00000153327.1";
chr9	HAVANA	exon	119603336	119603509	0	-	.	gene_id "ENSMUSG00000034115.11"; transcript_id "ENSMUST00000070617.8"; gene_type "protein_coding"; gene_name "Scn11a"; transcript_type "protein_coding"; transcript_name "Scn11a-201"; exon_number 20; exon_id "ENSMUSE00000264288.2"; level 2; protein_id "ENSMUSP00000065466.8"; transcript_support_level "1"; mgi_id "MGI:1345149"; tag "basic"; tag "appris_principal_1"; tag "CCDS"; ccdsid "CCDS40804.1"; havana_gene "OTTMUSG00000062994.1"; havana_transcript "OTTMUST00000153328.1";
chr9	HAVANA	CDS	119603336	119603509	0	-	0	gene_id "ENSMUSG00000034115.11"; transcript_id "ENSMUST00000070617.8"; gene_type "protein_coding"; gene_name "Scn11a"; transcript_type "protein_coding"; transcript_name "Scn11a-201"; exon_number 20; exon_id "ENSMUSE00000264288.2"; level 2; protein_id "ENSMUSP00000065466.8"; transcript_support_level "1"; mgi_id "MGI:1345149"; tag "basic"; tag "appris_principal_1"; tag "CCDS"; ccdsid "CCDS40804.1"; havana_gene "OTTMUSG00000062994.1"; havana_transcript "OTTMUST00000153328.1";
chr9	ENSEMBL_gcm37	exon	119603336	119603509	1.4485639938745	-	.	gene_id "ENSMUSG00000034115.11"; transcript_id "ENSMUSG00000034115.11_tx_2"; exon_id "chr9_119603336_119603509_-"; exonnum "20"; txlen "6075";
chr9	ENSEMBL_gcm37	exon	119603336	119603509	0.010963828518708	-	.	gene_id "ENSMUSG00000034115.11"; transcript_id "ENSMUSG00000034115.11_tx_3"; exon_id "chr9_119603336_119603509_-"; exonnum "20"; txlen "5973";
chr9	ENSEMBL_gcm37	exon	119603336	119603509	0.00503257702498072	-	.	gene_id "ENSMUSG00000034115.11"; transcript_id "ENSMUSG00000034115.11_tx_4"; exon_id "chr9_119603336_119603509_-"; exonnum "20"; txlen "6031";
chr9	HAVANA	exon	119607974	119608128	0	-	.	gene_id "ENSMUSG00000034115.11"; transcript_id "ENSMUST00000215718.2"; gene_type "protein_coding"; gene_name "Scn11a"; transcript_type "protein_coding"; transcript_name "Scn11a-202"; exon_number 19; exon_id "ENSMUSE00000264321.2"; level 2; protein_id "ENSMUSP00000149420.2"; transcript_support_level "1"; mgi_id "MGI:1345149"; tag "basic"; tag "Ensembl_canonical"; tag "GENCODE_Primary"; tag "appris_principal_1"; tag "CCDS"; ccdsid "CCDS40804.1"; havana_gene "OTTMUSG00000062994.1"; havana_transcript "OTTMUST00000153327.1";
chr9	HAVANA	CDS	119607974	119608128	0	-	2	gene_id "ENSMUSG00000034115.11"; transcript_id "ENSMUST00000215718.2"; gene_type "protein_coding"; gene_name "Scn11a"; transcript_type "protein_coding"; transcript_name "Scn11a-202"; exon_number 19; exon_id "ENSMUSE00000264321.2"; level 2; protein_id "ENSMUSP00000149420.2"; transcript_support_level "1"; mgi_id "MGI:1345149"; tag "basic"; tag "Ensembl_canonical"; tag "GENCODE_Primary"; tag "appris_principal_1"; tag "CCDS"; ccdsid "CCDS40804.1"; havana_gene "OTTMUSG00000062994.1"; havana_transcript "OTTMUST00000153327.1";
chr9	HAVANA	exon	119607974	119608128	0	-	.	gene_id "ENSMUSG00000034115.11"; transcript_id "ENSMUST00000070617.8"; gene_type "protein_coding"; gene_name "Scn11a"; transcript_type "protein_coding"; transcript_name "Scn11a-201"; exon_number 19; exon_id "ENSMUSE00000264321.2"; level 2; protein_id "ENSMUSP00000065466.8"; transcript_support_level "1"; mgi_id "MGI:1345149"; tag "basic"; tag "appris_principal_1"; tag "CCDS"; ccdsid "CCDS40804.1"; havana_gene "OTTMUSG00000062994.1"; havana_transcript "OTTMUST00000153328.1";
chr9	HAVANA	CDS	119607974	119608128	0	-	2	gene_id "ENSMUSG00000034115.11"; transcript_id "ENSMUST00000070617.8"; gene_type "protein_coding"; gene_name "Scn11a"; transcript_type "protein_coding"; transcript_name "Scn11a-201"; exon_number 19; exon_id "ENSMUSE00000264321.2"; level 2; protein_id "ENSMUSP00000065466.8"; transcript_support_level "1"; mgi_id "MGI:1345149"; tag "basic"; tag "appris_principal_1"; tag "CCDS"; ccdsid "CCDS40804.1"; havana_gene "OTTMUSG00000062994.1"; havana_transcript "OTTMUST00000153328.1";
chr9	ENSEMBL_gcm37	exon	119607974	119608128	1.4485639938745	-	.	gene_id "ENSMUSG00000034115.11"; transcript_id "ENSMUSG00000034115.11_tx_2"; exon_id "chr9_119607974_119608128_-"; exonnum "19"; txlen "6075";
chr9	ENSEMBL_gcm37	exon	119607974	119608128	0.010963828518708	-	.	gene_id "ENSMUSG00000034115.11"; transcript_id "ENSMUSG00000034115.11_tx_3"; exon_id "chr9_119607974_119608128_-"; exonnum "19"; txlen "5973";
chr9	ENSEMBL_gcm37	exon	119607974	119608128	0.00503257702498072	-	.	gene_id "ENSMUSG00000034115.11"; transcript_id "ENSMUSG00000034115.11_tx_4"; exon_id "chr9_119607974_119608128_-"; exonnum "19"; txlen "6031";
chr9	HAVANA	exon	119609846	119609963	0	-	.	gene_id "ENSMUSG00000034115.11"; transcript_id "ENSMUST00000215718.2"; gene_type "protein_coding"; gene_name "Scn11a"; transcript_type "protein_coding"; transcript_name "Scn11a-202"; exon_number 18; exon_id "ENSMUSE00000264363.2"; level 2; protein_id "ENSMUSP00000149420.2"; transcript_support_level "1"; mgi_id "MGI:1345149"; tag "basic"; tag "Ensembl_canonical"; tag "GENCODE_Primary"; tag "appris_principal_1"; tag "CCDS"; ccdsid "CCDS40804.1"; havana_gene "OTTMUSG00000062994.1"; havana_transcript "OTTMUST00000153327.1";
chr9	HAVANA	CDS	119609846	119609963	0	-	0	gene_id "ENSMUSG00000034115.11"; transcript_id "ENSMUST00000215718.2"; gene_type "protein_coding"; gene_name "Scn11a"; transcript_type "protein_coding"; transcript_name "Scn11a-202"; exon_number 18; exon_id "ENSMUSE00000264363.2"; level 2; protein_id "ENSMUSP00000149420.2"; transcript_support_level "1"; mgi_id "MGI:1345149"; tag "basic"; tag "Ensembl_canonical"; tag "GENCODE_Primary"; tag "appris_principal_1"; tag "CCDS"; ccdsid "CCDS40804.1"; havana_gene "OTTMUSG00000062994.1"; havana_transcript "OTTMUST00000153327.1";
chr9	HAVANA	exon	119609846	119609963	0	-	.	gene_id "ENSMUSG00000034115.11"; transcript_id "ENSMUST00000070617.8"; gene_type "protein_coding"; gene_name "Scn11a"; transcript_type "protein_coding"; transcript_name "Scn11a-201"; exon_number 18; exon_id "ENSMUSE00000264363.2"; level 2; protein_id "ENSMUSP00000065466.8"; transcript_support_level "1"; mgi_id "MGI:1345149"; tag "basic"; tag "appris_principal_1"; tag "CCDS"; ccdsid "CCDS40804.1"; havana_gene "OTTMUSG00000062994.1"; havana_transcript "OTTMUST00000153328.1";
chr9	HAVANA	CDS	119609846	119609963	0	-	0	gene_id "ENSMUSG00000034115.11"; transcript_id "ENSMUST00000070617.8"; gene_type "protein_coding"; gene_name "Scn11a"; transcript_type "protein_coding"; transcript_name "Scn11a-201"; exon_number 18; exon_id "ENSMUSE00000264363.2"; level 2; protein_id "ENSMUSP00000065466.8"; transcript_support_level "1"; mgi_id "MGI:1345149"; tag "basic"; tag "appris_principal_1"; tag "CCDS"; ccdsid "CCDS40804.1"; havana_gene "OTTMUSG00000062994.1"; havana_transcript "OTTMUST00000153328.1";
chr9	ENSEMBL_gcm37	exon	119609846	119609963	1.4485639938745	-	.	gene_id "ENSMUSG00000034115.11"; transcript_id "ENSMUSG00000034115.11_tx_2"; exon_id "chr9_119609846_119609963_-"; exonnum "18"; txlen "6075";
chr9	ENSEMBL_gcm37	exon	119609846	119609963	0.010963828518708	-	.	gene_id "ENSMUSG00000034115.11"; transcript_id "ENSMUSG00000034115.11_tx_3"; exon_id "chr9_119609846_119609963_-"; exonnum "18"; txlen "5973";
chr9	ENSEMBL_gcm37	exon	119609846	119609963	0.00503257702498072	-	.	gene_id "ENSMUSG00000034115.11"; transcript_id "ENSMUSG00000034115.11_tx_4"; exon_id "chr9_119609846_119609963_-"; exonnum "18"; txlen "6031";
chr9	HAVANA	exon	119610967	119611080	0	-	.	gene_id "ENSMUSG00000034115.11"; transcript_id "ENSMUST00000215718.2"; gene_type "protein_coding"; gene_name "Scn11a"; transcript_type "protein_coding"; transcript_name "Scn11a-202"; exon_number 17; exon_id "ENSMUSE00000264388.2"; level 2; protein_id "ENSMUSP00000149420.2"; transcript_support_level "1"; mgi_id "MGI:1345149"; tag "basic"; tag "Ensembl_canonical"; tag "GENCODE_Primary"; tag "appris_principal_1"; tag "CCDS"; ccdsid "CCDS40804.1"; havana_gene "OTTMUSG00000062994.1"; havana_transcript "OTTMUST00000153327.1";
chr9	HAVANA	CDS	119610967	119611080	0	-	0	gene_id "ENSMUSG00000034115.11"; transcript_id "ENSMUST00000215718.2"; gene_type "protein_coding"; gene_name "Scn11a"; transcript_type "protein_coding"; transcript_name "Scn11a-202"; exon_number 17; exon_id "ENSMUSE00000264388.2"; level 2; protein_id "ENSMUSP00000149420.2"; transcript_support_level "1"; mgi_id "MGI:1345149"; tag "basic"; tag "Ensembl_canonical"; tag "GENCODE_Primary"; tag "appris_principal_1"; tag "CCDS"; ccdsid "CCDS40804.1"; havana_gene "OTTMUSG00000062994.1"; havana_transcript "OTTMUST00000153327.1";
chr9	HAVANA	exon	119610967	119611080	0	-	.	gene_id "ENSMUSG00000034115.11"; transcript_id "ENSMUST00000070617.8"; gene_type "protein_coding"; gene_name "Scn11a"; transcript_type "protein_coding"; transcript_name "Scn11a-201"; exon_number 17; exon_id "ENSMUSE00000264388.2"; level 2; protein_id "ENSMUSP00000065466.8"; transcript_support_level "1"; mgi_id "MGI:1345149"; tag "basic"; tag "appris_principal_1"; tag "CCDS"; ccdsid "CCDS40804.1"; havana_gene "OTTMUSG00000062994.1"; havana_transcript "OTTMUST00000153328.1";
chr9	HAVANA	CDS	119610967	119611080	0	-	0	gene_id "ENSMUSG00000034115.11"; transcript_id "ENSMUST00000070617.8"; gene_type "protein_coding"; gene_name "Scn11a"; transcript_type "protein_coding"; transcript_name "Scn11a-201"; exon_number 17; exon_id "ENSMUSE00000264388.2"; level 2; protein_id "ENSMUSP00000065466.8"; transcript_support_level "1"; mgi_id "MGI:1345149"; tag "basic"; tag "appris_principal_1"; tag "CCDS"; ccdsid "CCDS40804.1"; havana_gene "OTTMUSG00000062994.1"; havana_transcript "OTTMUST00000153328.1";
chr9	ENSEMBL_gcm37	exon	119610967	119611080	1.4485639938745	-	.	gene_id "ENSMUSG00000034115.11"; transcript_id "ENSMUSG00000034115.11_tx_2"; exon_id "chr9_119610967_119611080_-"; exonnum "17"; txlen "6075";
chr9	ENSEMBL_gcm37	exon	119610967	119611080	0.010963828518708	-	.	gene_id "ENSMUSG00000034115.11"; transcript_id "ENSMUSG00000034115.11_tx_3"; exon_id "chr9_119610967_119611080_-"; exonnum "17"; txlen "5973";
chr9	ENSEMBL_gcm37	exon	119610967	119611080	0.00503257702498072	-	.	gene_id "ENSMUSG00000034115.11"; transcript_id "ENSMUSG00000034115.11_tx_4"; exon_id "chr9_119610967_119611080_-"; exonnum "17"; txlen "6031";
chr9	HAVANA	exon	119612820	119613221	0	-	.	gene_id "ENSMUSG00000034115.11"; transcript_id "ENSMUST00000215718.2"; gene_type "protein_coding"; gene_name "Scn11a"; transcript_type "protein_coding"; transcript_name "Scn11a-202"; exon_number 16; exon_id "ENSMUSE00000264406.2"; level 2; protein_id "ENSMUSP00000149420.2"; transcript_support_level "1"; mgi_id "MGI:1345149"; tag "basic"; tag "Ensembl_canonical"; tag "GENCODE_Primary"; tag "appris_principal_1"; tag "CCDS"; ccdsid "CCDS40804.1"; havana_gene "OTTMUSG00000062994.1"; havana_transcript "OTTMUST00000153327.1";
chr9	HAVANA	CDS	119612820	119613221	0	-	0	gene_id "ENSMUSG00000034115.11"; transcript_id "ENSMUST00000215718.2"; gene_type "protein_coding"; gene_name "Scn11a"; transcript_type "protein_coding"; transcript_name "Scn11a-202"; exon_number 16; exon_id "ENSMUSE00000264406.2"; level 2; protein_id "ENSMUSP00000149420.2"; transcript_support_level "1"; mgi_id "MGI:1345149"; tag "basic"; tag "Ensembl_canonical"; tag "GENCODE_Primary"; tag "appris_principal_1"; tag "CCDS"; ccdsid "CCDS40804.1"; havana_gene "OTTMUSG00000062994.1"; havana_transcript "OTTMUST00000153327.1";
chr9	HAVANA	exon	119612820	119613221	0	-	.	gene_id "ENSMUSG00000034115.11"; transcript_id "ENSMUST00000070617.8"; gene_type "protein_coding"; gene_name "Scn11a"; transcript_type "protein_coding"; transcript_name "Scn11a-201"; exon_number 16; exon_id "ENSMUSE00000264406.2"; level 2; protein_id "ENSMUSP00000065466.8"; transcript_support_level "1"; mgi_id "MGI:1345149"; tag "basic"; tag "appris_principal_1"; tag "CCDS"; ccdsid "CCDS40804.1"; havana_gene "OTTMUSG00000062994.1"; havana_transcript "OTTMUST00000153328.1";
chr9	HAVANA	CDS	119612820	119613221	0	-	0	gene_id "ENSMUSG00000034115.11"; transcript_id "ENSMUST00000070617.8"; gene_type "protein_coding"; gene_name "Scn11a"; transcript_type "protein_coding"; transcript_name "Scn11a-201"; exon_number 16; exon_id "ENSMUSE00000264406.2"; level 2; protein_id "ENSMUSP00000065466.8"; transcript_support_level "1"; mgi_id "MGI:1345149"; tag "basic"; tag "appris_principal_1"; tag "CCDS"; ccdsid "CCDS40804.1"; havana_gene "OTTMUSG00000062994.1"; havana_transcript "OTTMUST00000153328.1";
chr9	ENSEMBL_gcm37	exon	119612820	119613221	1.4485639938745	-	.	gene_id "ENSMUSG00000034115.11"; transcript_id "ENSMUSG00000034115.11_tx_2"; exon_id "chr9_119612820_119613221_-"; exonnum "16"; txlen "6075";
chr9	ENSEMBL_gcm37	exon	119612820	119613221	0.010963828518708	-	.	gene_id "ENSMUSG00000034115.11"; transcript_id "ENSMUSG00000034115.11_tx_3"; exon_id "chr9_119612820_119613221_-"; exonnum "16"; txlen "5973";
chr9	ENSEMBL_gcm37	exon	119612820	119613221	0.00503257702498072	-	.	gene_id "ENSMUSG00000034115.11"; transcript_id "ENSMUSG00000034115.11_tx_4"; exon_id "chr9_119612820_119613221_-"; exonnum "16"; txlen "6031";
chr9	HAVANA	exon	119618974	119619327	0	-	.	gene_id "ENSMUSG00000034115.11"; transcript_id "ENSMUST00000215718.2"; gene_type "protein_coding"; gene_name "Scn11a"; transcript_type "protein_coding"; transcript_name "Scn11a-202"; exon_number 15; exon_id "ENSMUSE00000264417.2"; level 2; protein_id "ENSMUSP00000149420.2"; transcript_support_level "1"; mgi_id "MGI:1345149"; tag "basic"; tag "Ensembl_canonical"; tag "GENCODE_Primary"; tag "appris_principal_1"; tag "CCDS"; ccdsid "CCDS40804.1"; havana_gene "OTTMUSG00000062994.1"; havana_transcript "OTTMUST00000153327.1";
chr9	HAVANA	CDS	119618974	119619327	0	-	0	gene_id "ENSMUSG00000034115.11"; transcript_id "ENSMUST00000215718.2"; gene_type "protein_coding"; gene_name "Scn11a"; transcript_type "protein_coding"; transcript_name "Scn11a-202"; exon_number 15; exon_id "ENSMUSE00000264417.2"; level 2; protein_id "ENSMUSP00000149420.2"; transcript_support_level "1"; mgi_id "MGI:1345149"; tag "basic"; tag "Ensembl_canonical"; tag "GENCODE_Primary"; tag "appris_principal_1"; tag "CCDS"; ccdsid "CCDS40804.1"; havana_gene "OTTMUSG00000062994.1"; havana_transcript "OTTMUST00000153327.1";
chr9	HAVANA	exon	119618974	119619327	0	-	.	gene_id "ENSMUSG00000034115.11"; transcript_id "ENSMUST00000070617.8"; gene_type "protein_coding"; gene_name "Scn11a"; transcript_type "protein_coding"; transcript_name "Scn11a-201"; exon_number 15; exon_id "ENSMUSE00000264417.2"; level 2; protein_id "ENSMUSP00000065466.8"; transcript_support_level "1"; mgi_id "MGI:1345149"; tag "basic"; tag "appris_principal_1"; tag "CCDS"; ccdsid "CCDS40804.1"; havana_gene "OTTMUSG00000062994.1"; havana_transcript "OTTMUST00000153328.1";
chr9	HAVANA	CDS	119618974	119619327	0	-	0	gene_id "ENSMUSG00000034115.11"; transcript_id "ENSMUST00000070617.8"; gene_type "protein_coding"; gene_name "Scn11a"; transcript_type "protein_coding"; transcript_name "Scn11a-201"; exon_number 15; exon_id "ENSMUSE00000264417.2"; level 2; protein_id "ENSMUSP00000065466.8"; transcript_support_level "1"; mgi_id "MGI:1345149"; tag "basic"; tag "appris_principal_1"; tag "CCDS"; ccdsid "CCDS40804.1"; havana_gene "OTTMUSG00000062994.1"; havana_transcript "OTTMUST00000153328.1";
chr9	ENSEMBL_gcm37	exon	119618974	119619327	1.4485639938745	-	.	gene_id "ENSMUSG00000034115.11"; transcript_id "ENSMUSG00000034115.11_tx_2"; exon_id "chr9_119618974_119619327_-"; exonnum "15"; txlen "6075";
chr9	ENSEMBL_gcm37	exon	119618974	119619327	0.010963828518708	-	.	gene_id "ENSMUSG00000034115.11"; transcript_id "ENSMUSG00000034115.11_tx_3"; exon_id "chr9_119618974_119619327_-"; exonnum "15"; txlen "5973";
chr9	ENSEMBL_gcm37	exon	119618974	119619327	0.00503257702498072	-	.	gene_id "ENSMUSG00000034115.11"; transcript_id "ENSMUSG00000034115.11_tx_4"; exon_id "chr9_119618974_119619327_-"; exonnum "15"; txlen "6031";
chr9	HAVANA	exon	119621403	119621579	0	-	.	gene_id "ENSMUSG00000034115.11"; transcript_id "ENSMUST00000215718.2"; gene_type "protein_coding"; gene_name "Scn11a"; transcript_type "protein_coding"; transcript_name "Scn11a-202"; exon_number 14; exon_id "ENSMUSE00000264441.2"; level 2; protein_id "ENSMUSP00000149420.2"; transcript_support_level "1"; mgi_id "MGI:1345149"; tag "basic"; tag "Ensembl_canonical"; tag "GENCODE_Primary"; tag "appris_principal_1"; tag "CCDS"; ccdsid "CCDS40804.1"; havana_gene "OTTMUSG00000062994.1"; havana_transcript "OTTMUST00000153327.1";
chr9	HAVANA	CDS	119621403	119621579	0	-	0	gene_id "ENSMUSG00000034115.11"; transcript_id "ENSMUST00000215718.2"; gene_type "protein_coding"; gene_name "Scn11a"; transcript_type "protein_coding"; transcript_name "Scn11a-202"; exon_number 14; exon_id "ENSMUSE00000264441.2"; level 2; protein_id "ENSMUSP00000149420.2"; transcript_support_level "1"; mgi_id "MGI:1345149"; tag "basic"; tag "Ensembl_canonical"; tag "GENCODE_Primary"; tag "appris_principal_1"; tag "CCDS"; ccdsid "CCDS40804.1"; havana_gene "OTTMUSG00000062994.1"; havana_transcript "OTTMUST00000153327.1";
chr9	HAVANA	exon	119621403	119621579	0	-	.	gene_id "ENSMUSG00000034115.11"; transcript_id "ENSMUST00000070617.8"; gene_type "protein_coding"; gene_name "Scn11a"; transcript_type "protein_coding"; transcript_name "Scn11a-201"; exon_number 14; exon_id "ENSMUSE00000264441.2"; level 2; protein_id "ENSMUSP00000065466.8"; transcript_support_level "1"; mgi_id "MGI:1345149"; tag "basic"; tag "appris_principal_1"; tag "CCDS"; ccdsid "CCDS40804.1"; havana_gene "OTTMUSG00000062994.1"; havana_transcript "OTTMUST00000153328.1";
chr9	HAVANA	CDS	119621403	119621579	0	-	0	gene_id "ENSMUSG00000034115.11"; transcript_id "ENSMUST00000070617.8"; gene_type "protein_coding"; gene_name "Scn11a"; transcript_type "protein_coding"; transcript_name "Scn11a-201"; exon_number 14; exon_id "ENSMUSE00000264441.2"; level 2; protein_id "ENSMUSP00000065466.8"; transcript_support_level "1"; mgi_id "MGI:1345149"; tag "basic"; tag "appris_principal_1"; tag "CCDS"; ccdsid "CCDS40804.1"; havana_gene "OTTMUSG00000062994.1"; havana_transcript "OTTMUST00000153328.1";
chr9	ENSEMBL_gcm37	exon	119621403	119621579	1.4485639938745	-	.	gene_id "ENSMUSG00000034115.11"; transcript_id "ENSMUSG00000034115.11_tx_2"; exon_id "chr9_119621403_119621579_-"; exonnum "14"; txlen "6075";
chr9	ENSEMBL_gcm37	exon	119621403	119621579	0.010963828518708	-	.	gene_id "ENSMUSG00000034115.11"; transcript_id "ENSMUSG00000034115.11_tx_3"; exon_id "chr9_119621403_119621579_-"; exonnum "14"; txlen "5973";
chr9	ENSEMBL_gcm37	exon	119621403	119621579	0.00503257702498072	-	.	gene_id "ENSMUSG00000034115.11"; transcript_id "ENSMUSG00000034115.11_tx_4"; exon_id "chr9_119621403_119621579_-"; exonnum "14"; txlen "6031";
chr9	HAVANA	exon	119623002	119623240	0	-	.	gene_id "ENSMUSG00000034115.11"; transcript_id "ENSMUST00000215718.2"; gene_type "protein_coding"; gene_name "Scn11a"; transcript_type "protein_coding"; transcript_name "Scn11a-202"; exon_number 13; exon_id "ENSMUSE00000264464.2"; level 2; protein_id "ENSMUSP00000149420.2"; transcript_support_level "1"; mgi_id "MGI:1345149"; tag "basic"; tag "Ensembl_canonical"; tag "GENCODE_Primary"; tag "appris_principal_1"; tag "CCDS"; ccdsid "CCDS40804.1"; havana_gene "OTTMUSG00000062994.1"; havana_transcript "OTTMUST00000153327.1";
chr9	HAVANA	CDS	119623002	119623240	0	-	2	gene_id "ENSMUSG00000034115.11"; transcript_id "ENSMUST00000215718.2"; gene_type "protein_coding"; gene_name "Scn11a"; transcript_type "protein_coding"; transcript_name "Scn11a-202"; exon_number 13; exon_id "ENSMUSE00000264464.2"; level 2; protein_id "ENSMUSP00000149420.2"; transcript_support_level "1"; mgi_id "MGI:1345149"; tag "basic"; tag "Ensembl_canonical"; tag "GENCODE_Primary"; tag "appris_principal_1"; tag "CCDS"; ccdsid "CCDS40804.1"; havana_gene "OTTMUSG00000062994.1"; havana_transcript "OTTMUST00000153327.1";
chr9	HAVANA	exon	119623002	119623240	0	-	.	gene_id "ENSMUSG00000034115.11"; transcript_id "ENSMUST00000070617.8"; gene_type "protein_coding"; gene_name "Scn11a"; transcript_type "protein_coding"; transcript_name "Scn11a-201"; exon_number 13; exon_id "ENSMUSE00000264464.2"; level 2; protein_id "ENSMUSP00000065466.8"; transcript_support_level "1"; mgi_id "MGI:1345149"; tag "basic"; tag "appris_principal_1"; tag "CCDS"; ccdsid "CCDS40804.1"; havana_gene "OTTMUSG00000062994.1"; havana_transcript "OTTMUST00000153328.1";
chr9	HAVANA	CDS	119623002	119623240	0	-	2	gene_id "ENSMUSG00000034115.11"; transcript_id "ENSMUST00000070617.8"; gene_type "protein_coding"; gene_name "Scn11a"; transcript_type "protein_coding"; transcript_name "Scn11a-201"; exon_number 13; exon_id "ENSMUSE00000264464.2"; level 2; protein_id "ENSMUSP00000065466.8"; transcript_support_level "1"; mgi_id "MGI:1345149"; tag "basic"; tag "appris_principal_1"; tag "CCDS"; ccdsid "CCDS40804.1"; havana_gene "OTTMUSG00000062994.1"; havana_transcript "OTTMUST00000153328.1";
chr9	ENSEMBL_gcm37	exon	119623002	119623240	1.4485639938745	-	.	gene_id "ENSMUSG00000034115.11"; transcript_id "ENSMUSG00000034115.11_tx_2"; exon_id "chr9_119623002_119623240_-"; exonnum "13"; txlen "6075";
chr9	ENSEMBL_gcm37	exon	119623002	119623240	0.010963828518708	-	.	gene_id "ENSMUSG00000034115.11"; transcript_id "ENSMUSG00000034115.11_tx_3"; exon_id "chr9_119623002_119623240_-"; exonnum "13"; txlen "5973";
chr9	ENSEMBL_gcm37	exon	119623002	119623240	0.00503257702498072	-	.	gene_id "ENSMUSG00000034115.11"; transcript_id "ENSMUSG00000034115.11_tx_4"; exon_id "chr9_119623002_119623240_-"; exonnum "13"; txlen "6031";
chr9	HAVANA	exon	119624724	119624853	0	-	.	gene_id "ENSMUSG00000034115.11"; transcript_id "ENSMUST00000215718.2"; gene_type "protein_coding"; gene_name "Scn11a"; transcript_type "protein_coding"; transcript_name "Scn11a-202"; exon_number 12; exon_id "ENSMUSE00000264496.2"; level 2; protein_id "ENSMUSP00000149420.2"; transcript_support_level "1"; mgi_id "MGI:1345149"; tag "basic"; tag "Ensembl_canonical"; tag "GENCODE_Primary"; tag "appris_principal_1"; tag "CCDS"; ccdsid "CCDS40804.1"; havana_gene "OTTMUSG00000062994.1"; havana_transcript "OTTMUST00000153327.1";
chr9	HAVANA	CDS	119624724	119624853	0	-	0	gene_id "ENSMUSG00000034115.11"; transcript_id "ENSMUST00000215718.2"; gene_type "protein_coding"; gene_name "Scn11a"; transcript_type "protein_coding"; transcript_name "Scn11a-202"; exon_number 12; exon_id "ENSMUSE00000264496.2"; level 2; protein_id "ENSMUSP00000149420.2"; transcript_support_level "1"; mgi_id "MGI:1345149"; tag "basic"; tag "Ensembl_canonical"; tag "GENCODE_Primary"; tag "appris_principal_1"; tag "CCDS"; ccdsid "CCDS40804.1"; havana_gene "OTTMUSG00000062994.1"; havana_transcript "OTTMUST00000153327.1";
chr9	HAVANA	exon	119624724	119624853	0	-	.	gene_id "ENSMUSG00000034115.11"; transcript_id "ENSMUST00000070617.8"; gene_type "protein_coding"; gene_name "Scn11a"; transcript_type "protein_coding"; transcript_name "Scn11a-201"; exon_number 12; exon_id "ENSMUSE00000264496.2"; level 2; protein_id "ENSMUSP00000065466.8"; transcript_support_level "1"; mgi_id "MGI:1345149"; tag "basic"; tag "appris_principal_1"; tag "CCDS"; ccdsid "CCDS40804.1"; havana_gene "OTTMUSG00000062994.1"; havana_transcript "OTTMUST00000153328.1";
chr9	HAVANA	CDS	119624724	119624853	0	-	0	gene_id "ENSMUSG00000034115.11"; transcript_id "ENSMUST00000070617.8"; gene_type "protein_coding"; gene_name "Scn11a"; transcript_type "protein_coding"; transcript_name "Scn11a-201"; exon_number 12; exon_id "ENSMUSE00000264496.2"; level 2; protein_id "ENSMUSP00000065466.8"; transcript_support_level "1"; mgi_id "MGI:1345149"; tag "basic"; tag "appris_principal_1"; tag "CCDS"; ccdsid "CCDS40804.1"; havana_gene "OTTMUSG00000062994.1"; havana_transcript "OTTMUST00000153328.1";
chr9	ENSEMBL_gcm37	exon	119624724	119624853	1.4485639938745	-	.	gene_id "ENSMUSG00000034115.11"; transcript_id "ENSMUSG00000034115.11_tx_2"; exon_id "chr9_119624724_119624853_-"; exonnum "12"; txlen "6075";
chr9	ENSEMBL_gcm37	exon	119624724	119624853	0.010963828518708	-	.	gene_id "ENSMUSG00000034115.11"; transcript_id "ENSMUSG00000034115.11_tx_3"; exon_id "chr9_119624724_119624853_-"; exonnum "12"; txlen "5973";
chr9	ENSEMBL_gcm37	exon	119624724	119624853	0.00503257702498072	-	.	gene_id "ENSMUSG00000034115.11"; transcript_id "ENSMUSG00000034115.11_tx_4"; exon_id "chr9_119624724_119624853_-"; exonnum "12"; txlen "6031";
chr9	HAVANA	exon	119632402	119632575	0	-	.	gene_id "ENSMUSG00000034115.11"; transcript_id "ENSMUST00000215718.2"; gene_type "protein_coding"; gene_name "Scn11a"; transcript_type "protein_coding"; transcript_name "Scn11a-202"; exon_number 11; exon_id "ENSMUSE00000264527.2"; level 2; protein_id "ENSMUSP00000149420.2"; transcript_support_level "1"; mgi_id "MGI:1345149"; tag "basic"; tag "Ensembl_canonical"; tag "GENCODE_Primary"; tag "appris_principal_1"; tag "CCDS"; ccdsid "CCDS40804.1"; havana_gene "OTTMUSG00000062994.1"; havana_transcript "OTTMUST00000153327.1";
chr9	HAVANA	CDS	119632402	119632575	0	-	0	gene_id "ENSMUSG00000034115.11"; transcript_id "ENSMUST00000215718.2"; gene_type "protein_coding"; gene_name "Scn11a"; transcript_type "protein_coding"; transcript_name "Scn11a-202"; exon_number 11; exon_id "ENSMUSE00000264527.2"; level 2; protein_id "ENSMUSP00000149420.2"; transcript_support_level "1"; mgi_id "MGI:1345149"; tag "basic"; tag "Ensembl_canonical"; tag "GENCODE_Primary"; tag "appris_principal_1"; tag "CCDS"; ccdsid "CCDS40804.1"; havana_gene "OTTMUSG00000062994.1"; havana_transcript "OTTMUST00000153327.1";
chr9	HAVANA	exon	119632402	119632575	0	-	.	gene_id "ENSMUSG00000034115.11"; transcript_id "ENSMUST00000070617.8"; gene_type "protein_coding"; gene_name "Scn11a"; transcript_type "protein_coding"; transcript_name "Scn11a-201"; exon_number 11; exon_id "ENSMUSE00000264527.2"; level 2; protein_id "ENSMUSP00000065466.8"; transcript_support_level "1"; mgi_id "MGI:1345149"; tag "basic"; tag "appris_principal_1"; tag "CCDS"; ccdsid "CCDS40804.1"; havana_gene "OTTMUSG00000062994.1"; havana_transcript "OTTMUST00000153328.1";
chr9	HAVANA	CDS	119632402	119632575	0	-	0	gene_id "ENSMUSG00000034115.11"; transcript_id "ENSMUST00000070617.8"; gene_type "protein_coding"; gene_name "Scn11a"; transcript_type "protein_coding"; transcript_name "Scn11a-201"; exon_number 11; exon_id "ENSMUSE00000264527.2"; level 2; protein_id "ENSMUSP00000065466.8"; transcript_support_level "1"; mgi_id "MGI:1345149"; tag "basic"; tag "appris_principal_1"; tag "CCDS"; ccdsid "CCDS40804.1"; havana_gene "OTTMUSG00000062994.1"; havana_transcript "OTTMUST00000153328.1";
chr9	ENSEMBL_gcm37	exon	119632402	119632575	1.4485639938745	-	.	gene_id "ENSMUSG00000034115.11"; transcript_id "ENSMUSG00000034115.11_tx_2"; exon_id "chr9_119632402_119632575_-"; exonnum "11"; txlen "6075";
chr9	ENSEMBL_gcm37	exon	119632402	119632575	0.010963828518708	-	.	gene_id "ENSMUSG00000034115.11"; transcript_id "ENSMUSG00000034115.11_tx_3"; exon_id "chr9_119632402_119632575_-"; exonnum "11"; txlen "5973";
chr9	ENSEMBL_gcm37	exon	119632402	119632575	0.00503257702498072	-	.	gene_id "ENSMUSG00000034115.11"; transcript_id "ENSMUSG00000034115.11_tx_4"; exon_id "chr9_119632402_119632575_-"; exonnum "11"; txlen "6031";
chr9	HAVANA	exon	119633439	119633636	0	-	.	gene_id "ENSMUSG00000034115.11"; transcript_id "ENSMUST00000215718.2"; gene_type "protein_coding"; gene_name "Scn11a"; transcript_type "protein_coding"; transcript_name "Scn11a-202"; exon_number 10; exon_id "ENSMUSE00000264548.2"; level 2; protein_id "ENSMUSP00000149420.2"; transcript_support_level "1"; mgi_id "MGI:1345149"; tag "basic"; tag "Ensembl_canonical"; tag "GENCODE_Primary"; tag "appris_principal_1"; tag "CCDS"; ccdsid "CCDS40804.1"; havana_gene "OTTMUSG00000062994.1"; havana_transcript "OTTMUST00000153327.1";
chr9	HAVANA	CDS	119633439	119633636	0	-	0	gene_id "ENSMUSG00000034115.11"; transcript_id "ENSMUST00000215718.2"; gene_type "protein_coding"; gene_name "Scn11a"; transcript_type "protein_coding"; transcript_name "Scn11a-202"; exon_number 10; exon_id "ENSMUSE00000264548.2"; level 2; protein_id "ENSMUSP00000149420.2"; transcript_support_level "1"; mgi_id "MGI:1345149"; tag "basic"; tag "Ensembl_canonical"; tag "GENCODE_Primary"; tag "appris_principal_1"; tag "CCDS"; ccdsid "CCDS40804.1"; havana_gene "OTTMUSG00000062994.1"; havana_transcript "OTTMUST00000153327.1";
chr9	HAVANA	exon	119633439	119633636	0	-	.	gene_id "ENSMUSG00000034115.11"; transcript_id "ENSMUST00000070617.8"; gene_type "protein_coding"; gene_name "Scn11a"; transcript_type "protein_coding"; transcript_name "Scn11a-201"; exon_number 10; exon_id "ENSMUSE00000264548.2"; level 2; protein_id "ENSMUSP00000065466.8"; transcript_support_level "1"; mgi_id "MGI:1345149"; tag "basic"; tag "appris_principal_1"; tag "CCDS"; ccdsid "CCDS40804.1"; havana_gene "OTTMUSG00000062994.1"; havana_transcript "OTTMUST00000153328.1";
chr9	HAVANA	CDS	119633439	119633636	0	-	0	gene_id "ENSMUSG00000034115.11"; transcript_id "ENSMUST00000070617.8"; gene_type "protein_coding"; gene_name "Scn11a"; transcript_type "protein_coding"; transcript_name "Scn11a-201"; exon_number 10; exon_id "ENSMUSE00000264548.2"; level 2; protein_id "ENSMUSP00000065466.8"; transcript_support_level "1"; mgi_id "MGI:1345149"; tag "basic"; tag "appris_principal_1"; tag "CCDS"; ccdsid "CCDS40804.1"; havana_gene "OTTMUSG00000062994.1"; havana_transcript "OTTMUST00000153328.1";
chr9	ENSEMBL_gcm37	exon	119633439	119633636	1.4485639938745	-	.	gene_id "ENSMUSG00000034115.11"; transcript_id "ENSMUSG00000034115.11_tx_2"; exon_id "chr9_119633439_119633636_-"; exonnum "10"; txlen "6075";
chr9	ENSEMBL_gcm37	exon	119633439	119633636	0.010963828518708	-	.	gene_id "ENSMUSG00000034115.11"; transcript_id "ENSMUSG00000034115.11_tx_3"; exon_id "chr9_119633439_119633636_-"; exonnum "10"; txlen "5973";
chr9	ENSEMBL_gcm37	exon	119633439	119633636	0.00503257702498072	-	.	gene_id "ENSMUSG00000034115.11"; transcript_id "ENSMUSG00000034115.11_tx_4"; exon_id "chr9_119633439_119633636_-"; exonnum "10"; txlen "6031";
chr9	HAVANA	exon	119634725	119634866	0	-	.	gene_id "ENSMUSG00000034115.11"; transcript_id "ENSMUST00000215718.2"; gene_type "protein_coding"; gene_name "Scn11a"; transcript_type "protein_coding"; transcript_name "Scn11a-202"; exon_number 9; exon_id "ENSMUSE00000264572.2"; level 2; protein_id "ENSMUSP00000149420.2"; transcript_support_level "1"; mgi_id "MGI:1345149"; tag "basic"; tag "Ensembl_canonical"; tag "GENCODE_Primary"; tag "appris_principal_1"; tag "CCDS"; ccdsid "CCDS40804.1"; havana_gene "OTTMUSG00000062994.1"; havana_transcript "OTTMUST00000153327.1";
chr9	HAVANA	CDS	119634725	119634866	0	-	1	gene_id "ENSMUSG00000034115.11"; transcript_id "ENSMUST00000215718.2"; gene_type "protein_coding"; gene_name "Scn11a"; transcript_type "protein_coding"; transcript_name "Scn11a-202"; exon_number 9; exon_id "ENSMUSE00000264572.2"; level 2; protein_id "ENSMUSP00000149420.2"; transcript_support_level "1"; mgi_id "MGI:1345149"; tag "basic"; tag "Ensembl_canonical"; tag "GENCODE_Primary"; tag "appris_principal_1"; tag "CCDS"; ccdsid "CCDS40804.1"; havana_gene "OTTMUSG00000062994.1"; havana_transcript "OTTMUST00000153327.1";
chr9	HAVANA	exon	119634725	119634866	0	-	.	gene_id "ENSMUSG00000034115.11"; transcript_id "ENSMUST00000070617.8"; gene_type "protein_coding"; gene_name "Scn11a"; transcript_type "protein_coding"; transcript_name "Scn11a-201"; exon_number 9; exon_id "ENSMUSE00000264572.2"; level 2; protein_id "ENSMUSP00000065466.8"; transcript_support_level "1"; mgi_id "MGI:1345149"; tag "basic"; tag "appris_principal_1"; tag "CCDS"; ccdsid "CCDS40804.1"; havana_gene "OTTMUSG00000062994.1"; havana_transcript "OTTMUST00000153328.1";
chr9	HAVANA	CDS	119634725	119634866	0	-	1	gene_id "ENSMUSG00000034115.11"; transcript_id "ENSMUST00000070617.8"; gene_type "protein_coding"; gene_name "Scn11a"; transcript_type "protein_coding"; transcript_name "Scn11a-201"; exon_number 9; exon_id "ENSMUSE00000264572.2"; level 2; protein_id "ENSMUSP00000065466.8"; transcript_support_level "1"; mgi_id "MGI:1345149"; tag "basic"; tag "appris_principal_1"; tag "CCDS"; ccdsid "CCDS40804.1"; havana_gene "OTTMUSG00000062994.1"; havana_transcript "OTTMUST00000153328.1";
chr9	ENSEMBL_gcm37	exon	119634725	119634866	1.4485639938745	-	.	gene_id "ENSMUSG00000034115.11"; transcript_id "ENSMUSG00000034115.11_tx_2"; exon_id "chr9_119634725_119634866_-"; exonnum "9"; txlen "6075";
chr9	ENSEMBL_gcm37	exon	119634725	119634866	0.010963828518708	-	.	gene_id "ENSMUSG00000034115.11"; transcript_id "ENSMUSG00000034115.11_tx_3"; exon_id "chr9_119634725_119634866_-"; exonnum "9"; txlen "5973";
chr9	ENSEMBL_gcm37	exon	119634725	119634866	0.00503257702498072	-	.	gene_id "ENSMUSG00000034115.11"; transcript_id "ENSMUSG00000034115.11_tx_4"; exon_id "chr9_119634725_119634866_-"; exonnum "9"; txlen "6031";
chr9	HAVANA	exon	119635993	119636059	0	-	.	gene_id "ENSMUSG00000034115.11"; transcript_id "ENSMUST00000215718.2"; gene_type "protein_coding"; gene_name "Scn11a"; transcript_type "protein_coding"; transcript_name "Scn11a-202"; exon_number 8; exon_id "ENSMUSE00000264595.2"; level 2; protein_id "ENSMUSP00000149420.2"; transcript_support_level "1"; mgi_id "MGI:1345149"; tag "basic"; tag "Ensembl_canonical"; tag "GENCODE_Primary"; tag "appris_principal_1"; tag "CCDS"; ccdsid "CCDS40804.1"; havana_gene "OTTMUSG00000062994.1"; havana_transcript "OTTMUST00000153327.1";
chr9	HAVANA	CDS	119635993	119636059	0	-	2	gene_id "ENSMUSG00000034115.11"; transcript_id "ENSMUST00000215718.2"; gene_type "protein_coding"; gene_name "Scn11a"; transcript_type "protein_coding"; transcript_name "Scn11a-202"; exon_number 8; exon_id "ENSMUSE00000264595.2"; level 2; protein_id "ENSMUSP00000149420.2"; transcript_support_level "1"; mgi_id "MGI:1345149"; tag "basic"; tag "Ensembl_canonical"; tag "GENCODE_Primary"; tag "appris_principal_1"; tag "CCDS"; ccdsid "CCDS40804.1"; havana_gene "OTTMUSG00000062994.1"; havana_transcript "OTTMUST00000153327.1";
chr9	HAVANA	exon	119635993	119636059	0	-	.	gene_id "ENSMUSG00000034115.11"; transcript_id "ENSMUST00000070617.8"; gene_type "protein_coding"; gene_name "Scn11a"; transcript_type "protein_coding"; transcript_name "Scn11a-201"; exon_number 8; exon_id "ENSMUSE00000264595.2"; level 2; protein_id "ENSMUSP00000065466.8"; transcript_support_level "1"; mgi_id "MGI:1345149"; tag "basic"; tag "appris_principal_1"; tag "CCDS"; ccdsid "CCDS40804.1"; havana_gene "OTTMUSG00000062994.1"; havana_transcript "OTTMUST00000153328.1";
chr9	HAVANA	CDS	119635993	119636059	0	-	2	gene_id "ENSMUSG00000034115.11"; transcript_id "ENSMUST00000070617.8"; gene_type "protein_coding"; gene_name "Scn11a"; transcript_type "protein_coding"; transcript_name "Scn11a-201"; exon_number 8; exon_id "ENSMUSE00000264595.2"; level 2; protein_id "ENSMUSP00000065466.8"; transcript_support_level "1"; mgi_id "MGI:1345149"; tag "basic"; tag "appris_principal_1"; tag "CCDS"; ccdsid "CCDS40804.1"; havana_gene "OTTMUSG00000062994.1"; havana_transcript "OTTMUST00000153328.1";
chr9	ENSEMBL_gcm37	exon	119635993	119636059	1.4485639938745	-	.	gene_id "ENSMUSG00000034115.11"; transcript_id "ENSMUSG00000034115.11_tx_2"; exon_id "chr9_119635993_119636059_-"; exonnum "8"; txlen "6075";
chr9	ENSEMBL_gcm37	exon	119635993	119636059	0.010963828518708	-	.	gene_id "ENSMUSG00000034115.11"; transcript_id "ENSMUSG00000034115.11_tx_3"; exon_id "chr9_119635993_119636059_-"; exonnum "8"; txlen "5973";
chr9	ENSEMBL_gcm37	exon	119635993	119636059	0.00503257702498072	-	.	gene_id "ENSMUSG00000034115.11"; transcript_id "ENSMUSG00000034115.11_tx_4"; exon_id "chr9_119635993_119636059_-"; exonnum "8"; txlen "6031";
chr9	HAVANA	exon	119636814	119636987	0	-	.	gene_id "ENSMUSG00000034115.11"; transcript_id "ENSMUST00000215718.2"; gene_type "protein_coding"; gene_name "Scn11a"; transcript_type "protein_coding"; transcript_name "Scn11a-202"; exon_number 7; exon_id "ENSMUSE00000264616.2"; level 2; protein_id "ENSMUSP00000149420.2"; transcript_support_level "1"; mgi_id "MGI:1345149"; tag "basic"; tag "Ensembl_canonical"; tag "GENCODE_Primary"; tag "appris_principal_1"; tag "CCDS"; ccdsid "CCDS40804.1"; havana_gene "OTTMUSG00000062994.1"; havana_transcript "OTTMUST00000153327.1";
chr9	HAVANA	CDS	119636814	119636987	0	-	2	gene_id "ENSMUSG00000034115.11"; transcript_id "ENSMUST00000215718.2"; gene_type "protein_coding"; gene_name "Scn11a"; transcript_type "protein_coding"; transcript_name "Scn11a-202"; exon_number 7; exon_id "ENSMUSE00000264616.2"; level 2; protein_id "ENSMUSP00000149420.2"; transcript_support_level "1"; mgi_id "MGI:1345149"; tag "basic"; tag "Ensembl_canonical"; tag "GENCODE_Primary"; tag "appris_principal_1"; tag "CCDS"; ccdsid "CCDS40804.1"; havana_gene "OTTMUSG00000062994.1"; havana_transcript "OTTMUST00000153327.1";
chr9	HAVANA	exon	119636814	119636987	0	-	.	gene_id "ENSMUSG00000034115.11"; transcript_id "ENSMUST00000070617.8"; gene_type "protein_coding"; gene_name "Scn11a"; transcript_type "protein_coding"; transcript_name "Scn11a-201"; exon_number 7; exon_id "ENSMUSE00000264616.2"; level 2; protein_id "ENSMUSP00000065466.8"; transcript_support_level "1"; mgi_id "MGI:1345149"; tag "basic"; tag "appris_principal_1"; tag "CCDS"; ccdsid "CCDS40804.1"; havana_gene "OTTMUSG00000062994.1"; havana_transcript "OTTMUST00000153328.1";
chr9	HAVANA	CDS	119636814	119636987	0	-	2	gene_id "ENSMUSG00000034115.11"; transcript_id "ENSMUST00000070617.8"; gene_type "protein_coding"; gene_name "Scn11a"; transcript_type "protein_coding"; transcript_name "Scn11a-201"; exon_number 7; exon_id "ENSMUSE00000264616.2"; level 2; protein_id "ENSMUSP00000065466.8"; transcript_support_level "1"; mgi_id "MGI:1345149"; tag "basic"; tag "appris_principal_1"; tag "CCDS"; ccdsid "CCDS40804.1"; havana_gene "OTTMUSG00000062994.1"; havana_transcript "OTTMUST00000153328.1";
chr9	ENSEMBL_gcm37	exon	119636814	119636987	1.4485639938745	-	.	gene_id "ENSMUSG00000034115.11"; transcript_id "ENSMUSG00000034115.11_tx_2"; exon_id "chr9_119636814_119636987_-"; exonnum "7"; txlen "6075";
chr9	ENSEMBL_gcm37	exon	119636814	119636987	0.010963828518708	-	.	gene_id "ENSMUSG00000034115.11"; transcript_id "ENSMUSG00000034115.11_tx_3"; exon_id "chr9_119636814_119636987_-"; exonnum "7"; txlen "5973";
chr9	ENSEMBL_gcm37	exon	119636814	119636987	0.00503257702498072	-	.	gene_id "ENSMUSG00000034115.11"; transcript_id "ENSMUSG00000034115.11_tx_4"; exon_id "chr9_119636814_119636987_-"; exonnum "7"; txlen "6031";
chr9	HAVANA	exon	119640182	119640279	0	-	.	gene_id "ENSMUSG00000034115.11"; transcript_id "ENSMUST00000215718.2"; gene_type "protein_coding"; gene_name "Scn11a"; transcript_type "protein_coding"; transcript_name "Scn11a-202"; exon_number 6; exon_id "ENSMUSE00000264638.2"; level 2; protein_id "ENSMUSP00000149420.2"; transcript_support_level "1"; mgi_id "MGI:1345149"; tag "basic"; tag "Ensembl_canonical"; tag "GENCODE_Primary"; tag "appris_principal_1"; tag "CCDS"; ccdsid "CCDS40804.1"; havana_gene "OTTMUSG00000062994.1"; havana_transcript "OTTMUST00000153327.1";
chr9	HAVANA	CDS	119640182	119640279	0	-	1	gene_id "ENSMUSG00000034115.11"; transcript_id "ENSMUST00000215718.2"; gene_type "protein_coding"; gene_name "Scn11a"; transcript_type "protein_coding"; transcript_name "Scn11a-202"; exon_number 6; exon_id "ENSMUSE00000264638.2"; level 2; protein_id "ENSMUSP00000149420.2"; transcript_support_level "1"; mgi_id "MGI:1345149"; tag "basic"; tag "Ensembl_canonical"; tag "GENCODE_Primary"; tag "appris_principal_1"; tag "CCDS"; ccdsid "CCDS40804.1"; havana_gene "OTTMUSG00000062994.1"; havana_transcript "OTTMUST00000153327.1";
chr9	HAVANA	exon	119640182	119640279	0	-	.	gene_id "ENSMUSG00000034115.11"; transcript_id "ENSMUST00000070617.8"; gene_type "protein_coding"; gene_name "Scn11a"; transcript_type "protein_coding"; transcript_name "Scn11a-201"; exon_number 6; exon_id "ENSMUSE00000264638.2"; level 2; protein_id "ENSMUSP00000065466.8"; transcript_support_level "1"; mgi_id "MGI:1345149"; tag "basic"; tag "appris_principal_1"; tag "CCDS"; ccdsid "CCDS40804.1"; havana_gene "OTTMUSG00000062994.1"; havana_transcript "OTTMUST00000153328.1";
chr9	HAVANA	CDS	119640182	119640279	0	-	1	gene_id "ENSMUSG00000034115.11"; transcript_id "ENSMUST00000070617.8"; gene_type "protein_coding"; gene_name "Scn11a"; transcript_type "protein_coding"; transcript_name "Scn11a-201"; exon_number 6; exon_id "ENSMUSE00000264638.2"; level 2; protein_id "ENSMUSP00000065466.8"; transcript_support_level "1"; mgi_id "MGI:1345149"; tag "basic"; tag "appris_principal_1"; tag "CCDS"; ccdsid "CCDS40804.1"; havana_gene "OTTMUSG00000062994.1"; havana_transcript "OTTMUST00000153328.1";
chr9	ENSEMBL_gcm37	exon	119640182	119640279	1.4485639938745	-	.	gene_id "ENSMUSG00000034115.11"; transcript_id "ENSMUSG00000034115.11_tx_2"; exon_id "chr9_119640182_119640279_-"; exonnum "6"; txlen "6075";
chr9	ENSEMBL_gcm37	exon	119640182	119640279	0.010963828518708	-	.	gene_id "ENSMUSG00000034115.11"; transcript_id "ENSMUSG00000034115.11_tx_3"; exon_id "chr9_119640182_119640279_-"; exonnum "6"; txlen "5973";
chr9	ENSEMBL_gcm37	exon	119640182	119640279	0.00503257702498072	-	.	gene_id "ENSMUSG00000034115.11"; transcript_id "ENSMUSG00000034115.11_tx_4"; exon_id "chr9_119640182_119640279_-"; exonnum "6"; txlen "6031";
chr9	HAVANA	exon	119642124	119642252	0	-	.	gene_id "ENSMUSG00000034115.11"; transcript_id "ENSMUST00000215718.2"; gene_type "protein_coding"; gene_name "Scn11a"; transcript_type "protein_coding"; transcript_name "Scn11a-202"; exon_number 5; exon_id "ENSMUSE00000264674.2"; level 2; protein_id "ENSMUSP00000149420.2"; transcript_support_level "1"; mgi_id "MGI:1345149"; tag "basic"; tag "Ensembl_canonical"; tag "GENCODE_Primary"; tag "appris_principal_1"; tag "CCDS"; ccdsid "CCDS40804.1"; havana_gene "OTTMUSG00000062994.1"; havana_transcript "OTTMUST00000153327.1";
chr9	HAVANA	CDS	119642124	119642252	0	-	1	gene_id "ENSMUSG00000034115.11"; transcript_id "ENSMUST00000215718.2"; gene_type "protein_coding"; gene_name "Scn11a"; transcript_type "protein_coding"; transcript_name "Scn11a-202"; exon_number 5; exon_id "ENSMUSE00000264674.2"; level 2; protein_id "ENSMUSP00000149420.2"; transcript_support_level "1"; mgi_id "MGI:1345149"; tag "basic"; tag "Ensembl_canonical"; tag "GENCODE_Primary"; tag "appris_principal_1"; tag "CCDS"; ccdsid "CCDS40804.1"; havana_gene "OTTMUSG00000062994.1"; havana_transcript "OTTMUST00000153327.1";
chr9	HAVANA	exon	119642124	119642252	0	-	.	gene_id "ENSMUSG00000034115.11"; transcript_id "ENSMUST00000070617.8"; gene_type "protein_coding"; gene_name "Scn11a"; transcript_type "protein_coding"; transcript_name "Scn11a-201"; exon_number 5; exon_id "ENSMUSE00000264674.2"; level 2; protein_id "ENSMUSP00000065466.8"; transcript_support_level "1"; mgi_id "MGI:1345149"; tag "basic"; tag "appris_principal_1"; tag "CCDS"; ccdsid "CCDS40804.1"; havana_gene "OTTMUSG00000062994.1"; havana_transcript "OTTMUST00000153328.1";
chr9	HAVANA	CDS	119642124	119642252	0	-	1	gene_id "ENSMUSG00000034115.11"; transcript_id "ENSMUST00000070617.8"; gene_type "protein_coding"; gene_name "Scn11a"; transcript_type "protein_coding"; transcript_name "Scn11a-201"; exon_number 5; exon_id "ENSMUSE00000264674.2"; level 2; protein_id "ENSMUSP00000065466.8"; transcript_support_level "1"; mgi_id "MGI:1345149"; tag "basic"; tag "appris_principal_1"; tag "CCDS"; ccdsid "CCDS40804.1"; havana_gene "OTTMUSG00000062994.1"; havana_transcript "OTTMUST00000153328.1";
chr9	ENSEMBL_gcm37	exon	119642124	119642252	1.4485639938745	-	.	gene_id "ENSMUSG00000034115.11"; transcript_id "ENSMUSG00000034115.11_tx_2"; exon_id "chr9_119642124_119642252_-"; exonnum "5"; txlen "6075";
chr9	ENSEMBL_gcm37	exon	119642124	119642252	0.010963828518708	-	.	gene_id "ENSMUSG00000034115.11"; transcript_id "ENSMUSG00000034115.11_tx_3"; exon_id "chr9_119642124_119642252_-"; exonnum "5"; txlen "5973";
chr9	ENSEMBL_gcm37	exon	119642124	119642252	0.00503257702498072	-	.	gene_id "ENSMUSG00000034115.11"; transcript_id "ENSMUSG00000034115.11_tx_4"; exon_id "chr9_119642124_119642252_-"; exonnum "5"; txlen "6031";
chr9	HAVANA	exon	119644274	119644372	0	-	.	gene_id "ENSMUSG00000034115.11"; transcript_id "ENSMUST00000215718.2"; gene_type "protein_coding"; gene_name "Scn11a"; transcript_type "protein_coding"; transcript_name "Scn11a-202"; exon_number 4; exon_id "ENSMUSE00000264696.3"; level 2; protein_id "ENSMUSP00000149420.2"; transcript_support_level "1"; mgi_id "MGI:1345149"; tag "basic"; tag "Ensembl_canonical"; tag "GENCODE_Primary"; tag "appris_principal_1"; tag "CCDS"; ccdsid "CCDS40804.1"; havana_gene "OTTMUSG00000062994.1"; havana_transcript "OTTMUST00000153327.1";
chr9	HAVANA	CDS	119644274	119644372	0	-	1	gene_id "ENSMUSG00000034115.11"; transcript_id "ENSMUST00000215718.2"; gene_type "protein_coding"; gene_name "Scn11a"; transcript_type "protein_coding"; transcript_name "Scn11a-202"; exon_number 4; exon_id "ENSMUSE00000264696.3"; level 2; protein_id "ENSMUSP00000149420.2"; transcript_support_level "1"; mgi_id "MGI:1345149"; tag "basic"; tag "Ensembl_canonical"; tag "GENCODE_Primary"; tag "appris_principal_1"; tag "CCDS"; ccdsid "CCDS40804.1"; havana_gene "OTTMUSG00000062994.1"; havana_transcript "OTTMUST00000153327.1";
chr9	HAVANA	exon	119644274	119644372	0	-	.	gene_id "ENSMUSG00000034115.11"; transcript_id "ENSMUST00000070617.8"; gene_type "protein_coding"; gene_name "Scn11a"; transcript_type "protein_coding"; transcript_name "Scn11a-201"; exon_number 4; exon_id "ENSMUSE00000264696.3"; level 2; protein_id "ENSMUSP00000065466.8"; transcript_support_level "1"; mgi_id "MGI:1345149"; tag "basic"; tag "appris_principal_1"; tag "CCDS"; ccdsid "CCDS40804.1"; havana_gene "OTTMUSG00000062994.1"; havana_transcript "OTTMUST00000153328.1";
chr9	HAVANA	CDS	119644274	119644372	0	-	1	gene_id "ENSMUSG00000034115.11"; transcript_id "ENSMUST00000070617.8"; gene_type "protein_coding"; gene_name "Scn11a"; transcript_type "protein_coding"; transcript_name "Scn11a-201"; exon_number 4; exon_id "ENSMUSE00000264696.3"; level 2; protein_id "ENSMUSP00000065466.8"; transcript_support_level "1"; mgi_id "MGI:1345149"; tag "basic"; tag "appris_principal_1"; tag "CCDS"; ccdsid "CCDS40804.1"; havana_gene "OTTMUSG00000062994.1"; havana_transcript "OTTMUST00000153328.1";
chr9	ENSEMBL_gcm37	exon	119644274	119644372	1.4485639938745	-	.	gene_id "ENSMUSG00000034115.11"; transcript_id "ENSMUSG00000034115.11_tx_2"; exon_id "chr9_119644274_119644372_-"; exonnum "4"; txlen "6075";
chr9	ENSEMBL_gcm37	exon	119644274	119644372	0.010963828518708	-	.	gene_id "ENSMUSG00000034115.11"; transcript_id "ENSMUSG00000034115.11_tx_3"; exon_id "chr9_119644274_119644372_-"; exonnum "4"; txlen "5973";
chr9	ENSEMBL_gcm37	exon	119644274	119644372	0.00503257702498072	-	.	gene_id "ENSMUSG00000034115.11"; transcript_id "ENSMUSG00000034115.11_tx_4"; exon_id "chr9_119644274_119644372_-"; exonnum "4"; txlen "6031";
chr9	HAVANA	exon	119645567	119645685	0	-	.	gene_id "ENSMUSG00000034115.11"; transcript_id "ENSMUST00000215718.2"; gene_type "protein_coding"; gene_name "Scn11a"; transcript_type "protein_coding"; transcript_name "Scn11a-202"; exon_number 3; exon_id "ENSMUSE00000264720.3"; level 2; protein_id "ENSMUSP00000149420.2"; transcript_support_level "1"; mgi_id "MGI:1345149"; tag "basic"; tag "Ensembl_canonical"; tag "GENCODE_Primary"; tag "appris_principal_1"; tag "CCDS"; ccdsid "CCDS40804.1"; havana_gene "OTTMUSG00000062994.1"; havana_transcript "OTTMUST00000153327.1";
chr9	HAVANA	CDS	119645567	119645685	0	-	0	gene_id "ENSMUSG00000034115.11"; transcript_id "ENSMUST00000215718.2"; gene_type "protein_coding"; gene_name "Scn11a"; transcript_type "protein_coding"; transcript_name "Scn11a-202"; exon_number 3; exon_id "ENSMUSE00000264720.3"; level 2; protein_id "ENSMUSP00000149420.2"; transcript_support_level "1"; mgi_id "MGI:1345149"; tag "basic"; tag "Ensembl_canonical"; tag "GENCODE_Primary"; tag "appris_principal_1"; tag "CCDS"; ccdsid "CCDS40804.1"; havana_gene "OTTMUSG00000062994.1"; havana_transcript "OTTMUST00000153327.1";
chr9	HAVANA	exon	119645567	119645685	0	-	.	gene_id "ENSMUSG00000034115.11"; transcript_id "ENSMUST00000070617.8"; gene_type "protein_coding"; gene_name "Scn11a"; transcript_type "protein_coding"; transcript_name "Scn11a-201"; exon_number 3; exon_id "ENSMUSE00000264720.3"; level 2; protein_id "ENSMUSP00000065466.8"; transcript_support_level "1"; mgi_id "MGI:1345149"; tag "basic"; tag "appris_principal_1"; tag "CCDS"; ccdsid "CCDS40804.1"; havana_gene "OTTMUSG00000062994.1"; havana_transcript "OTTMUST00000153328.1";
chr9	HAVANA	CDS	119645567	119645685	0	-	0	gene_id "ENSMUSG00000034115.11"; transcript_id "ENSMUST00000070617.8"; gene_type "protein_coding"; gene_name "Scn11a"; transcript_type "protein_coding"; transcript_name "Scn11a-201"; exon_number 3; exon_id "ENSMUSE00000264720.3"; level 2; protein_id "ENSMUSP00000065466.8"; transcript_support_level "1"; mgi_id "MGI:1345149"; tag "basic"; tag "appris_principal_1"; tag "CCDS"; ccdsid "CCDS40804.1"; havana_gene "OTTMUSG00000062994.1"; havana_transcript "OTTMUST00000153328.1";
chr9	ENSEMBL_gcm37	exon	119645567	119645685	1.4485639938745	-	.	gene_id "ENSMUSG00000034115.11"; transcript_id "ENSMUSG00000034115.11_tx_2"; exon_id "chr9_119645567_119645685_-"; exonnum "3"; txlen "6075";
chr9	ENSEMBL_gcm37	exon	119645567	119645685	0.010963828518708	-	.	gene_id "ENSMUSG00000034115.11"; transcript_id "ENSMUSG00000034115.11_tx_3"; exon_id "chr9_119645567_119645685_-"; exonnum "3"; txlen "5973";
chr9	ENSEMBL_gcm37	exon	119645567	119645685	0.00503257702498072	-	.	gene_id "ENSMUSG00000034115.11"; transcript_id "ENSMUSG00000034115.11_tx_4"; exon_id "chr9_119645567_119645685_-"; exonnum "3"; txlen "6031";
chr9	HAVANA	CDS	119648795	119649061	0	-	0	gene_id "ENSMUSG00000034115.11"; transcript_id "ENSMUST00000215718.2"; gene_type "protein_coding"; gene_name "Scn11a"; transcript_type "protein_coding"; transcript_name "Scn11a-202"; exon_number 2; exon_id "ENSMUSE00000489550.2"; level 2; protein_id "ENSMUSP00000149420.2"; transcript_support_level "1"; mgi_id "MGI:1345149"; tag "basic"; tag "Ensembl_canonical"; tag "GENCODE_Primary"; tag "appris_principal_1"; tag "CCDS"; ccdsid "CCDS40804.1"; havana_gene "OTTMUSG00000062994.1"; havana_transcript "OTTMUST00000153327.1";
chr9	HAVANA	CDS	119648795	119649061	0	-	0	gene_id "ENSMUSG00000034115.11"; transcript_id "ENSMUST00000070617.8"; gene_type "protein_coding"; gene_name "Scn11a"; transcript_type "protein_coding"; transcript_name "Scn11a-201"; exon_number 2; exon_id "ENSMUSE00000489550.2"; level 2; protein_id "ENSMUSP00000065466.8"; transcript_support_level "1"; mgi_id "MGI:1345149"; tag "basic"; tag "appris_principal_1"; tag "CCDS"; ccdsid "CCDS40804.1"; havana_gene "OTTMUSG00000062994.1"; havana_transcript "OTTMUST00000153328.1";
chr9	HAVANA	exon	119648795	119649081	0	-	.	gene_id "ENSMUSG00000034115.11"; transcript_id "ENSMUST00000215718.2"; gene_type "protein_coding"; gene_name "Scn11a"; transcript_type "protein_coding"; transcript_name "Scn11a-202"; exon_number 2; exon_id "ENSMUSE00000489550.2"; level 2; protein_id "ENSMUSP00000149420.2"; transcript_support_level "1"; mgi_id "MGI:1345149"; tag "basic"; tag "Ensembl_canonical"; tag "GENCODE_Primary"; tag "appris_principal_1"; tag "CCDS"; ccdsid "CCDS40804.1"; havana_gene "OTTMUSG00000062994.1"; havana_transcript "OTTMUST00000153327.1";
chr9	HAVANA	exon	119648795	119649081	0	-	.	gene_id "ENSMUSG00000034115.11"; transcript_id "ENSMUST00000070617.8"; gene_type "protein_coding"; gene_name "Scn11a"; transcript_type "protein_coding"; transcript_name "Scn11a-201"; exon_number 2; exon_id "ENSMUSE00000489550.2"; level 2; protein_id "ENSMUSP00000065466.8"; transcript_support_level "1"; mgi_id "MGI:1345149"; tag "basic"; tag "appris_principal_1"; tag "CCDS"; ccdsid "CCDS40804.1"; havana_gene "OTTMUSG00000062994.1"; havana_transcript "OTTMUST00000153328.1";
chr9	ENSEMBL_gcm37	exon	119648795	119649081	1.4485639938745	-	.	gene_id "ENSMUSG00000034115.11"; transcript_id "ENSMUSG00000034115.11_tx_2"; exon_id "chr9_119648795_119649081_-"; exonnum "2"; txlen "6075";
chr9	ENSEMBL_gcm37	exon	119648795	119649081	0.010963828518708	-	.	gene_id "ENSMUSG00000034115.11"; transcript_id "ENSMUSG00000034115.11_tx_3"; exon_id "chr9_119648795_119649081_-"; exonnum "2"; txlen "5973";
chr9	ENSEMBL_gcm37	exon	119648795	119649081	0.00503257702498072	-	.	gene_id "ENSMUSG00000034115.11"; transcript_id "ENSMUSG00000034115.11_tx_4"; exon_id "chr9_119648795_119649081_-"; exonnum "2"; txlen "6031";
chr9	HAVANA	start_codon	119649059	119649061	0	-	0	gene_id "ENSMUSG00000034115.11"; transcript_id "ENSMUST00000215718.2"; gene_type "protein_coding"; gene_name "Scn11a"; transcript_type "protein_coding"; transcript_name "Scn11a-202"; exon_number 2; exon_id "ENSMUSE00000489550.2"; level 2; protein_id "ENSMUSP00000149420.2"; transcript_support_level "1"; mgi_id "MGI:1345149"; tag "basic"; tag "Ensembl_canonical"; tag "GENCODE_Primary"; tag "appris_principal_1"; tag "CCDS"; ccdsid "CCDS40804.1"; havana_gene "OTTMUSG00000062994.1"; havana_transcript "OTTMUST00000153327.1";
chr9	HAVANA	start_codon	119649059	119649061	0	-	0	gene_id "ENSMUSG00000034115.11"; transcript_id "ENSMUST00000070617.8"; gene_type "protein_coding"; gene_name "Scn11a"; transcript_type "protein_coding"; transcript_name "Scn11a-201"; exon_number 2; exon_id "ENSMUSE00000489550.2"; level 2; protein_id "ENSMUSP00000065466.8"; transcript_support_level "1"; mgi_id "MGI:1345149"; tag "basic"; tag "appris_principal_1"; tag "CCDS"; ccdsid "CCDS40804.1"; havana_gene "OTTMUSG00000062994.1"; havana_transcript "OTTMUST00000153328.1";
chr9	HAVANA	UTR	119649062	119649081	0	-	.	gene_id "ENSMUSG00000034115.11"; transcript_id "ENSMUST00000215718.2"; gene_type "protein_coding"; gene_name "Scn11a"; transcript_type "protein_coding"; transcript_name "Scn11a-202"; exon_number 2; exon_id "ENSMUSE00000489550.2"; level 2; protein_id "ENSMUSP00000149420.2"; transcript_support_level "1"; mgi_id "MGI:1345149"; tag "basic"; tag "Ensembl_canonical"; tag "GENCODE_Primary"; tag "appris_principal_1"; tag "CCDS"; ccdsid "CCDS40804.1"; havana_gene "OTTMUSG00000062994.1"; havana_transcript "OTTMUST00000153327.1";
chr9	HAVANA	UTR	119649062	119649081	0	-	.	gene_id "ENSMUSG00000034115.11"; transcript_id "ENSMUST00000070617.8"; gene_type "protein_coding"; gene_name "Scn11a"; transcript_type "protein_coding"; transcript_name "Scn11a-201"; exon_number 2; exon_id "ENSMUSE00000489550.2"; level 2; protein_id "ENSMUSP00000065466.8"; transcript_support_level "1"; mgi_id "MGI:1345149"; tag "basic"; tag "appris_principal_1"; tag "CCDS"; ccdsid "CCDS40804.1"; havana_gene "OTTMUSG00000062994.1"; havana_transcript "OTTMUST00000153328.1";
chr9	HAVANA	exon	119652837	119652926	0	-	.	gene_id "ENSMUSG00000034115.11"; transcript_id "ENSMUST00000215718.2"; gene_type "protein_coding"; gene_name "Scn11a"; transcript_type "protein_coding"; transcript_name "Scn11a-202"; exon_number 1; exon_id "ENSMUSE00001405128.2"; level 2; protein_id "ENSMUSP00000149420.2"; transcript_support_level "1"; mgi_id "MGI:1345149"; tag "basic"; tag "Ensembl_canonical"; tag "GENCODE_Primary"; tag "appris_principal_1"; tag "CCDS"; ccdsid "CCDS40804.1"; havana_gene "OTTMUSG00000062994.1"; havana_transcript "OTTMUST00000153327.1";
chr9	HAVANA	UTR	119652837	119652926	0	-	.	gene_id "ENSMUSG00000034115.11"; transcript_id "ENSMUST00000215718.2"; gene_type "protein_coding"; gene_name "Scn11a"; transcript_type "protein_coding"; transcript_name "Scn11a-202"; exon_number 1; exon_id "ENSMUSE00001405128.2"; level 2; protein_id "ENSMUSP00000149420.2"; transcript_support_level "1"; mgi_id "MGI:1345149"; tag "basic"; tag "Ensembl_canonical"; tag "GENCODE_Primary"; tag "appris_principal_1"; tag "CCDS"; ccdsid "CCDS40804.1"; havana_gene "OTTMUSG00000062994.1"; havana_transcript "OTTMUST00000153327.1";
chr9	ENSEMBL_gcm37	exon	119652837	119652926	0.00503257702498072	-	.	gene_id "ENSMUSG00000034115.11"; transcript_id "ENSMUSG00000034115.11_tx_4"; exon_id "chr9_119652837_119652926_-"; exonnum "1"; txlen "6031";
chr9	sragcm37_ss	exon	119654198	119654467	1.4485639938745	-	.	gene_id "ENSMUSG00000034115.11"; transcript_id "ENSMUSG00000034115.11_tx_2"; exon_id "chr9_119654198_119654467_-"; exonnum "1"; txlen "6075";
chr9	HAVANA	exon	119654491	119654522	0	-	.	gene_id "ENSMUSG00000034115.11"; transcript_id "ENSMUST00000070617.8"; gene_type "protein_coding"; gene_name "Scn11a"; transcript_type "protein_coding"; transcript_name "Scn11a-201"; exon_number 1; exon_id "ENSMUSE00000909493.2"; level 2; protein_id "ENSMUSP00000065466.8"; transcript_support_level "1"; mgi_id "MGI:1345149"; tag "basic"; tag "appris_principal_1"; tag "CCDS"; ccdsid "CCDS40804.1"; havana_gene "OTTMUSG00000062994.1"; havana_transcript "OTTMUST00000153328.1";
chr9	HAVANA	UTR	119654491	119654522	0	-	.	gene_id "ENSMUSG00000034115.11"; transcript_id "ENSMUST00000070617.8"; gene_type "protein_coding"; gene_name "Scn11a"; transcript_type "protein_coding"; transcript_name "Scn11a-201"; exon_number 1; exon_id "ENSMUSE00000909493.2"; level 2; protein_id "ENSMUSP00000065466.8"; transcript_support_level "1"; mgi_id "MGI:1345149"; tag "basic"; tag "appris_principal_1"; tag "CCDS"; ccdsid "CCDS40804.1"; havana_gene "OTTMUSG00000062994.1"; havana_transcript "OTTMUST00000153328.1";
chr9	ENSEMBL_gcm37	exon	119654491	119654522	0.010963828518708	-	.	gene_id "ENSMUSG00000034115.11"; transcript_id "ENSMUSG00000034115.11_tx_3"; exon_id "chr9_119654491_119654522_-"; exonnum "1"; txlen "5973";
chr9	HAVANA	exon	119659552	119659683	0	-	.	gene_id "ENSMUSG00000137852.1"; transcript_id "ENSMUST00000344021.1"; gene_type "lncRNA"; gene_name "ENSMUSG00000137852"; transcript_type "lncRNA"; transcript_name "ENSMUST00000344021"; exon_number 3; exon_id "ENSMUSE00001677718.1"; level 2; tag "basic"; tag "Ensembl_canonical"; tag "GENCODE_Primary"; tag "TAGENE";
chr9	ENSEMBL_gcm37	exon	119659552	119659683	0.00273468615376824	-	.	gene_id "ENSMUSG00000137852.1"; transcript_id "ENSMUSG00000137852.1_tx_2"; exon_id "chr9_119659552_119659683_-"; exonnum "3"; txlen "811";
chr9	HAVANA	gene	119659552	119664644	0	-	.	gene_id "ENSMUSG00000137852.1"; gene_type "lncRNA"; gene_name "ENSMUSG00000137852"; level 2;
chr9	HAVANA	transcript	119659552	119664644	0	-	.	gene_id "ENSMUSG00000137852.1"; transcript_id "ENSMUST00000344021.1"; gene_type "lncRNA"; gene_name "ENSMUSG00000137852"; transcript_type "lncRNA"; transcript_name "ENSMUST00000344021"; level 2; tag "basic"; tag "Ensembl_canonical"; tag "GENCODE_Primary"; tag "TAGENE";
chr9	HAVANA	exon	119660171	119660300	0	-	.	gene_id "ENSMUSG00000137852.1"; transcript_id "ENSMUST00000344021.1"; gene_type "lncRNA"; gene_name "ENSMUSG00000137852"; transcript_type "lncRNA"; transcript_name "ENSMUST00000344021"; exon_number 2; exon_id "ENSMUSE00001677720.1"; level 2; tag "basic"; tag "Ensembl_canonical"; tag "GENCODE_Primary"; tag "TAGENE";
chr9	ENSEMBL_gcm37	exon	119660171	119660300	0.00273468615376824	-	.	gene_id "ENSMUSG00000137852.1"; transcript_id "ENSMUSG00000137852.1_tx_2"; exon_id "chr9_119660171_119660300_-"; exonnum "2"; txlen "811";
chr9	HAVANA	exon	119664588	119664644	0	-	.	gene_id "ENSMUSG00000137852.1"; transcript_id "ENSMUST00000344021.1"; gene_type "lncRNA"; gene_name "ENSMUSG00000137852"; transcript_type "lncRNA"; transcript_name "ENSMUST00000344021"; exon_number 1; exon_id "ENSMUSE00001677719.1"; level 2; tag "basic"; tag "Ensembl_canonical"; tag "GENCODE_Primary"; tag "TAGENE";
chr9	sragcm37_ss	exon	119665896	119666444	0.00273468615376824	-	.	gene_id "ENSMUSG00000137852.1"; transcript_id "ENSMUSG00000137852.1_tx_2"; exon_id "chr9_119665896_119666444_-"; exonnum "1"; txlen "811";
chr9	HAVANA	exon	119712012	119712432	0	-	.	gene_id "ENSMUSG00000097223.4"; transcript_id "ENSMUST00000262076.1"; gene_type "lncRNA"; gene_name "Gm2449"; transcript_type "lncRNA"; transcript_name "Gm2449-203"; exon_number 4; exon_id "ENSMUSE00001520298.1"; level 2; mgi_id "MGI:3780616"; tag "Ensembl_canonical"; tag "GENCODE_Primary"; tag "TAGENE"; havana_gene "OTTMUSG00000062300.1";
chr9	HAVANA	transcript	119712012	119723911	0	-	.	gene_id "ENSMUSG00000097223.4"; transcript_id "ENSMUST00000262076.1"; gene_type "lncRNA"; gene_name "Gm2449"; transcript_type "lncRNA"; transcript_name "Gm2449-203"; level 2; mgi_id "MGI:3780616"; tag "Ensembl_canonical"; tag "GENCODE_Primary"; tag "TAGENE"; havana_gene "OTTMUSG00000062300.1";
chr9	HAVANA	gene	119712012	119724104	0	-	.	gene_id "ENSMUSG00000097223.4"; gene_type "lncRNA"; gene_name "Gm2449"; level 2; mgi_id "MGI:3780616"; havana_gene "OTTMUSG00000062300.1";
chr9	HAVANA	exon	119716510	119716679	0	-	.	gene_id "ENSMUSG00000097223.4"; transcript_id "ENSMUST00000262087.1"; gene_type "lncRNA"; gene_name "Gm2449"; transcript_type "lncRNA"; transcript_name "Gm2449-214"; exon_number 4; exon_id "ENSMUSE00001520297.1"; level 2; mgi_id "MGI:3780616"; tag "TAGENE"; havana_gene "OTTMUSG00000062300.1";
chr9	HAVANA	exon	119716510	119716679	0	-	.	gene_id "ENSMUSG00000097223.4"; transcript_id "ENSMUST00000262084.1"; gene_type "lncRNA"; gene_name "Gm2449"; transcript_type "lncRNA"; transcript_name "Gm2449-211"; exon_number 5; exon_id "ENSMUSE00001520297.1"; level 2; mgi_id "MGI:3780616"; tag "TAGENE"; havana_gene "OTTMUSG00000062300.1";
chr9	HAVANA	exon	119716510	119716679	0	-	.	gene_id "ENSMUSG00000097223.4"; transcript_id "ENSMUST00000262082.1"; gene_type "lncRNA"; gene_name "Gm2449"; transcript_type "lncRNA"; transcript_name "Gm2449-209"; exon_number 4; exon_id "ENSMUSE00001520297.1"; level 2; mgi_id "MGI:3780616"; tag "TAGENE"; havana_gene "OTTMUSG00000062300.1";
chr9	HAVANA	exon	119716510	119716679	0	-	.	gene_id "ENSMUSG00000097223.4"; transcript_id "ENSMUST00000262078.1"; gene_type "lncRNA"; gene_name "Gm2449"; transcript_type "lncRNA"; transcript_name "Gm2449-205"; exon_number 5; exon_id "ENSMUSE00001520297.1"; level 2; mgi_id "MGI:3780616"; tag "TAGENE"; havana_gene "OTTMUSG00000062300.1";
chr9	HAVANA	exon	119716510	119716679	0	-	.	gene_id "ENSMUSG00000097223.4"; transcript_id "ENSMUST00000262077.1"; gene_type "lncRNA"; gene_name "Gm2449"; transcript_type "lncRNA"; transcript_name "Gm2449-204"; exon_number 4; exon_id "ENSMUSE00001520297.1"; level 2; mgi_id "MGI:3780616"; tag "TAGENE"; havana_gene "OTTMUSG00000062300.1";
chr9	HAVANA	exon	119716510	119716683	0	-	.	gene_id "ENSMUSG00000097223.4"; transcript_id "ENSMUST00000262081.1"; gene_type "lncRNA"; gene_name "Gm2449"; transcript_type "lncRNA"; transcript_name "Gm2449-208"; exon_number 5; exon_id "ENSMUSE00001520302.1"; level 2; mgi_id "MGI:3780616"; tag "TAGENE"; havana_gene "OTTMUSG00000062300.1";
chr9	HAVANA	exon	119716510	119716683	0	-	.	gene_id "ENSMUSG00000097223.4"; transcript_id "ENSMUST00000214307.3"; gene_type "lncRNA"; gene_name "Gm2449"; transcript_type "lncRNA"; transcript_name "Gm2449-202"; exon_number 5; exon_id "ENSMUSE00001520302.1"; level 2; transcript_support_level "1"; mgi_id "MGI:3780616"; tag "basic"; tag "TAGENE"; havana_gene "OTTMUSG00000062300.1"; havana_transcript "OTTMUST00000151963.1";
chr9	HAVANA	transcript	119716510	119723911	0	-	.	gene_id "ENSMUSG00000097223.4"; transcript_id "ENSMUST00000262087.1"; gene_type "lncRNA"; gene_name "Gm2449"; transcript_type "lncRNA"; transcript_name "Gm2449-214"; level 2; mgi_id "MGI:3780616"; tag "TAGENE"; havana_gene "OTTMUSG00000062300.1";
chr9	HAVANA	transcript	119716510	119723936	0	-	.	gene_id "ENSMUSG00000097223.4"; transcript_id "ENSMUST00000262084.1"; gene_type "lncRNA"; gene_name "Gm2449"; transcript_type "lncRNA"; transcript_name "Gm2449-211"; level 2; mgi_id "MGI:3780616"; tag "TAGENE"; havana_gene "OTTMUSG00000062300.1";
chr9	HAVANA	transcript	119716510	119723951	0	-	.	gene_id "ENSMUSG00000097223.4"; transcript_id "ENSMUST00000262081.1"; gene_type "lncRNA"; gene_name "Gm2449"; transcript_type "lncRNA"; transcript_name "Gm2449-208"; level 2; mgi_id "MGI:3780616"; tag "TAGENE"; havana_gene "OTTMUSG00000062300.1";
chr9	HAVANA	transcript	119716510	119723951	0	-	.	gene_id "ENSMUSG00000097223.4"; transcript_id "ENSMUST00000262082.1"; gene_type "lncRNA"; gene_name "Gm2449"; transcript_type "lncRNA"; transcript_name "Gm2449-209"; level 2; mgi_id "MGI:3780616"; tag "TAGENE"; havana_gene "OTTMUSG00000062300.1";
chr9	HAVANA	transcript	119716510	119724093	0	-	.	gene_id "ENSMUSG00000097223.4"; transcript_id "ENSMUST00000262078.1"; gene_type "lncRNA"; gene_name "Gm2449"; transcript_type "lncRNA"; transcript_name "Gm2449-205"; level 2; mgi_id "MGI:3780616"; tag "TAGENE"; havana_gene "OTTMUSG00000062300.1";
chr9	HAVANA	transcript	119716510	119724096	0	-	.	gene_id "ENSMUSG00000097223.4"; transcript_id "ENSMUST00000262077.1"; gene_type "lncRNA"; gene_name "Gm2449"; transcript_type "lncRNA"; transcript_name "Gm2449-204"; level 2; mgi_id "MGI:3780616"; tag "TAGENE"; havana_gene "OTTMUSG00000062300.1";
chr9	HAVANA	transcript	119716510	119724104	0	-	.	gene_id "ENSMUSG00000097223.4"; transcript_id "ENSMUST00000214307.3"; gene_type "lncRNA"; gene_name "Gm2449"; transcript_type "lncRNA"; transcript_name "Gm2449-202"; level 2; transcript_support_level "1"; mgi_id "MGI:3780616"; tag "basic"; tag "TAGENE"; havana_gene "OTTMUSG00000062300.1"; havana_transcript "OTTMUST00000151963.1";
chr9	HAVANA	exon	119716512	119716683	0	-	.	gene_id "ENSMUSG00000097223.4"; transcript_id "ENSMUST00000262088.1"; gene_type "lncRNA"; gene_name "Gm2449"; transcript_type "lncRNA"; transcript_name "Gm2449-215"; exon_number 3; exon_id "ENSMUSE00001520310.1"; level 2; mgi_id "MGI:3780616"; tag "TAGENE"; havana_gene "OTTMUSG00000062300.1";
chr9	HAVANA	exon	119716512	119716683	0	-	.	gene_id "ENSMUSG00000097223.4"; transcript_id "ENSMUST00000262085.1"; gene_type "lncRNA"; gene_name "Gm2449"; transcript_type "lncRNA"; transcript_name "Gm2449-212"; exon_number 6; exon_id "ENSMUSE00001520310.1"; level 2; mgi_id "MGI:3780616"; tag "basic"; tag "TAGENE"; havana_gene "OTTMUSG00000062300.1";
chr9	ENSEMBL_gcm37	exon	119716512	119716683	0.0197024210197853	-	.	gene_id "ENSMUSG00000097223.4"; transcript_id "ENSMUSG00000097223.4_tx_15"; exon_id "chr9_119716512_119716683_-"; exonnum "7"; txlen "827";
chr9	ENSEMBL_gcm37	exon	119716512	119716683	0.0197024210197853	-	.	gene_id "ENSMUSG00000097223.4"; transcript_id "ENSMUSG00000097223.4_tx_16"; exon_id "chr9_119716512_119716683_-"; exonnum "7"; txlen "885";
chr9	HAVANA	transcript	119716512	119722713	0	-	.	gene_id "ENSMUSG00000097223.4"; transcript_id "ENSMUST00000262088.1"; gene_type "lncRNA"; gene_name "Gm2449"; transcript_type "lncRNA"; transcript_name "Gm2449-215"; level 2; mgi_id "MGI:3780616"; tag "TAGENE"; havana_gene "OTTMUSG00000062300.1";
chr9	HAVANA	transcript	119716512	119723928	0	-	.	gene_id "ENSMUSG00000097223.4"; transcript_id "ENSMUST00000262085.1"; gene_type "lncRNA"; gene_name "Gm2449"; transcript_type "lncRNA"; transcript_name "Gm2449-212"; level 2; mgi_id "MGI:3780616"; tag "basic"; tag "TAGENE"; havana_gene "OTTMUSG00000062300.1";
chr9	HAVANA	exon	119716514	119716679	0	-	.	gene_id "ENSMUSG00000097223.4"; transcript_id "ENSMUST00000262089.1"; gene_type "lncRNA"; gene_name "Gm2449"; transcript_type "lncRNA"; transcript_name "Gm2449-216"; exon_number 3; exon_id "ENSMUSE00001520292.1"; level 2; mgi_id "MGI:3780616"; tag "TAGENE"; havana_gene "OTTMUSG00000062300.1";
chr9	HAVANA	exon	119716514	119716679	0	-	.	gene_id "ENSMUSG00000097223.4"; transcript_id "ENSMUST00000262080.1"; gene_type "lncRNA"; gene_name "Gm2449"; transcript_type "lncRNA"; transcript_name "Gm2449-207"; exon_number 3; exon_id "ENSMUSE00001520292.1"; level 2; mgi_id "MGI:3780616"; tag "TAGENE"; havana_gene "OTTMUSG00000062300.1";
chr9	HAVANA	exon	119716514	119716679	0	-	.	gene_id "ENSMUSG00000097223.4"; transcript_id "ENSMUST00000262079.1"; gene_type "lncRNA"; gene_name "Gm2449"; transcript_type "lncRNA"; transcript_name "Gm2449-206"; exon_number 2; exon_id "ENSMUSE00001520292.1"; level 2; mgi_id "MGI:3780616"; tag "TAGENE"; havana_gene "OTTMUSG00000062300.1";
chr9	HAVANA	exon	119716514	119716683	0	-	.	gene_id "ENSMUSG00000097223.4"; transcript_id "ENSMUST00000262086.1"; gene_type "lncRNA"; gene_name "Gm2449"; transcript_type "lncRNA"; transcript_name "Gm2449-213"; exon_number 4; exon_id "ENSMUSE00001520308.1"; level 2; mgi_id "MGI:3780616"; tag "TAGENE"; havana_gene "OTTMUSG00000062300.1";
chr9	HAVANA	exon	119716514	119716683	0	-	.	gene_id "ENSMUSG00000097223.4"; transcript_id "ENSMUST00000262083.1"; gene_type "lncRNA"; gene_name "Gm2449"; transcript_type "lncRNA"; transcript_name "Gm2449-210"; exon_number 4; exon_id "ENSMUSE00001520308.1"; level 2; mgi_id "MGI:3780616"; tag "TAGENE"; havana_gene "OTTMUSG00000062300.1";
chr9	HAVANA	transcript	119716514	119722713	0	-	.	gene_id "ENSMUSG00000097223.4"; transcript_id "ENSMUST00000262089.1"; gene_type "lncRNA"; gene_name "Gm2449"; transcript_type "lncRNA"; transcript_name "Gm2449-216"; level 2; mgi_id "MGI:3780616"; tag "TAGENE"; havana_gene "OTTMUSG00000062300.1";
chr9	HAVANA	transcript	119716514	119723921	0	-	.	gene_id "ENSMUSG00000097223.4"; transcript_id "ENSMUST00000262086.1"; gene_type "lncRNA"; gene_name "Gm2449"; transcript_type "lncRNA"; transcript_name "Gm2449-213"; level 2; mgi_id "MGI:3780616"; tag "TAGENE"; havana_gene "OTTMUSG00000062300.1";
chr9	HAVANA	transcript	119716514	119723951	0	-	.	gene_id "ENSMUSG00000097223.4"; transcript_id "ENSMUST00000262083.1"; gene_type "lncRNA"; gene_name "Gm2449"; transcript_type "lncRNA"; transcript_name "Gm2449-210"; level 2; mgi_id "MGI:3780616"; tag "TAGENE"; havana_gene "OTTMUSG00000062300.1";
chr9	HAVANA	transcript	119716514	119724061	0	-	.	gene_id "ENSMUSG00000097223.4"; transcript_id "ENSMUST00000262080.1"; gene_type "lncRNA"; gene_name "Gm2449"; transcript_type "lncRNA"; transcript_name "Gm2449-207"; level 2; mgi_id "MGI:3780616"; tag "TAGENE"; havana_gene "OTTMUSG00000062300.1";
chr9	HAVANA	transcript	119716514	119724093	0	-	.	gene_id "ENSMUSG00000097223.4"; transcript_id "ENSMUST00000262079.1"; gene_type "lncRNA"; gene_name "Gm2449"; transcript_type "lncRNA"; transcript_name "Gm2449-206"; level 2; mgi_id "MGI:3780616"; tag "TAGENE"; havana_gene "OTTMUSG00000062300.1";
chr9	sragcm37_mid	exon	119716820	119717006	0.0197024210197853	-	.	gene_id "ENSMUSG00000097223.4"; transcript_id "ENSMUSG00000097223.4_tx_15"; exon_id "chr9_119716820_119717006_-"; exonnum "6"; txlen "827";
chr9	sragcm37_mid	exon	119716820	119717006	0.0197024210197853	-	.	gene_id "ENSMUSG00000097223.4"; transcript_id "ENSMUSG00000097223.4_tx_16"; exon_id "chr9_119716820_119717006_-"; exonnum "6"; txlen "885";
chr9	sragcm37_mid	exon	119717108	119717279	0.0197024210197853	-	.	gene_id "ENSMUSG00000097223.4"; transcript_id "ENSMUSG00000097223.4_tx_15"; exon_id "chr9_119717108_119717279_-"; exonnum "5"; txlen "827";
chr9	sragcm37_mid	exon	119717108	119717279	0.0197024210197853	-	.	gene_id "ENSMUSG00000097223.4"; transcript_id "ENSMUSG00000097223.4_tx_16"; exon_id "chr9_119717108_119717279_-"; exonnum "5"; txlen "885";
chr9	HAVANA	exon	119717600	119717668	0	-	.	gene_id "ENSMUSG00000097223.4"; transcript_id "ENSMUST00000262087.1"; gene_type "lncRNA"; gene_name "Gm2449"; transcript_type "lncRNA"; transcript_name "Gm2449-214"; exon_number 3; exon_id "ENSMUSE00001404780.2"; level 2; mgi_id "MGI:3780616"; tag "TAGENE"; havana_gene "OTTMUSG00000062300.1";
chr9	HAVANA	exon	119717600	119717668	0	-	.	gene_id "ENSMUSG00000097223.4"; transcript_id "ENSMUST00000262084.1"; gene_type "lncRNA"; gene_name "Gm2449"; transcript_type "lncRNA"; transcript_name "Gm2449-211"; exon_number 4; exon_id "ENSMUSE00001404780.2"; level 2; mgi_id "MGI:3780616"; tag "TAGENE"; havana_gene "OTTMUSG00000062300.1";
chr9	HAVANA	exon	119717600	119717668	0	-	.	gene_id "ENSMUSG00000097223.4"; transcript_id "ENSMUST00000262081.1"; gene_type "lncRNA"; gene_name "Gm2449"; transcript_type "lncRNA"; transcript_name "Gm2449-208"; exon_number 4; exon_id "ENSMUSE00001404780.2"; level 2; mgi_id "MGI:3780616"; tag "TAGENE"; havana_gene "OTTMUSG00000062300.1";
chr9	HAVANA	exon	119717600	119717668	0	-	.	gene_id "ENSMUSG00000097223.4"; transcript_id "ENSMUST00000262082.1"; gene_type "lncRNA"; gene_name "Gm2449"; transcript_type "lncRNA"; transcript_name "Gm2449-209"; exon_number 3; exon_id "ENSMUSE00001404780.2"; level 2; mgi_id "MGI:3780616"; tag "TAGENE"; havana_gene "OTTMUSG00000062300.1";
chr9	HAVANA	exon	119717600	119717668	0	-	.	gene_id "ENSMUSG00000097223.4"; transcript_id "ENSMUST00000262078.1"; gene_type "lncRNA"; gene_name "Gm2449"; transcript_type "lncRNA"; transcript_name "Gm2449-205"; exon_number 4; exon_id "ENSMUSE00001404780.2"; level 2; mgi_id "MGI:3780616"; tag "TAGENE"; havana_gene "OTTMUSG00000062300.1";
chr9	HAVANA	exon	119717600	119717668	0	-	.	gene_id "ENSMUSG00000097223.4"; transcript_id "ENSMUST00000262077.1"; gene_type "lncRNA"; gene_name "Gm2449"; transcript_type "lncRNA"; transcript_name "Gm2449-204"; exon_number 3; exon_id "ENSMUSE00001404780.2"; level 2; mgi_id "MGI:3780616"; tag "TAGENE"; havana_gene "OTTMUSG00000062300.1";
chr9	HAVANA	exon	119717600	119717668	0	-	.	gene_id "ENSMUSG00000097223.4"; transcript_id "ENSMUST00000214307.3"; gene_type "lncRNA"; gene_name "Gm2449"; transcript_type "lncRNA"; transcript_name "Gm2449-202"; exon_number 4; exon_id "ENSMUSE00001404780.2"; level 2; transcript_support_level "1"; mgi_id "MGI:3780616"; tag "basic"; tag "TAGENE"; havana_gene "OTTMUSG00000062300.1"; havana_transcript "OTTMUST00000151963.1";
chr9	HAVANA	exon	119717600	119717668	0	-	.	gene_id "ENSMUSG00000097223.4"; transcript_id "ENSMUST00000262085.1"; gene_type "lncRNA"; gene_name "Gm2449"; transcript_type "lncRNA"; transcript_name "Gm2449-212"; exon_number 5; exon_id "ENSMUSE00001404780.2"; level 2; mgi_id "MGI:3780616"; tag "basic"; tag "TAGENE"; havana_gene "OTTMUSG00000062300.1";
chr9	HAVANA	exon	119717600	119717668	0	-	.	gene_id "ENSMUSG00000097223.4"; transcript_id "ENSMUST00000262086.1"; gene_type "lncRNA"; gene_name "Gm2449"; transcript_type "lncRNA"; transcript_name "Gm2449-213"; exon_number 3; exon_id "ENSMUSE00001404780.2"; level 2; mgi_id "MGI:3780616"; tag "TAGENE"; havana_gene "OTTMUSG00000062300.1";
chr9	HAVANA	exon	119717600	119717668	0	-	.	gene_id "ENSMUSG00000097223.4"; transcript_id "ENSMUST00000262083.1"; gene_type "lncRNA"; gene_name "Gm2449"; transcript_type "lncRNA"; transcript_name "Gm2449-210"; exon_number 3; exon_id "ENSMUSE00001404780.2"; level 2; mgi_id "MGI:3780616"; tag "TAGENE"; havana_gene "OTTMUSG00000062300.1";
chr9	HAVANA	exon	119717600	119717668	0	-	.	gene_id "ENSMUSG00000097223.4"; transcript_id "ENSMUST00000262080.1"; gene_type "lncRNA"; gene_name "Gm2449"; transcript_type "lncRNA"; transcript_name "Gm2449-207"; exon_number 2; exon_id "ENSMUSE00001404780.2"; level 2; mgi_id "MGI:3780616"; tag "TAGENE"; havana_gene "OTTMUSG00000062300.1";
chr9	ENSEMBL_gcm37	exon	119717600	119717668	0.0197024210197853	-	.	gene_id "ENSMUSG00000097223.4"; transcript_id "ENSMUSG00000097223.4_tx_15"; exon_id "chr9_119717600_119717668_-"; exonnum "4"; txlen "827";
chr9	ENSEMBL_gcm37	exon	119717600	119717668	0.0197024210197853	-	.	gene_id "ENSMUSG00000097223.4"; transcript_id "ENSMUSG00000097223.4_tx_16"; exon_id "chr9_119717600_119717668_-"; exonnum "4"; txlen "885";
chr9	HAVANA	exon	119718907	119719243	0	-	.	gene_id "ENSMUSG00000097223.4"; transcript_id "ENSMUST00000262090.1"; gene_type "lncRNA"; gene_name "Gm2449"; transcript_type "lncRNA"; transcript_name "Gm2449-217"; exon_number 3; exon_id "ENSMUSE00001520301.1"; level 2; mgi_id "MGI:3780616"; tag "TAGENE"; havana_gene "OTTMUSG00000062300.1";
chr9	HAVANA	transcript	119718907	119722678	0	-	.	gene_id "ENSMUSG00000097223.4"; transcript_id "ENSMUST00000262090.1"; gene_type "lncRNA"; gene_name "Gm2449"; transcript_type "lncRNA"; transcript_name "Gm2449-217"; level 2; mgi_id "MGI:3780616"; tag "TAGENE"; havana_gene "OTTMUSG00000062300.1";
chr9	HAVANA	exon	119719551	119719656	0	-	.	gene_id "ENSMUSG00000097223.4"; transcript_id "ENSMUST00000262085.1"; gene_type "lncRNA"; gene_name "Gm2449"; transcript_type "lncRNA"; transcript_name "Gm2449-212"; exon_number 4; exon_id "ENSMUSE00001520295.1"; level 2; mgi_id "MGI:3780616"; tag "basic"; tag "TAGENE"; havana_gene "OTTMUSG00000062300.1";
chr9	HAVANA	exon	119721519	119722713	0	-	.	gene_id "ENSMUSG00000097223.4"; transcript_id "ENSMUST00000262091.1"; gene_type "lncRNA"; gene_name "Gm2449"; transcript_type "lncRNA"; transcript_name "Gm2449-218"; exon_number 2; exon_id "ENSMUSE00001520294.1"; level 2; mgi_id "MGI:3780616"; tag "basic"; tag "TAGENE"; havana_gene "OTTMUSG00000062300.1";
chr9	HAVANA	transcript	119721519	119723951	0	-	.	gene_id "ENSMUSG00000097223.4"; transcript_id "ENSMUST00000262091.1"; gene_type "lncRNA"; gene_name "Gm2449"; transcript_type "lncRNA"; transcript_name "Gm2449-218"; level 2; mgi_id "MGI:3780616"; tag "basic"; tag "TAGENE"; havana_gene "OTTMUSG00000062300.1";
chr9	HAVANA	exon	119721769	119722252	0	-	.	gene_id "ENSMUSG00000097223.4"; transcript_id "ENSMUST00000180676.2"; gene_type "lncRNA"; gene_name "Gm2449"; transcript_type "lncRNA"; transcript_name "Gm2449-201"; exon_number 3; exon_id "ENSMUSE00001162384.2"; level 2; transcript_support_level "1"; mgi_id "MGI:3780616"; havana_gene "OTTMUSG00000062300.1"; havana_transcript "OTTMUST00000151964.1";
chr9	HAVANA	transcript	119721769	119723929	0	-	.	gene_id "ENSMUSG00000097223.4"; transcript_id "ENSMUST00000180676.2"; gene_type "lncRNA"; gene_name "Gm2449"; transcript_type "lncRNA"; transcript_name "Gm2449-201"; level 2; transcript_support_level "1"; mgi_id "MGI:3780616"; havana_gene "OTTMUSG00000062300.1"; havana_transcript "OTTMUST00000151964.1";
chr9	HAVANA	exon	119722134	119722252	0	-	.	gene_id "ENSMUSG00000097223.4"; transcript_id "ENSMUST00000262076.1"; gene_type "lncRNA"; gene_name "Gm2449"; transcript_type "lncRNA"; transcript_name "Gm2449-203"; exon_number 3; exon_id "ENSMUSE00001405349.2"; level 2; mgi_id "MGI:3780616"; tag "Ensembl_canonical"; tag "GENCODE_Primary"; tag "TAGENE"; havana_gene "OTTMUSG00000062300.1";
chr9	HAVANA	exon	119722134	119722252	0	-	.	gene_id "ENSMUSG00000097223.4"; transcript_id "ENSMUST00000262084.1"; gene_type "lncRNA"; gene_name "Gm2449"; transcript_type "lncRNA"; transcript_name "Gm2449-211"; exon_number 3; exon_id "ENSMUSE00001405349.2"; level 2; mgi_id "MGI:3780616"; tag "TAGENE"; havana_gene "OTTMUSG00000062300.1";
chr9	HAVANA	exon	119722134	119722252	0	-	.	gene_id "ENSMUSG00000097223.4"; transcript_id "ENSMUST00000262081.1"; gene_type "lncRNA"; gene_name "Gm2449"; transcript_type "lncRNA"; transcript_name "Gm2449-208"; exon_number 3; exon_id "ENSMUSE00001405349.2"; level 2; mgi_id "MGI:3780616"; tag "TAGENE"; havana_gene "OTTMUSG00000062300.1";
chr9	HAVANA	exon	119722134	119722252	0	-	.	gene_id "ENSMUSG00000097223.4"; transcript_id "ENSMUST00000262078.1"; gene_type "lncRNA"; gene_name "Gm2449"; transcript_type "lncRNA"; transcript_name "Gm2449-205"; exon_number 3; exon_id "ENSMUSE00001405349.2"; level 2; mgi_id "MGI:3780616"; tag "TAGENE"; havana_gene "OTTMUSG00000062300.1";
chr9	HAVANA	exon	119722134	119722252	0	-	.	gene_id "ENSMUSG00000097223.4"; transcript_id "ENSMUST00000262077.1"; gene_type "lncRNA"; gene_name "Gm2449"; transcript_type "lncRNA"; transcript_name "Gm2449-204"; exon_number 2; exon_id "ENSMUSE00001405349.2"; level 2; mgi_id "MGI:3780616"; tag "TAGENE"; havana_gene "OTTMUSG00000062300.1";
chr9	HAVANA	exon	119722134	119722252	0	-	.	gene_id "ENSMUSG00000097223.4"; transcript_id "ENSMUST00000214307.3"; gene_type "lncRNA"; gene_name "Gm2449"; transcript_type "lncRNA"; transcript_name "Gm2449-202"; exon_number 3; exon_id "ENSMUSE00001405349.2"; level 2; transcript_support_level "1"; mgi_id "MGI:3780616"; tag "basic"; tag "TAGENE"; havana_gene "OTTMUSG00000062300.1"; havana_transcript "OTTMUST00000151963.1";
chr9	HAVANA	exon	119722134	119722252	0	-	.	gene_id "ENSMUSG00000097223.4"; transcript_id "ENSMUST00000262088.1"; gene_type "lncRNA"; gene_name "Gm2449"; transcript_type "lncRNA"; transcript_name "Gm2449-215"; exon_number 2; exon_id "ENSMUSE00001405349.2"; level 2; mgi_id "MGI:3780616"; tag "TAGENE"; havana_gene "OTTMUSG00000062300.1";
chr9	HAVANA	exon	119722134	119722252	0	-	.	gene_id "ENSMUSG00000097223.4"; transcript_id "ENSMUST00000262085.1"; gene_type "lncRNA"; gene_name "Gm2449"; transcript_type "lncRNA"; transcript_name "Gm2449-212"; exon_number 3; exon_id "ENSMUSE00001405349.2"; level 2; mgi_id "MGI:3780616"; tag "basic"; tag "TAGENE"; havana_gene "OTTMUSG00000062300.1";
chr9	HAVANA	exon	119722134	119722252	0	-	.	gene_id "ENSMUSG00000097223.4"; transcript_id "ENSMUST00000262089.1"; gene_type "lncRNA"; gene_name "Gm2449"; transcript_type "lncRNA"; transcript_name "Gm2449-216"; exon_number 2; exon_id "ENSMUSE00001405349.2"; level 2; mgi_id "MGI:3780616"; tag "TAGENE"; havana_gene "OTTMUSG00000062300.1";
chr9	HAVANA	exon	119722134	119722252	0	-	.	gene_id "ENSMUSG00000097223.4"; transcript_id "ENSMUST00000262086.1"; gene_type "lncRNA"; gene_name "Gm2449"; transcript_type "lncRNA"; transcript_name "Gm2449-213"; exon_number 2; exon_id "ENSMUSE00001405349.2"; level 2; mgi_id "MGI:3780616"; tag "TAGENE"; havana_gene "OTTMUSG00000062300.1";
chr9	HAVANA	exon	119722134	119722252	0	-	.	gene_id "ENSMUSG00000097223.4"; transcript_id "ENSMUST00000262090.1"; gene_type "lncRNA"; gene_name "Gm2449"; transcript_type "lncRNA"; transcript_name "Gm2449-217"; exon_number 2; exon_id "ENSMUSE00001405349.2"; level 2; mgi_id "MGI:3780616"; tag "TAGENE"; havana_gene "OTTMUSG00000062300.1";
chr9	ENSEMBL_gcm37	exon	119722134	119722252	0.0197024210197853	-	.	gene_id "ENSMUSG00000097223.4"; transcript_id "ENSMUSG00000097223.4_tx_15"; exon_id "chr9_119722134_119722252_-"; exonnum "3"; txlen "827";
chr9	ENSEMBL_gcm37	exon	119722134	119722252	0.0197024210197853	-	.	gene_id "ENSMUSG00000097223.4"; transcript_id "ENSMUSG00000097223.4_tx_16"; exon_id "chr9_119722134_119722252_-"; exonnum "3"; txlen "885";
chr9	HAVANA	exon	119722593	119722678	0	-	.	gene_id "ENSMUSG00000097223.4"; transcript_id "ENSMUST00000262090.1"; gene_type "lncRNA"; gene_name "Gm2449"; transcript_type "lncRNA"; transcript_name "Gm2449-217"; exon_number 1; exon_id "ENSMUSE00001520307.1"; level 2; mgi_id "MGI:3780616"; tag "TAGENE"; havana_gene "OTTMUSG00000062300.1";
chr9	HAVANA	exon	119722593	119722713	0	-	.	gene_id "ENSMUSG00000097223.4"; transcript_id "ENSMUST00000262081.1"; gene_type "lncRNA"; gene_name "Gm2449"; transcript_type "lncRNA"; transcript_name "Gm2449-208"; exon_number 2; exon_id "ENSMUSE00001520303.1"; level 2; mgi_id "MGI:3780616"; tag "TAGENE"; havana_gene "OTTMUSG00000062300.1";
chr9	HAVANA	exon	119722593	119722713	0	-	.	gene_id "ENSMUSG00000097223.4"; transcript_id "ENSMUST00000262082.1"; gene_type "lncRNA"; gene_name "Gm2449"; transcript_type "lncRNA"; transcript_name "Gm2449-209"; exon_number 2; exon_id "ENSMUSE00001520303.1"; level 2; mgi_id "MGI:3780616"; tag "TAGENE"; havana_gene "OTTMUSG00000062300.1";
chr9	HAVANA	exon	119722593	119722713	0	-	.	gene_id "ENSMUSG00000097223.4"; transcript_id "ENSMUST00000262078.1"; gene_type "lncRNA"; gene_name "Gm2449"; transcript_type "lncRNA"; transcript_name "Gm2449-205"; exon_number 2; exon_id "ENSMUSE00001520303.1"; level 2; mgi_id "MGI:3780616"; tag "TAGENE"; havana_gene "OTTMUSG00000062300.1";
chr9	HAVANA	exon	119722593	119722713	0	-	.	gene_id "ENSMUSG00000097223.4"; transcript_id "ENSMUST00000262088.1"; gene_type "lncRNA"; gene_name "Gm2449"; transcript_type "lncRNA"; transcript_name "Gm2449-215"; exon_number 1; exon_id "ENSMUSE00001520303.1"; level 2; mgi_id "MGI:3780616"; tag "TAGENE"; havana_gene "OTTMUSG00000062300.1";
chr9	HAVANA	exon	119722593	119722713	0	-	.	gene_id "ENSMUSG00000097223.4"; transcript_id "ENSMUST00000262085.1"; gene_type "lncRNA"; gene_name "Gm2449"; transcript_type "lncRNA"; transcript_name "Gm2449-212"; exon_number 2; exon_id "ENSMUSE00001520303.1"; level 2; mgi_id "MGI:3780616"; tag "basic"; tag "TAGENE"; havana_gene "OTTMUSG00000062300.1";
chr9	HAVANA	exon	119722593	119722713	0	-	.	gene_id "ENSMUSG00000097223.4"; transcript_id "ENSMUST00000262089.1"; gene_type "lncRNA"; gene_name "Gm2449"; transcript_type "lncRNA"; transcript_name "Gm2449-216"; exon_number 1; exon_id "ENSMUSE00001520303.1"; level 2; mgi_id "MGI:3780616"; tag "TAGENE"; havana_gene "OTTMUSG00000062300.1";
chr9	HAVANA	exon	119722593	119722713	0	-	.	gene_id "ENSMUSG00000097223.4"; transcript_id "ENSMUST00000262083.1"; gene_type "lncRNA"; gene_name "Gm2449"; transcript_type "lncRNA"; transcript_name "Gm2449-210"; exon_number 2; exon_id "ENSMUSE00001520303.1"; level 2; mgi_id "MGI:3780616"; tag "TAGENE"; havana_gene "OTTMUSG00000062300.1";
chr9	ENSEMBL_gcm37	exon	119722593	119722713	0.0197024210197853	-	.	gene_id "ENSMUSG00000097223.4"; transcript_id "ENSMUSG00000097223.4_tx_16"; exon_id "chr9_119722593_119722713_-"; exonnum "2"; txlen "885";
chr9	HAVANA	exon	119722651	119722713	0	-	.	gene_id "ENSMUSG00000097223.4"; transcript_id "ENSMUST00000262076.1"; gene_type "lncRNA"; gene_name "Gm2449"; transcript_type "lncRNA"; transcript_name "Gm2449-203"; exon_number 2; exon_id "ENSMUSE00001161701.2"; level 2; mgi_id "MGI:3780616"; tag "Ensembl_canonical"; tag "GENCODE_Primary"; tag "TAGENE"; havana_gene "OTTMUSG00000062300.1";
chr9	HAVANA	exon	119722651	119722713	0	-	.	gene_id "ENSMUSG00000097223.4"; transcript_id "ENSMUST00000262087.1"; gene_type "lncRNA"; gene_name "Gm2449"; transcript_type "lncRNA"; transcript_name "Gm2449-214"; exon_number 2; exon_id "ENSMUSE00001161701.2"; level 2; mgi_id "MGI:3780616"; tag "TAGENE"; havana_gene "OTTMUSG00000062300.1";
chr9	HAVANA	exon	119722651	119722713	0	-	.	gene_id "ENSMUSG00000097223.4"; transcript_id "ENSMUST00000262084.1"; gene_type "lncRNA"; gene_name "Gm2449"; transcript_type "lncRNA"; transcript_name "Gm2449-211"; exon_number 2; exon_id "ENSMUSE00001161701.2"; level 2; mgi_id "MGI:3780616"; tag "TAGENE"; havana_gene "OTTMUSG00000062300.1";
chr9	HAVANA	exon	119722651	119722713	0	-	.	gene_id "ENSMUSG00000097223.4"; transcript_id "ENSMUST00000214307.3"; gene_type "lncRNA"; gene_name "Gm2449"; transcript_type "lncRNA"; transcript_name "Gm2449-202"; exon_number 2; exon_id "ENSMUSE00001161701.2"; level 2; transcript_support_level "1"; mgi_id "MGI:3780616"; tag "basic"; tag "TAGENE"; havana_gene "OTTMUSG00000062300.1"; havana_transcript "OTTMUST00000151963.1";
chr9	HAVANA	exon	119722651	119722713	0	-	.	gene_id "ENSMUSG00000097223.4"; transcript_id "ENSMUST00000180676.2"; gene_type "lncRNA"; gene_name "Gm2449"; transcript_type "lncRNA"; transcript_name "Gm2449-201"; exon_number 2; exon_id "ENSMUSE00001161701.2"; level 2; transcript_support_level "1"; mgi_id "MGI:3780616"; havana_gene "OTTMUSG00000062300.1"; havana_transcript "OTTMUST00000151964.1";
chr9	ENSEMBL_gcm37	exon	119722651	119722713	0.0197024210197853	-	.	gene_id "ENSMUSG00000097223.4"; transcript_id "ENSMUSG00000097223.4_tx_15"; exon_id "chr9_119722651_119722713_-"; exonnum "2"; txlen "827";
chr9	HAVANA	exon	119723892	119723911	0	-	.	gene_id "ENSMUSG00000097223.4"; transcript_id "ENSMUST00000262076.1"; gene_type "lncRNA"; gene_name "Gm2449"; transcript_type "lncRNA"; transcript_name "Gm2449-203"; exon_number 1; exon_id "ENSMUSE00001520306.1"; level 2; mgi_id "MGI:3780616"; tag "Ensembl_canonical"; tag "GENCODE_Primary"; tag "TAGENE"; havana_gene "OTTMUSG00000062300.1";
chr9	HAVANA	exon	119723892	119723911	0	-	.	gene_id "ENSMUSG00000097223.4"; transcript_id "ENSMUST00000262087.1"; gene_type "lncRNA"; gene_name "Gm2449"; transcript_type "lncRNA"; transcript_name "Gm2449-214"; exon_number 1; exon_id "ENSMUSE00001520306.1"; level 2; mgi_id "MGI:3780616"; tag "TAGENE"; havana_gene "OTTMUSG00000062300.1";
chr9	HAVANA	exon	119723892	119723921	0	-	.	gene_id "ENSMUSG00000097223.4"; transcript_id "ENSMUST00000262086.1"; gene_type "lncRNA"; gene_name "Gm2449"; transcript_type "lncRNA"; transcript_name "Gm2449-213"; exon_number 1; exon_id "ENSMUSE00001520291.1"; level 2; mgi_id "MGI:3780616"; tag "TAGENE"; havana_gene "OTTMUSG00000062300.1";
chr9	HAVANA	exon	119723892	119723928	0	-	.	gene_id "ENSMUSG00000097223.4"; transcript_id "ENSMUST00000262085.1"; gene_type "lncRNA"; gene_name "Gm2449"; transcript_type "lncRNA"; transcript_name "Gm2449-212"; exon_number 1; exon_id "ENSMUSE00001520304.1"; level 2; mgi_id "MGI:3780616"; tag "basic"; tag "TAGENE"; havana_gene "OTTMUSG00000062300.1";
chr9	HAVANA	exon	119723892	119723929	0	-	.	gene_id "ENSMUSG00000097223.4"; transcript_id "ENSMUST00000180676.2"; gene_type "lncRNA"; gene_name "Gm2449"; transcript_type "lncRNA"; transcript_name "Gm2449-201"; exon_number 1; exon_id "ENSMUSE00001125563.2"; level 2; transcript_support_level "1"; mgi_id "MGI:3780616"; havana_gene "OTTMUSG00000062300.1"; havana_transcript "OTTMUST00000151964.1";
chr9	HAVANA	exon	119723892	119723936	0	-	.	gene_id "ENSMUSG00000097223.4"; transcript_id "ENSMUST00000262084.1"; gene_type "lncRNA"; gene_name "Gm2449"; transcript_type "lncRNA"; transcript_name "Gm2449-211"; exon_number 1; exon_id "ENSMUSE00001520300.1"; level 2; mgi_id "MGI:3780616"; tag "TAGENE"; havana_gene "OTTMUSG00000062300.1";
chr9	ENSEMBL_gcm37	exon	119723892	119723936	0.0197024210197853	-	.	gene_id "ENSMUSG00000097223.4"; transcript_id "ENSMUSG00000097223.4_tx_15"; exon_id "chr9_119723892_119723936_-"; exonnum "1"; txlen "827";
chr9	ENSEMBL_gcm37	exon	119723892	119723936	0.0197024210197853	-	.	gene_id "ENSMUSG00000097223.4"; transcript_id "ENSMUSG00000097223.4_tx_16"; exon_id "chr9_119723892_119723936_-"; exonnum "1"; txlen "885";
chr9	HAVANA	exon	119723892	119723951	0	-	.	gene_id "ENSMUSG00000097223.4"; transcript_id "ENSMUST00000262081.1"; gene_type "lncRNA"; gene_name "Gm2449"; transcript_type "lncRNA"; transcript_name "Gm2449-208"; exon_number 1; exon_id "ENSMUSE00001520299.1"; level 2; mgi_id "MGI:3780616"; tag "TAGENE"; havana_gene "OTTMUSG00000062300.1";
chr9	HAVANA	exon	119723892	119723951	0	-	.	gene_id "ENSMUSG00000097223.4"; transcript_id "ENSMUST00000262082.1"; gene_type "lncRNA"; gene_name "Gm2449"; transcript_type "lncRNA"; transcript_name "Gm2449-209"; exon_number 1; exon_id "ENSMUSE00001520299.1"; level 2; mgi_id "MGI:3780616"; tag "TAGENE"; havana_gene "OTTMUSG00000062300.1";
chr9	HAVANA	exon	119723892	119723951	0	-	.	gene_id "ENSMUSG00000097223.4"; transcript_id "ENSMUST00000262083.1"; gene_type "lncRNA"; gene_name "Gm2449"; transcript_type "lncRNA"; transcript_name "Gm2449-210"; exon_number 1; exon_id "ENSMUSE00001520299.1"; level 2; mgi_id "MGI:3780616"; tag "TAGENE"; havana_gene "OTTMUSG00000062300.1";
chr9	HAVANA	exon	119723892	119723951	0	-	.	gene_id "ENSMUSG00000097223.4"; transcript_id "ENSMUST00000262091.1"; gene_type "lncRNA"; gene_name "Gm2449"; transcript_type "lncRNA"; transcript_name "Gm2449-218"; exon_number 1; exon_id "ENSMUSE00001520299.1"; level 2; mgi_id "MGI:3780616"; tag "basic"; tag "TAGENE"; havana_gene "OTTMUSG00000062300.1";
chr9	HAVANA	exon	119723892	119724061	0	-	.	gene_id "ENSMUSG00000097223.4"; transcript_id "ENSMUST00000262080.1"; gene_type "lncRNA"; gene_name "Gm2449"; transcript_type "lncRNA"; transcript_name "Gm2449-207"; exon_number 1; exon_id "ENSMUSE00001520296.1"; level 2; mgi_id "MGI:3780616"; tag "TAGENE"; havana_gene "OTTMUSG00000062300.1";
chr9	HAVANA	exon	119723892	119724093	0	-	.	gene_id "ENSMUSG00000097223.4"; transcript_id "ENSMUST00000262078.1"; gene_type "lncRNA"; gene_name "Gm2449"; transcript_type "lncRNA"; transcript_name "Gm2449-205"; exon_number 1; exon_id "ENSMUSE00001520293.1"; level 2; mgi_id "MGI:3780616"; tag "TAGENE"; havana_gene "OTTMUSG00000062300.1";
chr9	HAVANA	exon	119723892	119724093	0	-	.	gene_id "ENSMUSG00000097223.4"; transcript_id "ENSMUST00000262079.1"; gene_type "lncRNA"; gene_name "Gm2449"; transcript_type "lncRNA"; transcript_name "Gm2449-206"; exon_number 1; exon_id "ENSMUSE00001520293.1"; level 2; mgi_id "MGI:3780616"; tag "TAGENE"; havana_gene "OTTMUSG00000062300.1";
chr9	HAVANA	exon	119723892	119724096	0	-	.	gene_id "ENSMUSG00000097223.4"; transcript_id "ENSMUST00000262077.1"; gene_type "lncRNA"; gene_name "Gm2449"; transcript_type "lncRNA"; transcript_name "Gm2449-204"; exon_number 1; exon_id "ENSMUSE00001520309.1"; level 2; mgi_id "MGI:3780616"; tag "TAGENE"; havana_gene "OTTMUSG00000062300.1";
chr9	HAVANA	exon	119723892	119724104	0	-	.	gene_id "ENSMUSG00000097223.4"; transcript_id "ENSMUST00000214307.3"; gene_type "lncRNA"; gene_name "Gm2449"; transcript_type "lncRNA"; transcript_name "Gm2449-202"; exon_number 1; exon_id "ENSMUSE00001520305.1"; level 2; transcript_support_level "1"; mgi_id "MGI:3780616"; tag "basic"; tag "TAGENE"; havana_gene "OTTMUSG00000062300.1"; havana_transcript "OTTMUST00000151963.1";
chr9	HAVANA	UTR	119754323	119756842	0	-	.	gene_id "ENSMUSG00000032513.9"; transcript_id "ENSMUST00000035099.9"; gene_type "protein_coding"; gene_name "Gorasp1"; transcript_type "protein_coding"; transcript_name "Gorasp1-201"; exon_number 9; exon_id "ENSMUSE00000383424.9"; level 2; protein_id "ENSMUSP00000035099.8"; transcript_support_level "1"; mgi_id "MGI:1921748"; tag "basic"; tag "Ensembl_canonical"; tag "GENCODE_Primary"; tag "appris_principal_1"; tag "CCDS"; ccdsid "CCDS23619.1"; havana_gene "OTTMUSG00000062302.1"; havana_transcript "OTTMUST00000151975.1";
chr9	HAVANA	exon	119754323	119757102	0	-	.	gene_id "ENSMUSG00000032513.9"; transcript_id "ENSMUST00000035099.9"; gene_type "protein_coding"; gene_name "Gorasp1"; transcript_type "protein_coding"; transcript_name "Gorasp1-201"; exon_number 9; exon_id "ENSMUSE00000383424.9"; level 2; protein_id "ENSMUSP00000035099.8"; transcript_support_level "1"; mgi_id "MGI:1921748"; tag "basic"; tag "Ensembl_canonical"; tag "GENCODE_Primary"; tag "appris_principal_1"; tag "CCDS"; ccdsid "CCDS23619.1"; havana_gene "OTTMUSG00000062302.1"; havana_transcript "OTTMUST00000151975.1";
chr9	HAVANA	gene	119754323	119766631	0	-	.	gene_id "ENSMUSG00000032513.9"; gene_type "protein_coding"; gene_name "Gorasp1"; level 2; mgi_id "MGI:1921748"; havana_gene "OTTMUSG00000062302.1";
chr9	HAVANA	transcript	119754323	119766631	0	-	.	gene_id "ENSMUSG00000032513.9"; transcript_id "ENSMUST00000035099.9"; gene_type "protein_coding"; gene_name "Gorasp1"; transcript_type "protein_coding"; transcript_name "Gorasp1-201"; level 2; protein_id "ENSMUSP00000035099.8"; transcript_support_level "1"; mgi_id "MGI:1921748"; tag "basic"; tag "Ensembl_canonical"; tag "GENCODE_Primary"; tag "appris_principal_1"; tag "CCDS"; ccdsid "CCDS23619.1"; havana_gene "OTTMUSG00000062302.1"; havana_transcript "OTTMUST00000151975.1";
chr9	HAVANA	stop_codon	119756840	119756842	0	-	0	gene_id "ENSMUSG00000032513.9"; transcript_id "ENSMUST00000035099.9"; gene_type "protein_coding"; gene_name "Gorasp1"; transcript_type "protein_coding"; transcript_name "Gorasp1-201"; exon_number 9; exon_id "ENSMUSE00000383424.9"; level 2; protein_id "ENSMUSP00000035099.8"; transcript_support_level "1"; mgi_id "MGI:1921748"; tag "basic"; tag "Ensembl_canonical"; tag "GENCODE_Primary"; tag "appris_principal_1"; tag "CCDS"; ccdsid "CCDS23619.1"; havana_gene "OTTMUSG00000062302.1"; havana_transcript "OTTMUST00000151975.1";
chr9	HAVANA	CDS	119756843	119757102	0	-	2	gene_id "ENSMUSG00000032513.9"; transcript_id "ENSMUST00000035099.9"; gene_type "protein_coding"; gene_name "Gorasp1"; transcript_type "protein_coding"; transcript_name "Gorasp1-201"; exon_number 9; exon_id "ENSMUSE00000383424.9"; level 2; protein_id "ENSMUSP00000035099.8"; transcript_support_level "1"; mgi_id "MGI:1921748"; tag "basic"; tag "Ensembl_canonical"; tag "GENCODE_Primary"; tag "appris_principal_1"; tag "CCDS"; ccdsid "CCDS23619.1"; havana_gene "OTTMUSG00000062302.1"; havana_transcript "OTTMUST00000151975.1";
chr9	HAVANA	exon	119757293	119757445	0	-	.	gene_id "ENSMUSG00000032513.9"; transcript_id "ENSMUST00000035099.9"; gene_type "protein_coding"; gene_name "Gorasp1"; transcript_type "protein_coding"; transcript_name "Gorasp1-201"; exon_number 8; exon_id "ENSMUSE00000220357.2"; level 2; protein_id "ENSMUSP00000035099.8"; transcript_support_level "1"; mgi_id "MGI:1921748"; tag "basic"; tag "Ensembl_canonical"; tag "GENCODE_Primary"; tag "appris_principal_1"; tag "CCDS"; ccdsid "CCDS23619.1"; havana_gene "OTTMUSG00000062302.1"; havana_transcript "OTTMUST00000151975.1";
chr9	HAVANA	CDS	119757293	119757445	0	-	2	gene_id "ENSMUSG00000032513.9"; transcript_id "ENSMUST00000035099.9"; gene_type "protein_coding"; gene_name "Gorasp1"; transcript_type "protein_coding"; transcript_name "Gorasp1-201"; exon_number 8; exon_id "ENSMUSE00000220357.2"; level 2; protein_id "ENSMUSP00000035099.8"; transcript_support_level "1"; mgi_id "MGI:1921748"; tag "basic"; tag "Ensembl_canonical"; tag "GENCODE_Primary"; tag "appris_principal_1"; tag "CCDS"; ccdsid "CCDS23619.1"; havana_gene "OTTMUSG00000062302.1"; havana_transcript "OTTMUST00000151975.1";
chr9	HAVANA	exon	119757879	119758029	0	-	.	gene_id "ENSMUSG00000032513.9"; transcript_id "ENSMUST00000035099.9"; gene_type "protein_coding"; gene_name "Gorasp1"; transcript_type "protein_coding"; transcript_name "Gorasp1-201"; exon_number 7; exon_id "ENSMUSE00000220355.2"; level 2; protein_id "ENSMUSP00000035099.8"; transcript_support_level "1"; mgi_id "MGI:1921748"; tag "basic"; tag "Ensembl_canonical"; tag "GENCODE_Primary"; tag "appris_principal_1"; tag "CCDS"; ccdsid "CCDS23619.1"; havana_gene "OTTMUSG00000062302.1"; havana_transcript "OTTMUST00000151975.1";
chr9	HAVANA	CDS	119757879	119758029	0	-	0	gene_id "ENSMUSG00000032513.9"; transcript_id "ENSMUST00000035099.9"; gene_type "protein_coding"; gene_name "Gorasp1"; transcript_type "protein_coding"; transcript_name "Gorasp1-201"; exon_number 7; exon_id "ENSMUSE00000220355.2"; level 2; protein_id "ENSMUSP00000035099.8"; transcript_support_level "1"; mgi_id "MGI:1921748"; tag "basic"; tag "Ensembl_canonical"; tag "GENCODE_Primary"; tag "appris_principal_1"; tag "CCDS"; ccdsid "CCDS23619.1"; havana_gene "OTTMUSG00000062302.1"; havana_transcript "OTTMUST00000151975.1";
chr9	HAVANA	exon	119758617	119758827	0	-	.	gene_id "ENSMUSG00000032513.9"; transcript_id "ENSMUST00000035099.9"; gene_type "protein_coding"; gene_name "Gorasp1"; transcript_type "protein_coding"; transcript_name "Gorasp1-201"; exon_number 6; exon_id "ENSMUSE00000220359.2"; level 2; protein_id "ENSMUSP00000035099.8"; transcript_support_level "1"; mgi_id "MGI:1921748"; tag "basic"; tag "Ensembl_canonical"; tag "GENCODE_Primary"; tag "appris_principal_1"; tag "CCDS"; ccdsid "CCDS23619.1"; havana_gene "OTTMUSG00000062302.1"; havana_transcript "OTTMUST00000151975.1";
chr9	HAVANA	CDS	119758617	119758827	0	-	1	gene_id "ENSMUSG00000032513.9"; transcript_id "ENSMUST00000035099.9"; gene_type "protein_coding"; gene_name "Gorasp1"; transcript_type "protein_coding"; transcript_name "Gorasp1-201"; exon_number 6; exon_id "ENSMUSE00000220359.2"; level 2; protein_id "ENSMUSP00000035099.8"; transcript_support_level "1"; mgi_id "MGI:1921748"; tag "basic"; tag "Ensembl_canonical"; tag "GENCODE_Primary"; tag "appris_principal_1"; tag "CCDS"; ccdsid "CCDS23619.1"; havana_gene "OTTMUSG00000062302.1"; havana_transcript "OTTMUST00000151975.1";
chr9	HAVANA	exon	119759039	119759169	0	-	.	gene_id "ENSMUSG00000032513.9"; transcript_id "ENSMUST00000035099.9"; gene_type "protein_coding"; gene_name "Gorasp1"; transcript_type "protein_coding"; transcript_name "Gorasp1-201"; exon_number 5; exon_id "ENSMUSE00000410046.2"; level 2; protein_id "ENSMUSP00000035099.8"; transcript_support_level "1"; mgi_id "MGI:1921748"; tag "basic"; tag "Ensembl_canonical"; tag "GENCODE_Primary"; tag "appris_principal_1"; tag "CCDS"; ccdsid "CCDS23619.1"; havana_gene "OTTMUSG00000062302.1"; havana_transcript "OTTMUST00000151975.1";
chr9	HAVANA	CDS	119759039	119759169	0	-	0	gene_id "ENSMUSG00000032513.9"; transcript_id "ENSMUST00000035099.9"; gene_type "protein_coding"; gene_name "Gorasp1"; transcript_type "protein_coding"; transcript_name "Gorasp1-201"; exon_number 5; exon_id "ENSMUSE00000410046.2"; level 2; protein_id "ENSMUSP00000035099.8"; transcript_support_level "1"; mgi_id "MGI:1921748"; tag "basic"; tag "Ensembl_canonical"; tag "GENCODE_Primary"; tag "appris_principal_1"; tag "CCDS"; ccdsid "CCDS23619.1"; havana_gene "OTTMUSG00000062302.1"; havana_transcript "OTTMUST00000151975.1";
chr9	HAVANA	exon	119759055	119759169	0	-	.	gene_id "ENSMUSG00000032513.9"; transcript_id "ENSMUST00000214118.2"; gene_type "protein_coding"; gene_name "Gorasp1"; transcript_type "retained_intron"; transcript_name "Gorasp1-203"; exon_number 3; exon_id "ENSMUSE00001402852.2"; level 2; transcript_support_level "2"; mgi_id "MGI:1921748"; havana_gene "OTTMUSG00000062302.1"; havana_transcript "OTTMUST00000151976.1";
chr9	HAVANA	transcript	119759055	119761918	0	-	.	gene_id "ENSMUSG00000032513.9"; transcript_id "ENSMUST00000214118.2"; gene_type "protein_coding"; gene_name "Gorasp1"; transcript_type "retained_intron"; transcript_name "Gorasp1-203"; level 2; transcript_support_level "2"; mgi_id "MGI:1921748"; havana_gene "OTTMUSG00000062302.1"; havana_transcript "OTTMUST00000151976.1";
chr9	HAVANA	exon	119759286	119759372	0	-	.	gene_id "ENSMUSG00000032513.9"; transcript_id "ENSMUST00000035099.9"; gene_type "protein_coding"; gene_name "Gorasp1"; transcript_type "protein_coding"; transcript_name "Gorasp1-201"; exon_number 4; exon_id "ENSMUSE00000220353.2"; level 2; protein_id "ENSMUSP00000035099.8"; transcript_support_level "1"; mgi_id "MGI:1921748"; tag "basic"; tag "Ensembl_canonical"; tag "GENCODE_Primary"; tag "appris_principal_1"; tag "CCDS"; ccdsid "CCDS23619.1"; havana_gene "OTTMUSG00000062302.1"; havana_transcript "OTTMUST00000151975.1";
chr9	HAVANA	CDS	119759286	119759372	0	-	0	gene_id "ENSMUSG00000032513.9"; transcript_id "ENSMUST00000035099.9"; gene_type "protein_coding"; gene_name "Gorasp1"; transcript_type "protein_coding"; transcript_name "Gorasp1-201"; exon_number 4; exon_id "ENSMUSE00000220353.2"; level 2; protein_id "ENSMUSP00000035099.8"; transcript_support_level "1"; mgi_id "MGI:1921748"; tag "basic"; tag "Ensembl_canonical"; tag "GENCODE_Primary"; tag "appris_principal_1"; tag "CCDS"; ccdsid "CCDS23619.1"; havana_gene "OTTMUSG00000062302.1"; havana_transcript "OTTMUST00000151975.1";
chr9	HAVANA	exon	119759286	119759372	0	-	.	gene_id "ENSMUSG00000032513.9"; transcript_id "ENSMUST00000214118.2"; gene_type "protein_coding"; gene_name "Gorasp1"; transcript_type "retained_intron"; transcript_name "Gorasp1-203"; exon_number 2; exon_id "ENSMUSE00001395497.2"; level 2; transcript_support_level "2"; mgi_id "MGI:1921748"; havana_gene "OTTMUSG00000062302.1"; havana_transcript "OTTMUST00000151976.1";
chr9	HAVANA	exon	119761687	119761890	0	-	.	gene_id "ENSMUSG00000032513.9"; transcript_id "ENSMUST00000035099.9"; gene_type "protein_coding"; gene_name "Gorasp1"; transcript_type "protein_coding"; transcript_name "Gorasp1-201"; exon_number 3; exon_id "ENSMUSE00000528262.2"; level 2; protein_id "ENSMUSP00000035099.8"; transcript_support_level "1"; mgi_id "MGI:1921748"; tag "basic"; tag "Ensembl_canonical"; tag "GENCODE_Primary"; tag "appris_principal_1"; tag "CCDS"; ccdsid "CCDS23619.1"; havana_gene "OTTMUSG00000062302.1"; havana_transcript "OTTMUST00000151975.1";
chr9	HAVANA	CDS	119761687	119761890	0	-	0	gene_id "ENSMUSG00000032513.9"; transcript_id "ENSMUST00000035099.9"; gene_type "protein_coding"; gene_name "Gorasp1"; transcript_type "protein_coding"; transcript_name "Gorasp1-201"; exon_number 3; exon_id "ENSMUSE00000528262.2"; level 2; protein_id "ENSMUSP00000035099.8"; transcript_support_level "1"; mgi_id "MGI:1921748"; tag "basic"; tag "Ensembl_canonical"; tag "GENCODE_Primary"; tag "appris_principal_1"; tag "CCDS"; ccdsid "CCDS23619.1"; havana_gene "OTTMUSG00000062302.1"; havana_transcript "OTTMUST00000151975.1";
chr9	HAVANA	exon	119761687	119761918	0	-	.	gene_id "ENSMUSG00000032513.9"; transcript_id "ENSMUST00000214118.2"; gene_type "protein_coding"; gene_name "Gorasp1"; transcript_type "retained_intron"; transcript_name "Gorasp1-203"; exon_number 1; exon_id "ENSMUSE00001395391.2"; level 2; transcript_support_level "2"; mgi_id "MGI:1921748"; havana_gene "OTTMUSG00000062302.1"; havana_transcript "OTTMUST00000151976.1";
chr9	HAVANA	exon	119762116	119762408	0	-	.	gene_id "ENSMUSG00000032513.9"; transcript_id "ENSMUST00000213409.2"; gene_type "protein_coding"; gene_name "Gorasp1"; transcript_type "retained_intron"; transcript_name "Gorasp1-202"; exon_number 2; exon_id "ENSMUSE00001403618.2"; level 2; transcript_support_level "2"; mgi_id "MGI:1921748"; havana_gene "OTTMUSG00000062302.1"; havana_transcript "OTTMUST00000151977.1";
chr9	HAVANA	transcript	119762116	119766616	0	-	.	gene_id "ENSMUSG00000032513.9"; transcript_id "ENSMUST00000213409.2"; gene_type "protein_coding"; gene_name "Gorasp1"; transcript_type "retained_intron"; transcript_name "Gorasp1-202"; level 2; transcript_support_level "2"; mgi_id "MGI:1921748"; havana_gene "OTTMUSG00000062302.1"; havana_transcript "OTTMUST00000151977.1";
chr9	HAVANA	exon	119762328	119762408	0	-	.	gene_id "ENSMUSG00000032513.9"; transcript_id "ENSMUST00000035099.9"; gene_type "protein_coding"; gene_name "Gorasp1"; transcript_type "protein_coding"; transcript_name "Gorasp1-201"; exon_number 2; exon_id "ENSMUSE00000220356.2"; level 2; protein_id "ENSMUSP00000035099.8"; transcript_support_level "1"; mgi_id "MGI:1921748"; tag "basic"; tag "Ensembl_canonical"; tag "GENCODE_Primary"; tag "appris_principal_1"; tag "CCDS"; ccdsid "CCDS23619.1"; havana_gene "OTTMUSG00000062302.1"; havana_transcript "OTTMUST00000151975.1";
chr9	HAVANA	CDS	119762328	119762408	0	-	0	gene_id "ENSMUSG00000032513.9"; transcript_id "ENSMUST00000035099.9"; gene_type "protein_coding"; gene_name "Gorasp1"; transcript_type "protein_coding"; transcript_name "Gorasp1-201"; exon_number 2; exon_id "ENSMUSE00000220356.2"; level 2; protein_id "ENSMUSP00000035099.8"; transcript_support_level "1"; mgi_id "MGI:1921748"; tag "basic"; tag "Ensembl_canonical"; tag "GENCODE_Primary"; tag "appris_principal_1"; tag "CCDS"; ccdsid "CCDS23619.1"; havana_gene "OTTMUSG00000062302.1"; havana_transcript "OTTMUST00000151975.1";
chr9	HAVANA	CDS	119766524	119766583	0	-	0	gene_id "ENSMUSG00000032513.9"; transcript_id "ENSMUST00000035099.9"; gene_type "protein_coding"; gene_name "Gorasp1"; transcript_type "protein_coding"; transcript_name "Gorasp1-201"; exon_number 1; exon_id "ENSMUSE00000220352.9"; level 2; protein_id "ENSMUSP00000035099.8"; transcript_support_level "1"; mgi_id "MGI:1921748"; tag "basic"; tag "Ensembl_canonical"; tag "GENCODE_Primary"; tag "appris_principal_1"; tag "CCDS"; ccdsid "CCDS23619.1"; havana_gene "OTTMUSG00000062302.1"; havana_transcript "OTTMUST00000151975.1";
chr9	HAVANA	exon	119766524	119766616	0	-	.	gene_id "ENSMUSG00000032513.9"; transcript_id "ENSMUST00000213409.2"; gene_type "protein_coding"; gene_name "Gorasp1"; transcript_type "retained_intron"; transcript_name "Gorasp1-202"; exon_number 1; exon_id "ENSMUSE00001399969.2"; level 2; transcript_support_level "2"; mgi_id "MGI:1921748"; havana_gene "OTTMUSG00000062302.1"; havana_transcript "OTTMUST00000151977.1";
chr9	HAVANA	exon	119766524	119766631	0	-	.	gene_id "ENSMUSG00000032513.9"; transcript_id "ENSMUST00000035099.9"; gene_type "protein_coding"; gene_name "Gorasp1"; transcript_type "protein_coding"; transcript_name "Gorasp1-201"; exon_number 1; exon_id "ENSMUSE00000220352.9"; level 2; protein_id "ENSMUSP00000035099.8"; transcript_support_level "1"; mgi_id "MGI:1921748"; tag "basic"; tag "Ensembl_canonical"; tag "GENCODE_Primary"; tag "appris_principal_1"; tag "CCDS"; ccdsid "CCDS23619.1"; havana_gene "OTTMUSG00000062302.1"; havana_transcript "OTTMUST00000151975.1";
chr9	HAVANA	start_codon	119766581	119766583	0	-	0	gene_id "ENSMUSG00000032513.9"; transcript_id "ENSMUST00000035099.9"; gene_type "protein_coding"; gene_name "Gorasp1"; transcript_type "protein_coding"; transcript_name "Gorasp1-201"; exon_number 1; exon_id "ENSMUSE00000220352.9"; level 2; protein_id "ENSMUSP00000035099.8"; transcript_support_level "1"; mgi_id "MGI:1921748"; tag "basic"; tag "Ensembl_canonical"; tag "GENCODE_Primary"; tag "appris_principal_1"; tag "CCDS"; ccdsid "CCDS23619.1"; havana_gene "OTTMUSG00000062302.1"; havana_transcript "OTTMUST00000151975.1";
chr9	HAVANA	UTR	119766584	119766631	0	-	.	gene_id "ENSMUSG00000032513.9"; transcript_id "ENSMUST00000035099.9"; gene_type "protein_coding"; gene_name "Gorasp1"; transcript_type "protein_coding"; transcript_name "Gorasp1-201"; exon_number 1; exon_id "ENSMUSE00000220352.9"; level 2; protein_id "ENSMUSP00000035099.8"; transcript_support_level "1"; mgi_id "MGI:1921748"; tag "basic"; tag "Ensembl_canonical"; tag "GENCODE_Primary"; tag "appris_principal_1"; tag "CCDS"; ccdsid "CCDS23619.1"; havana_gene "OTTMUSG00000062302.1"; havana_transcript "OTTMUST00000151975.1";
chr9	HAVANA	UTR	119800229	119801308	0	-	.	gene_id "ENSMUSG00000032515.9"; transcript_id "ENSMUST00000035101.9"; gene_type "protein_coding"; gene_name "Csrnp1"; transcript_type "protein_coding"; transcript_name "Csrnp1-201"; exon_number 5; exon_id "ENSMUSE00000411179.9"; level 2; protein_id "ENSMUSP00000035101.8"; transcript_support_level "1"; mgi_id "MGI:2387989"; tag "basic"; tag "appris_principal_1"; tag "CCDS"; ccdsid "CCDS23620.1"; havana_gene "OTTMUSG00000062306.1"; havana_transcript "OTTMUST00000151981.1";
chr9	HAVANA	exon	119800229	119802277	0	-	.	gene_id "ENSMUSG00000032515.9"; transcript_id "ENSMUST00000035101.9"; gene_type "protein_coding"; gene_name "Csrnp1"; transcript_type "protein_coding"; transcript_name "Csrnp1-201"; exon_number 5; exon_id "ENSMUSE00000411179.9"; level 2; protein_id "ENSMUSP00000035101.8"; transcript_support_level "1"; mgi_id "MGI:2387989"; tag "basic"; tag "appris_principal_1"; tag "CCDS"; ccdsid "CCDS23620.1"; havana_gene "OTTMUSG00000062306.1"; havana_transcript "OTTMUST00000151981.1";
chr9	HAVANA	transcript	119800229	119813509	0	-	.	gene_id "ENSMUSG00000032515.9"; transcript_id "ENSMUST00000035101.9"; gene_type "protein_coding"; gene_name "Csrnp1"; transcript_type "protein_coding"; transcript_name "Csrnp1-201"; level 2; protein_id "ENSMUSP00000035101.8"; transcript_support_level "1"; mgi_id "MGI:2387989"; tag "basic"; tag "appris_principal_1"; tag "CCDS"; ccdsid "CCDS23620.1"; havana_gene "OTTMUSG00000062306.1"; havana_transcript "OTTMUST00000151981.1";
chr9	HAVANA	gene	119800229	119813724	0	-	.	gene_id "ENSMUSG00000032515.9"; gene_type "protein_coding"; gene_name "Csrnp1"; level 2; mgi_id "MGI:2387989"; havana_gene "OTTMUSG00000062306.1";
chr9	HAVANA	UTR	119800231	119801308	0	-	.	gene_id "ENSMUSG00000032515.9"; transcript_id "ENSMUST00000215916.2"; gene_type "protein_coding"; gene_name "Csrnp1"; transcript_type "protein_coding"; transcript_name "Csrnp1-204"; exon_number 4; exon_id "ENSMUSE00001398017.2"; level 2; protein_id "ENSMUSP00000149214.2"; transcript_support_level "1"; mgi_id "MGI:2387989"; tag "alternative_5_UTR"; tag "upstream_uORF"; tag "basic"; tag "Ensembl_canonical"; tag "GENCODE_Primary"; tag "appris_principal_1"; tag "CCDS"; ccdsid "CCDS23620.1"; havana_gene "OTTMUSG00000062306.1"; havana_transcript "OTTMUST00000152307.1";
chr9	HAVANA	exon	119800231	119802277	0	-	.	gene_id "ENSMUSG00000032515.9"; transcript_id "ENSMUST00000215916.2"; gene_type "protein_coding"; gene_name "Csrnp1"; transcript_type "protein_coding"; transcript_name "Csrnp1-204"; exon_number 4; exon_id "ENSMUSE00001398017.2"; level 2; protein_id "ENSMUSP00000149214.2"; transcript_support_level "1"; mgi_id "MGI:2387989"; tag "alternative_5_UTR"; tag "upstream_uORF"; tag "basic"; tag "Ensembl_canonical"; tag "GENCODE_Primary"; tag "appris_principal_1"; tag "CCDS"; ccdsid "CCDS23620.1"; havana_gene "OTTMUSG00000062306.1"; havana_transcript "OTTMUST00000152307.1";
chr9	ENSEMBL_gcm37	exon	119800231	119802277	31.7697490961785	-	.	gene_id "ENSMUSG00000032515.9"; transcript_id "ENSMUSG00000032515.9_tx_3"; exon_id "chr9_119800231_119802277_-"; exonnum "5"; txlen "2970";
chr9	ENSEMBL_gcm37	exon	119800231	119802277	29.9679724373322	-	.	gene_id "ENSMUSG00000032515.9"; transcript_id "ENSMUSG00000032515.9_tx_4"; exon_id "chr9_119800231_119802277_-"; exonnum "5"; txlen "2998";
chr9	ENSEMBL_gcm37	exon	119800231	119802277	6.43014863023503	-	.	gene_id "ENSMUSG00000032515.9"; transcript_id "ENSMUSG00000032515.9_tx_5"; exon_id "chr9_119800231_119802277_-"; exonnum "6"; txlen "3167";
chr9	ENSEMBL_gcm37	exon	119800231	119802277	1.79793786188672	-	.	gene_id "ENSMUSG00000032515.9"; transcript_id "ENSMUSG00000032515.9_tx_6"; exon_id "chr9_119800231_119802277_-"; exonnum "6"; txlen "2955";
chr9	HAVANA	transcript	119800231	119806401	0	-	.	gene_id "ENSMUSG00000032515.9"; transcript_id "ENSMUST00000215916.2"; gene_type "protein_coding"; gene_name "Csrnp1"; transcript_type "protein_coding"; transcript_name "Csrnp1-204"; level 2; protein_id "ENSMUSP00000149214.2"; transcript_support_level "1"; mgi_id "MGI:2387989"; tag "alternative_5_UTR"; tag "upstream_uORF"; tag "basic"; tag "Ensembl_canonical"; tag "GENCODE_Primary"; tag "appris_principal_1"; tag "CCDS"; ccdsid "CCDS23620.1"; havana_gene "OTTMUSG00000062306.1"; havana_transcript "OTTMUST00000152307.1";
chr9	HAVANA	UTR	119801147	119801308	0	-	.	gene_id "ENSMUSG00000032515.9"; transcript_id "ENSMUST00000214058.2"; gene_type "protein_coding"; gene_name "Csrnp1"; transcript_type "protein_coding"; transcript_name "Csrnp1-203"; exon_number 5; exon_id "ENSMUSE00001394465.2"; level 2; protein_id "ENSMUSP00000150628.2"; transcript_support_level "1"; mgi_id "MGI:2387989"; tag "alternative_5_UTR"; tag "basic"; tag "appris_principal_1"; tag "CCDS"; ccdsid "CCDS23620.1"; havana_gene "OTTMUSG00000062306.1"; havana_transcript "OTTMUST00000152308.1";
chr9	HAVANA	exon	119801147	119802277	0	-	.	gene_id "ENSMUSG00000032515.9"; transcript_id "ENSMUST00000214058.2"; gene_type "protein_coding"; gene_name "Csrnp1"; transcript_type "protein_coding"; transcript_name "Csrnp1-203"; exon_number 5; exon_id "ENSMUSE00001394465.2"; level 2; protein_id "ENSMUSP00000150628.2"; transcript_support_level "1"; mgi_id "MGI:2387989"; tag "alternative_5_UTR"; tag "basic"; tag "appris_principal_1"; tag "CCDS"; ccdsid "CCDS23620.1"; havana_gene "OTTMUSG00000062306.1"; havana_transcript "OTTMUST00000152308.1";
chr9	HAVANA	transcript	119801147	119812089	0	-	.	gene_id "ENSMUSG00000032515.9"; transcript_id "ENSMUST00000214058.2"; gene_type "protein_coding"; gene_name "Csrnp1"; transcript_type "protein_coding"; transcript_name "Csrnp1-203"; level 2; protein_id "ENSMUSP00000150628.2"; transcript_support_level "1"; mgi_id "MGI:2387989"; tag "alternative_5_UTR"; tag "basic"; tag "appris_principal_1"; tag "CCDS"; ccdsid "CCDS23620.1"; havana_gene "OTTMUSG00000062306.1"; havana_transcript "OTTMUST00000152308.1";
chr9	HAVANA	stop_codon	119801306	119801308	0	-	0	gene_id "ENSMUSG00000032515.9"; transcript_id "ENSMUST00000035101.9"; gene_type "protein_coding"; gene_name "Csrnp1"; transcript_type "protein_coding"; transcript_name "Csrnp1-201"; exon_number 5; exon_id "ENSMUSE00000411179.9"; level 2; protein_id "ENSMUSP00000035101.8"; transcript_support_level "1"; mgi_id "MGI:2387989"; tag "basic"; tag "appris_principal_1"; tag "CCDS"; ccdsid "CCDS23620.1"; havana_gene "OTTMUSG00000062306.1"; havana_transcript "OTTMUST00000151981.1";
chr9	HAVANA	stop_codon	119801306	119801308	0	-	0	gene_id "ENSMUSG00000032515.9"; transcript_id "ENSMUST00000215916.2"; gene_type "protein_coding"; gene_name "Csrnp1"; transcript_type "protein_coding"; transcript_name "Csrnp1-204"; exon_number 4; exon_id "ENSMUSE00001398017.2"; level 2; protein_id "ENSMUSP00000149214.2"; transcript_support_level "1"; mgi_id "MGI:2387989"; tag "alternative_5_UTR"; tag "upstream_uORF"; tag "basic"; tag "Ensembl_canonical"; tag "GENCODE_Primary"; tag "appris_principal_1"; tag "CCDS"; ccdsid "CCDS23620.1"; havana_gene "OTTMUSG00000062306.1"; havana_transcript "OTTMUST00000152307.1";
chr9	HAVANA	stop_codon	119801306	119801308	0	-	0	gene_id "ENSMUSG00000032515.9"; transcript_id "ENSMUST00000214058.2"; gene_type "protein_coding"; gene_name "Csrnp1"; transcript_type "protein_coding"; transcript_name "Csrnp1-203"; exon_number 5; exon_id "ENSMUSE00001394465.2"; level 2; protein_id "ENSMUSP00000150628.2"; transcript_support_level "1"; mgi_id "MGI:2387989"; tag "alternative_5_UTR"; tag "basic"; tag "appris_principal_1"; tag "CCDS"; ccdsid "CCDS23620.1"; havana_gene "OTTMUSG00000062306.1"; havana_transcript "OTTMUST00000152308.1";
chr9	HAVANA	CDS	119801309	119802277	0	-	0	gene_id "ENSMUSG00000032515.9"; transcript_id "ENSMUST00000035101.9"; gene_type "protein_coding"; gene_name "Csrnp1"; transcript_type "protein_coding"; transcript_name "Csrnp1-201"; exon_number 5; exon_id "ENSMUSE00000411179.9"; level 2; protein_id "ENSMUSP00000035101.8"; transcript_support_level "1"; mgi_id "MGI:2387989"; tag "basic"; tag "appris_principal_1"; tag "CCDS"; ccdsid "CCDS23620.1"; havana_gene "OTTMUSG00000062306.1"; havana_transcript "OTTMUST00000151981.1";
chr9	HAVANA	CDS	119801309	119802277	0	-	0	gene_id "ENSMUSG00000032515.9"; transcript_id "ENSMUST00000215916.2"; gene_type "protein_coding"; gene_name "Csrnp1"; transcript_type "protein_coding"; transcript_name "Csrnp1-204"; exon_number 4; exon_id "ENSMUSE00001398017.2"; level 2; protein_id "ENSMUSP00000149214.2"; transcript_support_level "1"; mgi_id "MGI:2387989"; tag "alternative_5_UTR"; tag "upstream_uORF"; tag "basic"; tag "Ensembl_canonical"; tag "GENCODE_Primary"; tag "appris_principal_1"; tag "CCDS"; ccdsid "CCDS23620.1"; havana_gene "OTTMUSG00000062306.1"; havana_transcript "OTTMUST00000152307.1";
chr9	HAVANA	CDS	119801309	119802277	0	-	0	gene_id "ENSMUSG00000032515.9"; transcript_id "ENSMUST00000214058.2"; gene_type "protein_coding"; gene_name "Csrnp1"; transcript_type "protein_coding"; transcript_name "Csrnp1-203"; exon_number 5; exon_id "ENSMUSE00001394465.2"; level 2; protein_id "ENSMUSP00000150628.2"; transcript_support_level "1"; mgi_id "MGI:2387989"; tag "alternative_5_UTR"; tag "basic"; tag "appris_principal_1"; tag "CCDS"; ccdsid "CCDS23620.1"; havana_gene "OTTMUSG00000062306.1"; havana_transcript "OTTMUST00000152308.1";
chr9	HAVANA	exon	119802430	119802744	0	-	.	gene_id "ENSMUSG00000032515.9"; transcript_id "ENSMUST00000035101.9"; gene_type "protein_coding"; gene_name "Csrnp1"; transcript_type "protein_coding"; transcript_name "Csrnp1-201"; exon_number 4; exon_id "ENSMUSE00000220389.2"; level 2; protein_id "ENSMUSP00000035101.8"; transcript_support_level "1"; mgi_id "MGI:2387989"; tag "basic"; tag "appris_principal_1"; tag "CCDS"; ccdsid "CCDS23620.1"; havana_gene "OTTMUSG00000062306.1"; havana_transcript "OTTMUST00000151981.1";
chr9	HAVANA	CDS	119802430	119802744	0	-	0	gene_id "ENSMUSG00000032515.9"; transcript_id "ENSMUST00000035101.9"; gene_type "protein_coding"; gene_name "Csrnp1"; transcript_type "protein_coding"; transcript_name "Csrnp1-201"; exon_number 4; exon_id "ENSMUSE00000220389.2"; level 2; protein_id "ENSMUSP00000035101.8"; transcript_support_level "1"; mgi_id "MGI:2387989"; tag "basic"; tag "appris_principal_1"; tag "CCDS"; ccdsid "CCDS23620.1"; havana_gene "OTTMUSG00000062306.1"; havana_transcript "OTTMUST00000151981.1";
chr9	HAVANA	exon	119802430	119802744	0	-	.	gene_id "ENSMUSG00000032515.9"; transcript_id "ENSMUST00000215916.2"; gene_type "protein_coding"; gene_name "Csrnp1"; transcript_type "protein_coding"; transcript_name "Csrnp1-204"; exon_number 3; exon_id "ENSMUSE00000220389.2"; level 2; protein_id "ENSMUSP00000149214.2"; transcript_support_level "1"; mgi_id "MGI:2387989"; tag "alternative_5_UTR"; tag "upstream_uORF"; tag "basic"; tag "Ensembl_canonical"; tag "GENCODE_Primary"; tag "appris_principal_1"; tag "CCDS"; ccdsid "CCDS23620.1"; havana_gene "OTTMUSG00000062306.1"; havana_transcript "OTTMUST00000152307.1";
chr9	HAVANA	CDS	119802430	119802744	0	-	0	gene_id "ENSMUSG00000032515.9"; transcript_id "ENSMUST00000215916.2"; gene_type "protein_coding"; gene_name "Csrnp1"; transcript_type "protein_coding"; transcript_name "Csrnp1-204"; exon_number 3; exon_id "ENSMUSE00000220389.2"; level 2; protein_id "ENSMUSP00000149214.2"; transcript_support_level "1"; mgi_id "MGI:2387989"; tag "alternative_5_UTR"; tag "upstream_uORF"; tag "basic"; tag "Ensembl_canonical"; tag "GENCODE_Primary"; tag "appris_principal_1"; tag "CCDS"; ccdsid "CCDS23620.1"; havana_gene "OTTMUSG00000062306.1"; havana_transcript "OTTMUST00000152307.1";
chr9	HAVANA	exon	119802430	119802744	0	-	.	gene_id "ENSMUSG00000032515.9"; transcript_id "ENSMUST00000214058.2"; gene_type "protein_coding"; gene_name "Csrnp1"; transcript_type "protein_coding"; transcript_name "Csrnp1-203"; exon_number 4; exon_id "ENSMUSE00000220389.2"; level 2; protein_id "ENSMUSP00000150628.2"; transcript_support_level "1"; mgi_id "MGI:2387989"; tag "alternative_5_UTR"; tag "basic"; tag "appris_principal_1"; tag "CCDS"; ccdsid "CCDS23620.1"; havana_gene "OTTMUSG00000062306.1"; havana_transcript "OTTMUST00000152308.1";
chr9	HAVANA	CDS	119802430	119802744	0	-	0	gene_id "ENSMUSG00000032515.9"; transcript_id "ENSMUST00000214058.2"; gene_type "protein_coding"; gene_name "Csrnp1"; transcript_type "protein_coding"; transcript_name "Csrnp1-203"; exon_number 4; exon_id "ENSMUSE00000220389.2"; level 2; protein_id "ENSMUSP00000150628.2"; transcript_support_level "1"; mgi_id "MGI:2387989"; tag "alternative_5_UTR"; tag "basic"; tag "appris_principal_1"; tag "CCDS"; ccdsid "CCDS23620.1"; havana_gene "OTTMUSG00000062306.1"; havana_transcript "OTTMUST00000152308.1";
chr9	ENSEMBL_gcm37	exon	119802430	119802744	31.7697490961785	-	.	gene_id "ENSMUSG00000032515.9"; transcript_id "ENSMUSG00000032515.9_tx_3"; exon_id "chr9_119802430_119802744_-"; exonnum "4"; txlen "2970";
chr9	ENSEMBL_gcm37	exon	119802430	119802744	29.9679724373322	-	.	gene_id "ENSMUSG00000032515.9"; transcript_id "ENSMUSG00000032515.9_tx_4"; exon_id "chr9_119802430_119802744_-"; exonnum "4"; txlen "2998";
chr9	ENSEMBL_gcm37	exon	119802430	119802744	6.43014863023503	-	.	gene_id "ENSMUSG00000032515.9"; transcript_id "ENSMUSG00000032515.9_tx_5"; exon_id "chr9_119802430_119802744_-"; exonnum "5"; txlen "3167";
chr9	ENSEMBL_gcm37	exon	119802430	119802744	1.79793786188672	-	.	gene_id "ENSMUSG00000032515.9"; transcript_id "ENSMUSG00000032515.9_tx_6"; exon_id "chr9_119802430_119802744_-"; exonnum "5"; txlen "2955";
chr9	HAVANA	exon	119803220	119803479	0	-	.	gene_id "ENSMUSG00000032515.9"; transcript_id "ENSMUST00000035101.9"; gene_type "protein_coding"; gene_name "Csrnp1"; transcript_type "protein_coding"; transcript_name "Csrnp1-201"; exon_number 3; exon_id "ENSMUSE00000262432.2"; level 2; protein_id "ENSMUSP00000035101.8"; transcript_support_level "1"; mgi_id "MGI:2387989"; tag "basic"; tag "appris_principal_1"; tag "CCDS"; ccdsid "CCDS23620.1"; havana_gene "OTTMUSG00000062306.1"; havana_transcript "OTTMUST00000151981.1";
chr9	HAVANA	CDS	119803220	119803479	0	-	2	gene_id "ENSMUSG00000032515.9"; transcript_id "ENSMUST00000035101.9"; gene_type "protein_coding"; gene_name "Csrnp1"; transcript_type "protein_coding"; transcript_name "Csrnp1-201"; exon_number 3; exon_id "ENSMUSE00000262432.2"; level 2; protein_id "ENSMUSP00000035101.8"; transcript_support_level "1"; mgi_id "MGI:2387989"; tag "basic"; tag "appris_principal_1"; tag "CCDS"; ccdsid "CCDS23620.1"; havana_gene "OTTMUSG00000062306.1"; havana_transcript "OTTMUST00000151981.1";
chr9	HAVANA	exon	119803220	119803479	0	-	.	gene_id "ENSMUSG00000032515.9"; transcript_id "ENSMUST00000215916.2"; gene_type "protein_coding"; gene_name "Csrnp1"; transcript_type "protein_coding"; transcript_name "Csrnp1-204"; exon_number 2; exon_id "ENSMUSE00000262432.2"; level 2; protein_id "ENSMUSP00000149214.2"; transcript_support_level "1"; mgi_id "MGI:2387989"; tag "alternative_5_UTR"; tag "upstream_uORF"; tag "basic"; tag "Ensembl_canonical"; tag "GENCODE_Primary"; tag "appris_principal_1"; tag "CCDS"; ccdsid "CCDS23620.1"; havana_gene "OTTMUSG00000062306.1"; havana_transcript "OTTMUST00000152307.1";
chr9	HAVANA	CDS	119803220	119803479	0	-	2	gene_id "ENSMUSG00000032515.9"; transcript_id "ENSMUST00000215916.2"; gene_type "protein_coding"; gene_name "Csrnp1"; transcript_type "protein_coding"; transcript_name "Csrnp1-204"; exon_number 2; exon_id "ENSMUSE00000262432.2"; level 2; protein_id "ENSMUSP00000149214.2"; transcript_support_level "1"; mgi_id "MGI:2387989"; tag "alternative_5_UTR"; tag "upstream_uORF"; tag "basic"; tag "Ensembl_canonical"; tag "GENCODE_Primary"; tag "appris_principal_1"; tag "CCDS"; ccdsid "CCDS23620.1"; havana_gene "OTTMUSG00000062306.1"; havana_transcript "OTTMUST00000152307.1";
chr9	HAVANA	exon	119803220	119803479	0	-	.	gene_id "ENSMUSG00000032515.9"; transcript_id "ENSMUST00000214058.2"; gene_type "protein_coding"; gene_name "Csrnp1"; transcript_type "protein_coding"; transcript_name "Csrnp1-203"; exon_number 3; exon_id "ENSMUSE00000262432.2"; level 2; protein_id "ENSMUSP00000150628.2"; transcript_support_level "1"; mgi_id "MGI:2387989"; tag "alternative_5_UTR"; tag "basic"; tag "appris_principal_1"; tag "CCDS"; ccdsid "CCDS23620.1"; havana_gene "OTTMUSG00000062306.1"; havana_transcript "OTTMUST00000152308.1";
chr9	HAVANA	CDS	119803220	119803479	0	-	2	gene_id "ENSMUSG00000032515.9"; transcript_id "ENSMUST00000214058.2"; gene_type "protein_coding"; gene_name "Csrnp1"; transcript_type "protein_coding"; transcript_name "Csrnp1-203"; exon_number 3; exon_id "ENSMUSE00000262432.2"; level 2; protein_id "ENSMUSP00000150628.2"; transcript_support_level "1"; mgi_id "MGI:2387989"; tag "alternative_5_UTR"; tag "basic"; tag "appris_principal_1"; tag "CCDS"; ccdsid "CCDS23620.1"; havana_gene "OTTMUSG00000062306.1"; havana_transcript "OTTMUST00000152308.1";
chr9	ENSEMBL_gcm37	exon	119803220	119803479	31.7697490961785	-	.	gene_id "ENSMUSG00000032515.9"; transcript_id "ENSMUSG00000032515.9_tx_3"; exon_id "chr9_119803220_119803479_-"; exonnum "3"; txlen "2970";
chr9	ENSEMBL_gcm37	exon	119803220	119803479	29.9679724373322	-	.	gene_id "ENSMUSG00000032515.9"; transcript_id "ENSMUSG00000032515.9_tx_4"; exon_id "chr9_119803220_119803479_-"; exonnum "3"; txlen "2998";
chr9	ENSEMBL_gcm37	exon	119803220	119803479	6.43014863023503	-	.	gene_id "ENSMUSG00000032515.9"; transcript_id "ENSMUSG00000032515.9_tx_5"; exon_id "chr9_119803220_119803479_-"; exonnum "4"; txlen "3167";
chr9	ENSEMBL_gcm37	exon	119803220	119803479	1.79793786188672	-	.	gene_id "ENSMUSG00000032515.9"; transcript_id "ENSMUSG00000032515.9_tx_6"; exon_id "chr9_119803220_119803479_-"; exonnum "4"; txlen "2955";
chr9	HAVANA	exon	119803327	119803479	0	-	.	gene_id "ENSMUSG00000032515.9"; transcript_id "ENSMUST00000213936.2"; gene_type "protein_coding"; gene_name "Csrnp1"; transcript_type "protein_coding"; transcript_name "Csrnp1-202"; exon_number 3; exon_id "ENSMUSE00001400337.2"; level 2; protein_id "ENSMUSP00000149632.2"; transcript_support_level "2"; mgi_id "MGI:2387989"; tag "alternative_5_UTR"; tag "mRNA_end_NF"; tag "cds_end_NF"; havana_gene "OTTMUSG00000062306.1"; havana_transcript "OTTMUST00000152309.1";
chr9	HAVANA	CDS	119803327	119803479	0	-	2	gene_id "ENSMUSG00000032515.9"; transcript_id "ENSMUST00000213936.2"; gene_type "protein_coding"; gene_name "Csrnp1"; transcript_type "protein_coding"; transcript_name "Csrnp1-202"; exon_number 3; exon_id "ENSMUSE00001400337.2"; level 2; protein_id "ENSMUSP00000149632.2"; transcript_support_level "2"; mgi_id "MGI:2387989"; tag "alternative_5_UTR"; tag "mRNA_end_NF"; tag "cds_end_NF"; havana_gene "OTTMUSG00000062306.1"; havana_transcript "OTTMUST00000152309.1";
chr9	HAVANA	transcript	119803327	119813724	0	-	.	gene_id "ENSMUSG00000032515.9"; transcript_id "ENSMUST00000213936.2"; gene_type "protein_coding"; gene_name "Csrnp1"; transcript_type "protein_coding"; transcript_name "Csrnp1-202"; level 2; protein_id "ENSMUSP00000149632.2"; transcript_support_level "2"; mgi_id "MGI:2387989"; tag "alternative_5_UTR"; tag "mRNA_end_NF"; tag "cds_end_NF"; havana_gene "OTTMUSG00000062306.1"; havana_transcript "OTTMUST00000152309.1";
chr9	HAVANA	exon	119803420	119803479	0	-	.	gene_id "ENSMUSG00000032515.9"; transcript_id "ENSMUST00000216929.2"; gene_type "protein_coding"; gene_name "Csrnp1"; transcript_type "protein_coding"; transcript_name "Csrnp1-205"; exon_number 3; exon_id "ENSMUSE00001397538.2"; level 2; protein_id "ENSMUSP00000149661.2"; transcript_support_level "5"; mgi_id "MGI:2387989"; tag "alternative_5_UTR"; tag "mRNA_end_NF"; tag "cds_end_NF"; havana_gene "OTTMUSG00000062306.1"; havana_transcript "OTTMUST00000152310.1";
chr9	HAVANA	CDS	119803420	119803479	0	-	2	gene_id "ENSMUSG00000032515.9"; transcript_id "ENSMUST00000216929.2"; gene_type "protein_coding"; gene_name "Csrnp1"; transcript_type "protein_coding"; transcript_name "Csrnp1-205"; exon_number 3; exon_id "ENSMUSE00001397538.2"; level 2; protein_id "ENSMUSP00000149661.2"; transcript_support_level "5"; mgi_id "MGI:2387989"; tag "alternative_5_UTR"; tag "mRNA_end_NF"; tag "cds_end_NF"; havana_gene "OTTMUSG00000062306.1"; havana_transcript "OTTMUST00000152310.1";
chr9	HAVANA	transcript	119803420	119812845	0	-	.	gene_id "ENSMUSG00000032515.9"; transcript_id "ENSMUST00000216929.2"; gene_type "protein_coding"; gene_name "Csrnp1"; transcript_type "protein_coding"; transcript_name "Csrnp1-205"; level 2; protein_id "ENSMUSP00000149661.2"; transcript_support_level "5"; mgi_id "MGI:2387989"; tag "alternative_5_UTR"; tag "mRNA_end_NF"; tag "cds_end_NF"; havana_gene "OTTMUSG00000062306.1"; havana_transcript "OTTMUST00000152310.1";
chr9	HAVANA	CDS	119806068	119806272	0	-	0	gene_id "ENSMUSG00000032515.9"; transcript_id "ENSMUST00000035101.9"; gene_type "protein_coding"; gene_name "Csrnp1"; transcript_type "protein_coding"; transcript_name "Csrnp1-201"; exon_number 2; exon_id "ENSMUSE00000410859.5"; level 2; protein_id "ENSMUSP00000035101.8"; transcript_support_level "1"; mgi_id "MGI:2387989"; tag "basic"; tag "appris_principal_1"; tag "CCDS"; ccdsid "CCDS23620.1"; havana_gene "OTTMUSG00000062306.1"; havana_transcript "OTTMUST00000151981.1";
chr9	HAVANA	CDS	119806068	119806272	0	-	0	gene_id "ENSMUSG00000032515.9"; transcript_id "ENSMUST00000215916.2"; gene_type "protein_coding"; gene_name "Csrnp1"; transcript_type "protein_coding"; transcript_name "Csrnp1-204"; exon_number 1; exon_id "ENSMUSE00001403496.2"; level 2; protein_id "ENSMUSP00000149214.2"; transcript_support_level "1"; mgi_id "MGI:2387989"; tag "alternative_5_UTR"; tag "upstream_uORF"; tag "basic"; tag "Ensembl_canonical"; tag "GENCODE_Primary"; tag "appris_principal_1"; tag "CCDS"; ccdsid "CCDS23620.1"; havana_gene "OTTMUSG00000062306.1"; havana_transcript "OTTMUST00000152307.1";
chr9	HAVANA	CDS	119806068	119806272	0	-	0	gene_id "ENSMUSG00000032515.9"; transcript_id "ENSMUST00000214058.2"; gene_type "protein_coding"; gene_name "Csrnp1"; transcript_type "protein_coding"; transcript_name "Csrnp1-203"; exon_number 2; exon_id "ENSMUSE00000410859.5"; level 2; protein_id "ENSMUSP00000150628.2"; transcript_support_level "1"; mgi_id "MGI:2387989"; tag "alternative_5_UTR"; tag "basic"; tag "appris_principal_1"; tag "CCDS"; ccdsid "CCDS23620.1"; havana_gene "OTTMUSG00000062306.1"; havana_transcript "OTTMUST00000152308.1";
chr9	HAVANA	CDS	119806068	119806272	0	-	0	gene_id "ENSMUSG00000032515.9"; transcript_id "ENSMUST00000213936.2"; gene_type "protein_coding"; gene_name "Csrnp1"; transcript_type "protein_coding"; transcript_name "Csrnp1-202"; exon_number 2; exon_id "ENSMUSE00000410859.5"; level 2; protein_id "ENSMUSP00000149632.2"; transcript_support_level "2"; mgi_id "MGI:2387989"; tag "alternative_5_UTR"; tag "mRNA_end_NF"; tag "cds_end_NF"; havana_gene "OTTMUSG00000062306.1"; havana_transcript "OTTMUST00000152309.1";
chr9	HAVANA	CDS	119806068	119806272	0	-	0	gene_id "ENSMUSG00000032515.9"; transcript_id "ENSMUST00000216929.2"; gene_type "protein_coding"; gene_name "Csrnp1"; transcript_type "protein_coding"; transcript_name "Csrnp1-205"; exon_number 2; exon_id "ENSMUSE00000410859.5"; level 2; protein_id "ENSMUSP00000149661.2"; transcript_support_level "5"; mgi_id "MGI:2387989"; tag "alternative_5_UTR"; tag "mRNA_end_NF"; tag "cds_end_NF"; havana_gene "OTTMUSG00000062306.1"; havana_transcript "OTTMUST00000152310.1";
chr9	HAVANA	exon	119806068	119806311	0	-	.	gene_id "ENSMUSG00000032515.9"; transcript_id "ENSMUST00000035101.9"; gene_type "protein_coding"; gene_name "Csrnp1"; transcript_type "protein_coding"; transcript_name "Csrnp1-201"; exon_number 2; exon_id "ENSMUSE00000410859.5"; level 2; protein_id "ENSMUSP00000035101.8"; transcript_support_level "1"; mgi_id "MGI:2387989"; tag "basic"; tag "appris_principal_1"; tag "CCDS"; ccdsid "CCDS23620.1"; havana_gene "OTTMUSG00000062306.1"; havana_transcript "OTTMUST00000151981.1";
chr9	HAVANA	exon	119806068	119806311	0	-	.	gene_id "ENSMUSG00000032515.9"; transcript_id "ENSMUST00000214058.2"; gene_type "protein_coding"; gene_name "Csrnp1"; transcript_type "protein_coding"; transcript_name "Csrnp1-203"; exon_number 2; exon_id "ENSMUSE00000410859.5"; level 2; protein_id "ENSMUSP00000150628.2"; transcript_support_level "1"; mgi_id "MGI:2387989"; tag "alternative_5_UTR"; tag "basic"; tag "appris_principal_1"; tag "CCDS"; ccdsid "CCDS23620.1"; havana_gene "OTTMUSG00000062306.1"; havana_transcript "OTTMUST00000152308.1";
chr9	HAVANA	exon	119806068	119806311	0	-	.	gene_id "ENSMUSG00000032515.9"; transcript_id "ENSMUST00000213936.2"; gene_type "protein_coding"; gene_name "Csrnp1"; transcript_type "protein_coding"; transcript_name "Csrnp1-202"; exon_number 2; exon_id "ENSMUSE00000410859.5"; level 2; protein_id "ENSMUSP00000149632.2"; transcript_support_level "2"; mgi_id "MGI:2387989"; tag "alternative_5_UTR"; tag "mRNA_end_NF"; tag "cds_end_NF"; havana_gene "OTTMUSG00000062306.1"; havana_transcript "OTTMUST00000152309.1";
chr9	HAVANA	exon	119806068	119806311	0	-	.	gene_id "ENSMUSG00000032515.9"; transcript_id "ENSMUST00000216929.2"; gene_type "protein_coding"; gene_name "Csrnp1"; transcript_type "protein_coding"; transcript_name "Csrnp1-205"; exon_number 2; exon_id "ENSMUSE00000410859.5"; level 2; protein_id "ENSMUSP00000149661.2"; transcript_support_level "5"; mgi_id "MGI:2387989"; tag "alternative_5_UTR"; tag "mRNA_end_NF"; tag "cds_end_NF"; havana_gene "OTTMUSG00000062306.1"; havana_transcript "OTTMUST00000152310.1";
chr9	ENSEMBL_gcm37	exon	119806068	119806311	31.7697490961785	-	.	gene_id "ENSMUSG00000032515.9"; transcript_id "ENSMUSG00000032515.9_tx_3"; exon_id "chr9_119806068_119806311_-"; exonnum "2"; txlen "2970";
chr9	ENSEMBL_gcm37	exon	119806068	119806311	29.9679724373322	-	.	gene_id "ENSMUSG00000032515.9"; transcript_id "ENSMUSG00000032515.9_tx_4"; exon_id "chr9_119806068_119806311_-"; exonnum "2"; txlen "2998";
chr9	ENSEMBL_gcm37	exon	119806068	119806311	6.43014863023503	-	.	gene_id "ENSMUSG00000032515.9"; transcript_id "ENSMUSG00000032515.9_tx_5"; exon_id "chr9_119806068_119806311_-"; exonnum "3"; txlen "3167";
chr9	ENSEMBL_gcm37	exon	119806068	119806311	1.79793786188672	-	.	gene_id "ENSMUSG00000032515.9"; transcript_id "ENSMUSG00000032515.9_tx_6"; exon_id "chr9_119806068_119806311_-"; exonnum "3"; txlen "2955";
chr9	HAVANA	exon	119806068	119806401	0	-	.	gene_id "ENSMUSG00000032515.9"; transcript_id "ENSMUST00000215916.2"; gene_type "protein_coding"; gene_name "Csrnp1"; transcript_type "protein_coding"; transcript_name "Csrnp1-204"; exon_number 1; exon_id "ENSMUSE00001403496.2"; level 2; protein_id "ENSMUSP00000149214.2"; transcript_support_level "1"; mgi_id "MGI:2387989"; tag "alternative_5_UTR"; tag "upstream_uORF"; tag "basic"; tag "Ensembl_canonical"; tag "GENCODE_Primary"; tag "appris_principal_1"; tag "CCDS"; ccdsid "CCDS23620.1"; havana_gene "OTTMUSG00000062306.1"; havana_transcript "OTTMUST00000152307.1";
chr9	HAVANA	start_codon	119806270	119806272	0	-	0	gene_id "ENSMUSG00000032515.9"; transcript_id "ENSMUST00000035101.9"; gene_type "protein_coding"; gene_name "Csrnp1"; transcript_type "protein_coding"; transcript_name "Csrnp1-201"; exon_number 2; exon_id "ENSMUSE00000410859.5"; level 2; protein_id "ENSMUSP00000035101.8"; transcript_support_level "1"; mgi_id "MGI:2387989"; tag "basic"; tag "appris_principal_1"; tag "CCDS"; ccdsid "CCDS23620.1"; havana_gene "OTTMUSG00000062306.1"; havana_transcript "OTTMUST00000151981.1";
chr9	HAVANA	start_codon	119806270	119806272	0	-	0	gene_id "ENSMUSG00000032515.9"; transcript_id "ENSMUST00000215916.2"; gene_type "protein_coding"; gene_name "Csrnp1"; transcript_type "protein_coding"; transcript_name "Csrnp1-204"; exon_number 1; exon_id "ENSMUSE00001403496.2"; level 2; protein_id "ENSMUSP00000149214.2"; transcript_support_level "1"; mgi_id "MGI:2387989"; tag "alternative_5_UTR"; tag "upstream_uORF"; tag "basic"; tag "Ensembl_canonical"; tag "GENCODE_Primary"; tag "appris_principal_1"; tag "CCDS"; ccdsid "CCDS23620.1"; havana_gene "OTTMUSG00000062306.1"; havana_transcript "OTTMUST00000152307.1";
chr9	HAVANA	start_codon	119806270	119806272	0	-	0	gene_id "ENSMUSG00000032515.9"; transcript_id "ENSMUST00000214058.2"; gene_type "protein_coding"; gene_name "Csrnp1"; transcript_type "protein_coding"; transcript_name "Csrnp1-203"; exon_number 2; exon_id "ENSMUSE00000410859.5"; level 2; protein_id "ENSMUSP00000150628.2"; transcript_support_level "1"; mgi_id "MGI:2387989"; tag "alternative_5_UTR"; tag "basic"; tag "appris_principal_1"; tag "CCDS"; ccdsid "CCDS23620.1"; havana_gene "OTTMUSG00000062306.1"; havana_transcript "OTTMUST00000152308.1";
chr9	HAVANA	start_codon	119806270	119806272	0	-	0	gene_id "ENSMUSG00000032515.9"; transcript_id "ENSMUST00000213936.2"; gene_type "protein_coding"; gene_name "Csrnp1"; transcript_type "protein_coding"; transcript_name "Csrnp1-202"; exon_number 2; exon_id "ENSMUSE00000410859.5"; level 2; protein_id "ENSMUSP00000149632.2"; transcript_support_level "2"; mgi_id "MGI:2387989"; tag "alternative_5_UTR"; tag "mRNA_end_NF"; tag "cds_end_NF"; havana_gene "OTTMUSG00000062306.1"; havana_transcript "OTTMUST00000152309.1";
chr9	HAVANA	start_codon	119806270	119806272	0	-	0	gene_id "ENSMUSG00000032515.9"; transcript_id "ENSMUST00000216929.2"; gene_type "protein_coding"; gene_name "Csrnp1"; transcript_type "protein_coding"; transcript_name "Csrnp1-205"; exon_number 2; exon_id "ENSMUSE00000410859.5"; level 2; protein_id "ENSMUSP00000149661.2"; transcript_support_level "5"; mgi_id "MGI:2387989"; tag "alternative_5_UTR"; tag "mRNA_end_NF"; tag "cds_end_NF"; havana_gene "OTTMUSG00000062306.1"; havana_transcript "OTTMUST00000152310.1";
chr9	HAVANA	UTR	119806273	119806311	0	-	.	gene_id "ENSMUSG00000032515.9"; transcript_id "ENSMUST00000035101.9"; gene_type "protein_coding"; gene_name "Csrnp1"; transcript_type "protein_coding"; transcript_name "Csrnp1-201"; exon_number 2; exon_id "ENSMUSE00000410859.5"; level 2; protein_id "ENSMUSP00000035101.8"; transcript_support_level "1"; mgi_id "MGI:2387989"; tag "basic"; tag "appris_principal_1"; tag "CCDS"; ccdsid "CCDS23620.1"; havana_gene "OTTMUSG00000062306.1"; havana_transcript "OTTMUST00000151981.1";
chr9	HAVANA	UTR	119806273	119806311	0	-	.	gene_id "ENSMUSG00000032515.9"; transcript_id "ENSMUST00000214058.2"; gene_type "protein_coding"; gene_name "Csrnp1"; transcript_type "protein_coding"; transcript_name "Csrnp1-203"; exon_number 2; exon_id "ENSMUSE00000410859.5"; level 2; protein_id "ENSMUSP00000150628.2"; transcript_support_level "1"; mgi_id "MGI:2387989"; tag "alternative_5_UTR"; tag "basic"; tag "appris_principal_1"; tag "CCDS"; ccdsid "CCDS23620.1"; havana_gene "OTTMUSG00000062306.1"; havana_transcript "OTTMUST00000152308.1";
chr9	HAVANA	UTR	119806273	119806311	0	-	.	gene_id "ENSMUSG00000032515.9"; transcript_id "ENSMUST00000213936.2"; gene_type "protein_coding"; gene_name "Csrnp1"; transcript_type "protein_coding"; transcript_name "Csrnp1-202"; exon_number 2; exon_id "ENSMUSE00000410859.5"; level 2; protein_id "ENSMUSP00000149632.2"; transcript_support_level "2"; mgi_id "MGI:2387989"; tag "alternative_5_UTR"; tag "mRNA_end_NF"; tag "cds_end_NF"; havana_gene "OTTMUSG00000062306.1"; havana_transcript "OTTMUST00000152309.1";
chr9	HAVANA	UTR	119806273	119806311	0	-	.	gene_id "ENSMUSG00000032515.9"; transcript_id "ENSMUST00000216929.2"; gene_type "protein_coding"; gene_name "Csrnp1"; transcript_type "protein_coding"; transcript_name "Csrnp1-205"; exon_number 2; exon_id "ENSMUSE00000410859.5"; level 2; protein_id "ENSMUSP00000149661.2"; transcript_support_level "5"; mgi_id "MGI:2387989"; tag "alternative_5_UTR"; tag "mRNA_end_NF"; tag "cds_end_NF"; havana_gene "OTTMUSG00000062306.1"; havana_transcript "OTTMUST00000152310.1";
chr9	HAVANA	UTR	119806273	119806401	0	-	.	gene_id "ENSMUSG00000032515.9"; transcript_id "ENSMUST00000215916.2"; gene_type "protein_coding"; gene_name "Csrnp1"; transcript_type "protein_coding"; transcript_name "Csrnp1-204"; exon_number 1; exon_id "ENSMUSE00001403496.2"; level 2; protein_id "ENSMUSP00000149214.2"; transcript_support_level "1"; mgi_id "MGI:2387989"; tag "alternative_5_UTR"; tag "upstream_uORF"; tag "basic"; tag "Ensembl_canonical"; tag "GENCODE_Primary"; tag "appris_principal_1"; tag "CCDS"; ccdsid "CCDS23620.1"; havana_gene "OTTMUSG00000062306.1"; havana_transcript "OTTMUST00000152307.1";
chr9	sragcm37_ss	exon	119807218	119807349	29.9679724373322	-	.	gene_id "ENSMUSG00000032515.9"; transcript_id "ENSMUSG00000032515.9_tx_4"; exon_id "chr9_119807218_119807349_-"; exonnum "1"; txlen "2998";
chr9	HAVANA	exon	119811799	119812089	0	-	.	gene_id "ENSMUSG00000032515.9"; transcript_id "ENSMUST00000214058.2"; gene_type "protein_coding"; gene_name "Csrnp1"; transcript_type "protein_coding"; transcript_name "Csrnp1-203"; exon_number 1; exon_id "ENSMUSE00001404321.2"; level 2; protein_id "ENSMUSP00000150628.2"; transcript_support_level "1"; mgi_id "MGI:2387989"; tag "alternative_5_UTR"; tag "basic"; tag "appris_principal_1"; tag "CCDS"; ccdsid "CCDS23620.1"; havana_gene "OTTMUSG00000062306.1"; havana_transcript "OTTMUST00000152308.1";
chr9	HAVANA	UTR	119811799	119812089	0	-	.	gene_id "ENSMUSG00000032515.9"; transcript_id "ENSMUST00000214058.2"; gene_type "protein_coding"; gene_name "Csrnp1"; transcript_type "protein_coding"; transcript_name "Csrnp1-203"; exon_number 1; exon_id "ENSMUSE00001404321.2"; level 2; protein_id "ENSMUSP00000150628.2"; transcript_support_level "1"; mgi_id "MGI:2387989"; tag "alternative_5_UTR"; tag "basic"; tag "appris_principal_1"; tag "CCDS"; ccdsid "CCDS23620.1"; havana_gene "OTTMUSG00000062306.1"; havana_transcript "OTTMUST00000152308.1";
chr9	HAVANA	exon	119812685	119812845	0	-	.	gene_id "ENSMUSG00000032515.9"; transcript_id "ENSMUST00000216929.2"; gene_type "protein_coding"; gene_name "Csrnp1"; transcript_type "protein_coding"; transcript_name "Csrnp1-205"; exon_number 1; exon_id "ENSMUSE00001401561.2"; level 2; protein_id "ENSMUSP00000149661.2"; transcript_support_level "5"; mgi_id "MGI:2387989"; tag "alternative_5_UTR"; tag "mRNA_end_NF"; tag "cds_end_NF"; havana_gene "OTTMUSG00000062306.1"; havana_transcript "OTTMUST00000152310.1";
chr9	HAVANA	UTR	119812685	119812845	0	-	.	gene_id "ENSMUSG00000032515.9"; transcript_id "ENSMUST00000216929.2"; gene_type "protein_coding"; gene_name "Csrnp1"; transcript_type "protein_coding"; transcript_name "Csrnp1-205"; exon_number 1; exon_id "ENSMUSE00001401561.2"; level 2; protein_id "ENSMUSP00000149661.2"; transcript_support_level "5"; mgi_id "MGI:2387989"; tag "alternative_5_UTR"; tag "mRNA_end_NF"; tag "cds_end_NF"; havana_gene "OTTMUSG00000062306.1"; havana_transcript "OTTMUST00000152310.1";
chr9	HAVANA	exon	119813472	119813509	0	-	.	gene_id "ENSMUSG00000032515.9"; transcript_id "ENSMUST00000035101.9"; gene_type "protein_coding"; gene_name "Csrnp1"; transcript_type "protein_coding"; transcript_name "Csrnp1-201"; exon_number 1; exon_id "ENSMUSE00001395155.2"; level 2; protein_id "ENSMUSP00000035101.8"; transcript_support_level "1"; mgi_id "MGI:2387989"; tag "basic"; tag "appris_principal_1"; tag "CCDS"; ccdsid "CCDS23620.1"; havana_gene "OTTMUSG00000062306.1"; havana_transcript "OTTMUST00000151981.1";
chr9	HAVANA	UTR	119813472	119813509	0	-	.	gene_id "ENSMUSG00000032515.9"; transcript_id "ENSMUST00000035101.9"; gene_type "protein_coding"; gene_name "Csrnp1"; transcript_type "protein_coding"; transcript_name "Csrnp1-201"; exon_number 1; exon_id "ENSMUSE00001395155.2"; level 2; protein_id "ENSMUSP00000035101.8"; transcript_support_level "1"; mgi_id "MGI:2387989"; tag "basic"; tag "appris_principal_1"; tag "CCDS"; ccdsid "CCDS23620.1"; havana_gene "OTTMUSG00000062306.1"; havana_transcript "OTTMUST00000151981.1";
chr9	sragcm37_mid	exon	119813472	119813535	1.79793786188672	-	.	gene_id "ENSMUSG00000032515.9"; transcript_id "ENSMUSG00000032515.9_tx_6"; exon_id "chr9_119813472_119813535_-"; exonnum "2"; txlen "2955";
chr9	HAVANA	exon	119813700	119813724	0	-	.	gene_id "ENSMUSG00000032515.9"; transcript_id "ENSMUST00000213936.2"; gene_type "protein_coding"; gene_name "Csrnp1"; transcript_type "protein_coding"; transcript_name "Csrnp1-202"; exon_number 1; exon_id "ENSMUSE00001399148.2"; level 2; protein_id "ENSMUSP00000149632.2"; transcript_support_level "2"; mgi_id "MGI:2387989"; tag "alternative_5_UTR"; tag "mRNA_end_NF"; tag "cds_end_NF"; havana_gene "OTTMUSG00000062306.1"; havana_transcript "OTTMUST00000152309.1";
chr9	HAVANA	UTR	119813700	119813724	0	-	.	gene_id "ENSMUSG00000032515.9"; transcript_id "ENSMUST00000213936.2"; gene_type "protein_coding"; gene_name "Csrnp1"; transcript_type "protein_coding"; transcript_name "Csrnp1-202"; exon_number 1; exon_id "ENSMUSE00001399148.2"; level 2; protein_id "ENSMUSP00000149632.2"; transcript_support_level "2"; mgi_id "MGI:2387989"; tag "alternative_5_UTR"; tag "mRNA_end_NF"; tag "cds_end_NF"; havana_gene "OTTMUSG00000062306.1"; havana_transcript "OTTMUST00000152309.1";
chr9	ENSEMBL_gcm37	exon	119813700	119813724	1.79793786188672	-	.	gene_id "ENSMUSG00000032515.9"; transcript_id "ENSMUSG00000032515.9_tx_6"; exon_id "chr9_119813700_119813724_-"; exonnum "1"; txlen "2955";
chr9	sragcm37_mid	exon	119817980	119818176	6.43014863023503	-	.	gene_id "ENSMUSG00000032515.9"; transcript_id "ENSMUSG00000032515.9_tx_5"; exon_id "chr9_119817980_119818176_-"; exonnum "2"; txlen "3167";
chr9	sragcm37_ss	exon	119819392	119819495	31.7697490961785	-	.	gene_id "ENSMUSG00000032515.9"; transcript_id "ENSMUSG00000032515.9_tx_3"; exon_id "chr9_119819392_119819495_-"; exonnum "1"; txlen "2970";
chr9	sragcm37_ss	exon	119819392	119819495	6.43014863023503	-	.	gene_id "ENSMUSG00000032515.9"; transcript_id "ENSMUSG00000032515.9_tx_5"; exon_id "chr9_119819392_119819495_-"; exonnum "1"; txlen "3167";
chr9	HAVANA	gene	119839837	119840309	0	-	.	gene_id "ENSMUSG00000143051.1"; gene_type "lncRNA"; gene_name "ENSMUSG00000143051"; level 2;
chr9	HAVANA	transcript	119839837	119840309	0	-	.	gene_id "ENSMUSG00000143051.1"; transcript_id "ENSMUST00000374587.1"; gene_type "lncRNA"; gene_name "ENSMUSG00000143051"; transcript_type "lncRNA"; transcript_name "ENSMUST00000374587"; level 2; tag "basic"; tag "Ensembl_canonical"; tag "GENCODE_Primary"; tag "TAGENE";
chr9	HAVANA	exon	119839837	119840309	0	-	.	gene_id "ENSMUSG00000143051.1"; transcript_id "ENSMUST00000374587.1"; gene_type "lncRNA"; gene_name "ENSMUSG00000143051"; transcript_type "lncRNA"; transcript_name "ENSMUST00000374587"; exon_number 1; exon_id "ENSMUSE00001736911.1"; level 2; tag "basic"; tag "Ensembl_canonical"; tag "GENCODE_Primary"; tag "TAGENE";
chr9	HAVANA	UTR	119842821	119845094	0	-	.	gene_id "ENSMUSG00000079243.6"; transcript_id "ENSMUST00000111635.4"; gene_type "protein_coding"; gene_name "Xirp1"; transcript_type "protein_coding"; transcript_name "Xirp1-201"; exon_number 3; exon_id "ENSMUSE00000688577.3"; level 2; protein_id "ENSMUSP00000107262.4"; transcript_support_level "1"; mgi_id "MGI:1333878"; tag "basic"; tag "appris_principal_2"; tag "CCDS"; ccdsid "CCDS52966.1"; havana_gene "OTTMUSG00000062520.1"; havana_transcript "OTTMUST00000152314.1";
chr9	HAVANA	exon	119842821	119845100	0	-	.	gene_id "ENSMUSG00000079243.6"; transcript_id "ENSMUST00000111635.4"; gene_type "protein_coding"; gene_name "Xirp1"; transcript_type "protein_coding"; transcript_name "Xirp1-201"; exon_number 3; exon_id "ENSMUSE00000688577.3"; level 2; protein_id "ENSMUSP00000107262.4"; transcript_support_level "1"; mgi_id "MGI:1333878"; tag "basic"; tag "appris_principal_2"; tag "CCDS"; ccdsid "CCDS52966.1"; havana_gene "OTTMUSG00000062520.1"; havana_transcript "OTTMUST00000152314.1";
chr9	HAVANA	gene	119842821	119852664	0	-	.	gene_id "ENSMUSG00000079243.6"; gene_type "protein_coding"; gene_name "Xirp1"; level 2; mgi_id "MGI:1333878"; havana_gene "OTTMUSG00000062520.1";
chr9	HAVANA	transcript	119842821	119852664	0	-	.	gene_id "ENSMUSG00000079243.6"; transcript_id "ENSMUST00000111635.4"; gene_type "protein_coding"; gene_name "Xirp1"; transcript_type "protein_coding"; transcript_name "Xirp1-201"; level 2; protein_id "ENSMUSP00000107262.4"; transcript_support_level "1"; mgi_id "MGI:1333878"; tag "basic"; tag "appris_principal_2"; tag "CCDS"; ccdsid "CCDS52966.1"; havana_gene "OTTMUSG00000062520.1"; havana_transcript "OTTMUST00000152314.1";
chr9	HAVANA	UTR	119842823	119842912	0	-	.	gene_id "ENSMUSG00000079243.6"; transcript_id "ENSMUST00000213113.2"; gene_type "protein_coding"; gene_name "Xirp1"; transcript_type "protein_coding"; transcript_name "Xirp1-202"; exon_number 2; exon_id "ENSMUSE00001394160.2"; level 2; protein_id "ENSMUSP00000149083.2"; transcript_support_level "5"; mgi_id "MGI:1333878"; tag "mRNA_start_NF"; tag "cds_start_NF"; havana_gene "OTTMUSG00000062520.1"; havana_transcript "OTTMUST00000152315.1";
chr9	HAVANA	exon	119842823	119842954	0	-	.	gene_id "ENSMUSG00000079243.6"; transcript_id "ENSMUST00000213113.2"; gene_type "protein_coding"; gene_name "Xirp1"; transcript_type "protein_coding"; transcript_name "Xirp1-202"; exon_number 2; exon_id "ENSMUSE00001394160.2"; level 2; protein_id "ENSMUSP00000149083.2"; transcript_support_level "5"; mgi_id "MGI:1333878"; tag "mRNA_start_NF"; tag "cds_start_NF"; havana_gene "OTTMUSG00000062520.1"; havana_transcript "OTTMUST00000152315.1";
chr9	HAVANA	transcript	119842823	119847564	0	-	.	gene_id "ENSMUSG00000079243.6"; transcript_id "ENSMUST00000213113.2"; gene_type "protein_coding"; gene_name "Xirp1"; transcript_type "protein_coding"; transcript_name "Xirp1-202"; level 2; protein_id "ENSMUSP00000149083.2"; transcript_support_level "5"; mgi_id "MGI:1333878"; tag "mRNA_start_NF"; tag "cds_start_NF"; havana_gene "OTTMUSG00000062520.1"; havana_transcript "OTTMUST00000152315.1";
chr9	HAVANA	stop_codon	119842910	119842912	0	-	0	gene_id "ENSMUSG00000079243.6"; transcript_id "ENSMUST00000213113.2"; gene_type "protein_coding"; gene_name "Xirp1"; transcript_type "protein_coding"; transcript_name "Xirp1-202"; exon_number 2; exon_id "ENSMUSE00001394160.2"; level 2; protein_id "ENSMUSP00000149083.2"; transcript_support_level "5"; mgi_id "MGI:1333878"; tag "mRNA_start_NF"; tag "cds_start_NF"; havana_gene "OTTMUSG00000062520.1"; havana_transcript "OTTMUST00000152315.1";
chr9	HAVANA	CDS	119842913	119842954	0	-	0	gene_id "ENSMUSG00000079243.6"; transcript_id "ENSMUST00000213113.2"; gene_type "protein_coding"; gene_name "Xirp1"; transcript_type "protein_coding"; transcript_name "Xirp1-202"; exon_number 2; exon_id "ENSMUSE00001394160.2"; level 2; protein_id "ENSMUSP00000149083.2"; transcript_support_level "5"; mgi_id "MGI:1333878"; tag "mRNA_start_NF"; tag "cds_start_NF"; havana_gene "OTTMUSG00000062520.1"; havana_transcript "OTTMUST00000152315.1";
chr9	HAVANA	stop_codon	119843440	119843442	0	-	0	gene_id "ENSMUSG00000079243.6"; transcript_id "ENSMUST00000238557.3"; gene_type "protein_coding"; gene_name "Xirp1"; transcript_type "protein_coding"; transcript_name "Xirp1-203"; exon_number 1; exon_id "ENSMUSE00001463382.3"; level 2; protein_id "ENSMUSP00000158836.3"; mgi_id "MGI:1333878"; tag "inferred_transcript_model"; tag "RNA_Seq_supported_only"; tag "basic"; tag "Ensembl_canonical"; tag "GENCODE_Primary"; tag "appris_alternative_2"; havana_gene "OTTMUSG00000062520.1"; havana_transcript "OTTMUST00000181531.1";
chr9	HAVANA	UTR	119843440	119843442	0	-	.	gene_id "ENSMUSG00000079243.6"; transcript_id "ENSMUST00000238557.3"; gene_type "protein_coding"; gene_name "Xirp1"; transcript_type "protein_coding"; transcript_name "Xirp1-203"; exon_number 1; exon_id "ENSMUSE00001463382.3"; level 2; protein_id "ENSMUSP00000158836.3"; mgi_id "MGI:1333878"; tag "inferred_transcript_model"; tag "RNA_Seq_supported_only"; tag "basic"; tag "Ensembl_canonical"; tag "GENCODE_Primary"; tag "appris_alternative_2"; havana_gene "OTTMUSG00000062520.1"; havana_transcript "OTTMUST00000181531.1";
chr9	HAVANA	transcript	119843440	119848881	0	-	.	gene_id "ENSMUSG00000079243.6"; transcript_id "ENSMUST00000238557.3"; gene_type "protein_coding"; gene_name "Xirp1"; transcript_type "protein_coding"; transcript_name "Xirp1-203"; level 2; protein_id "ENSMUSP00000158836.3"; mgi_id "MGI:1333878"; tag "inferred_transcript_model"; tag "RNA_Seq_supported_only"; tag "basic"; tag "Ensembl_canonical"; tag "GENCODE_Primary"; tag "appris_alternative_2"; havana_gene "OTTMUSG00000062520.1"; havana_transcript "OTTMUST00000181531.1";
chr9	HAVANA	exon	119843440	119848881	0	-	.	gene_id "ENSMUSG00000079243.6"; transcript_id "ENSMUST00000238557.3"; gene_type "protein_coding"; gene_name "Xirp1"; transcript_type "protein_coding"; transcript_name "Xirp1-203"; exon_number 1; exon_id "ENSMUSE00001463382.3"; level 2; protein_id "ENSMUSP00000158836.3"; mgi_id "MGI:1333878"; tag "inferred_transcript_model"; tag "RNA_Seq_supported_only"; tag "basic"; tag "Ensembl_canonical"; tag "GENCODE_Primary"; tag "appris_alternative_2"; havana_gene "OTTMUSG00000062520.1"; havana_transcript "OTTMUST00000181531.1";
chr9	HAVANA	CDS	119843443	119848881	0	-	0	gene_id "ENSMUSG00000079243.6"; transcript_id "ENSMUST00000238557.3"; gene_type "protein_coding"; gene_name "Xirp1"; transcript_type "protein_coding"; transcript_name "Xirp1-203"; exon_number 1; exon_id "ENSMUSE00001463382.3"; level 2; protein_id "ENSMUSP00000158836.3"; mgi_id "MGI:1333878"; tag "inferred_transcript_model"; tag "RNA_Seq_supported_only"; tag "basic"; tag "Ensembl_canonical"; tag "GENCODE_Primary"; tag "appris_alternative_2"; havana_gene "OTTMUSG00000062520.1"; havana_transcript "OTTMUST00000181531.1";
chr9	HAVANA	stop_codon	119845092	119845094	0	-	0	gene_id "ENSMUSG00000079243.6"; transcript_id "ENSMUST00000111635.4"; gene_type "protein_coding"; gene_name "Xirp1"; transcript_type "protein_coding"; transcript_name "Xirp1-201"; exon_number 3; exon_id "ENSMUSE00000688577.3"; level 2; protein_id "ENSMUSP00000107262.4"; transcript_support_level "1"; mgi_id "MGI:1333878"; tag "basic"; tag "appris_principal_2"; tag "CCDS"; ccdsid "CCDS52966.1"; havana_gene "OTTMUSG00000062520.1"; havana_transcript "OTTMUST00000152314.1";
chr9	HAVANA	CDS	119845095	119845100	0	-	0	gene_id "ENSMUSG00000079243.6"; transcript_id "ENSMUST00000111635.4"; gene_type "protein_coding"; gene_name "Xirp1"; transcript_type "protein_coding"; transcript_name "Xirp1-201"; exon_number 3; exon_id "ENSMUSE00000688577.3"; level 2; protein_id "ENSMUSP00000107262.4"; transcript_support_level "1"; mgi_id "MGI:1333878"; tag "basic"; tag "appris_principal_2"; tag "CCDS"; ccdsid "CCDS52966.1"; havana_gene "OTTMUSG00000062520.1"; havana_transcript "OTTMUST00000152314.1";
chr9	HAVANA	CDS	119845492	119848881	0	-	0	gene_id "ENSMUSG00000079243.6"; transcript_id "ENSMUST00000111635.4"; gene_type "protein_coding"; gene_name "Xirp1"; transcript_type "protein_coding"; transcript_name "Xirp1-201"; exon_number 2; exon_id "ENSMUSE00000688580.3"; level 2; protein_id "ENSMUSP00000107262.4"; transcript_support_level "1"; mgi_id "MGI:1333878"; tag "basic"; tag "appris_principal_2"; tag "CCDS"; ccdsid "CCDS52966.1"; havana_gene "OTTMUSG00000062520.1"; havana_transcript "OTTMUST00000152314.1";
chr9	HAVANA	exon	119845492	119848885	0	-	.	gene_id "ENSMUSG00000079243.6"; transcript_id "ENSMUST00000111635.4"; gene_type "protein_coding"; gene_name "Xirp1"; transcript_type "protein_coding"; transcript_name "Xirp1-201"; exon_number 2; exon_id "ENSMUSE00000688580.3"; level 2; protein_id "ENSMUSP00000107262.4"; transcript_support_level "1"; mgi_id "MGI:1333878"; tag "basic"; tag "appris_principal_2"; tag "CCDS"; ccdsid "CCDS52966.1"; havana_gene "OTTMUSG00000062520.1"; havana_transcript "OTTMUST00000152314.1";
chr9	HAVANA	exon	119847376	119847564	0	-	.	gene_id "ENSMUSG00000079243.6"; transcript_id "ENSMUST00000213113.2"; gene_type "protein_coding"; gene_name "Xirp1"; transcript_type "protein_coding"; transcript_name "Xirp1-202"; exon_number 1; exon_id "ENSMUSE00001401643.2"; level 2; protein_id "ENSMUSP00000149083.2"; transcript_support_level "5"; mgi_id "MGI:1333878"; tag "mRNA_start_NF"; tag "cds_start_NF"; havana_gene "OTTMUSG00000062520.1"; havana_transcript "OTTMUST00000152315.1";
chr9	HAVANA	CDS	119847376	119847564	0	-	0	gene_id "ENSMUSG00000079243.6"; transcript_id "ENSMUST00000213113.2"; gene_type "protein_coding"; gene_name "Xirp1"; transcript_type "protein_coding"; transcript_name "Xirp1-202"; exon_number 1; exon_id "ENSMUSE00001401643.2"; level 2; protein_id "ENSMUSP00000149083.2"; transcript_support_level "5"; mgi_id "MGI:1333878"; tag "mRNA_start_NF"; tag "cds_start_NF"; havana_gene "OTTMUSG00000062520.1"; havana_transcript "OTTMUST00000152315.1";
chr9	HAVANA	start_codon	119848879	119848881	0	-	0	gene_id "ENSMUSG00000079243.6"; transcript_id "ENSMUST00000111635.4"; gene_type "protein_coding"; gene_name "Xirp1"; transcript_type "protein_coding"; transcript_name "Xirp1-201"; exon_number 2; exon_id "ENSMUSE00000688580.3"; level 2; protein_id "ENSMUSP00000107262.4"; transcript_support_level "1"; mgi_id "MGI:1333878"; tag "basic"; tag "appris_principal_2"; tag "CCDS"; ccdsid "CCDS52966.1"; havana_gene "OTTMUSG00000062520.1"; havana_transcript "OTTMUST00000152314.1";
chr9	HAVANA	start_codon	119848879	119848881	0	-	0	gene_id "ENSMUSG00000079243.6"; transcript_id "ENSMUST00000238557.3"; gene_type "protein_coding"; gene_name "Xirp1"; transcript_type "protein_coding"; transcript_name "Xirp1-203"; exon_number 1; exon_id "ENSMUSE00001463382.3"; level 2; protein_id "ENSMUSP00000158836.3"; mgi_id "MGI:1333878"; tag "inferred_transcript_model"; tag "RNA_Seq_supported_only"; tag "basic"; tag "Ensembl_canonical"; tag "GENCODE_Primary"; tag "appris_alternative_2"; havana_gene "OTTMUSG00000062520.1"; havana_transcript "OTTMUST00000181531.1";
chr9	HAVANA	UTR	119848882	119848885	0	-	.	gene_id "ENSMUSG00000079243.6"; transcript_id "ENSMUST00000111635.4"; gene_type "protein_coding"; gene_name "Xirp1"; transcript_type "protein_coding"; transcript_name "Xirp1-201"; exon_number 2; exon_id "ENSMUSE00000688580.3"; level 2; protein_id "ENSMUSP00000107262.4"; transcript_support_level "1"; mgi_id "MGI:1333878"; tag "basic"; tag "appris_principal_2"; tag "CCDS"; ccdsid "CCDS52966.1"; havana_gene "OTTMUSG00000062520.1"; havana_transcript "OTTMUST00000152314.1";
chr9	HAVANA	exon	119852500	119852664	0	-	.	gene_id "ENSMUSG00000079243.6"; transcript_id "ENSMUST00000111635.4"; gene_type "protein_coding"; gene_name "Xirp1"; transcript_type "protein_coding"; transcript_name "Xirp1-201"; exon_number 1; exon_id "ENSMUSE00000688581.3"; level 2; protein_id "ENSMUSP00000107262.4"; transcript_support_level "1"; mgi_id "MGI:1333878"; tag "basic"; tag "appris_principal_2"; tag "CCDS"; ccdsid "CCDS52966.1"; havana_gene "OTTMUSG00000062520.1"; havana_transcript "OTTMUST00000152314.1";
chr9	HAVANA	UTR	119852500	119852664	0	-	.	gene_id "ENSMUSG00000079243.6"; transcript_id "ENSMUST00000111635.4"; gene_type "protein_coding"; gene_name "Xirp1"; transcript_type "protein_coding"; transcript_name "Xirp1-201"; exon_number 1; exon_id "ENSMUSE00000688581.3"; level 2; protein_id "ENSMUSP00000107262.4"; transcript_support_level "1"; mgi_id "MGI:1333878"; tag "basic"; tag "appris_principal_2"; tag "CCDS"; ccdsid "CCDS52966.1"; havana_gene "OTTMUSG00000062520.1"; havana_transcript "OTTMUST00000152314.1";
chr9	sragcm37_es	exon	119860464	119861980	0.0760478866964808	-	.	gene_id "ENSMUSG00000079243.6"; transcript_id "ENSMUSG00000079243.6_tx_2"; exon_id "chr9_119860464_119861980_-"; exonnum "3"; txlen "1701";
chr9	sragcm37_mid	exon	119866296	119866375	0.0760478866964808	-	.	gene_id "ENSMUSG00000079243.6"; transcript_id "ENSMUSG00000079243.6_tx_2"; exon_id "chr9_119866296_119866375_-"; exonnum "2"; txlen "1701";
chr9	sragcm37_ss	exon	119867001	119867104	0.0760478866964808	-	.	gene_id "ENSMUSG00000079243.6"; transcript_id "ENSMUSG00000079243.6_tx_2"; exon_id "chr9_119867001_119867104_-"; exonnum "1"; txlen "1701";
chr9	HAVANA	UTR	119877749	119880338	0	-	.	gene_id "ENSMUSG00000052336.9"; transcript_id "ENSMUST00000064165.5"; gene_type "protein_coding"; gene_name "Cx3cr1"; transcript_type "protein_coding"; transcript_name "Cx3cr1-201"; exon_number 2; exon_id "ENSMUSE00000449941.6"; level 2; protein_id "ENSMUSP00000063986.4"; transcript_support_level "1"; mgi_id "MGI:1333815"; tag "basic"; tag "appris_principal_1"; tag "CCDS"; ccdsid "CCDS40806.1"; havana_gene "OTTMUSG00000062524.1"; havana_transcript "OTTMUST00000152319.1";
chr9	HAVANA	UTR	119877749	119880338	0	-	.	gene_id "ENSMUSG00000052336.9"; transcript_id "ENSMUST00000215016.2"; gene_type "protein_coding"; gene_name "Cx3cr1"; transcript_type "protein_coding"; transcript_name "Cx3cr1-202"; exon_number 3; exon_id "ENSMUSE00000449941.6"; level 2; protein_id "ENSMUSP00000150463.2"; transcript_support_level "5"; mgi_id "MGI:1333815"; tag "alternative_5_UTR"; tag "RNA_Seq_supported_only"; tag "basic"; tag "Ensembl_canonical"; tag "GENCODE_Primary"; tag "appris_principal_1"; tag "CCDS"; ccdsid "CCDS40806.1"; havana_gene "OTTMUSG00000062524.1"; havana_transcript "OTTMUST00000152320.1";
chr9	HAVANA	exon	119877749	119881409	0	-	.	gene_id "ENSMUSG00000052336.9"; transcript_id "ENSMUST00000064165.5"; gene_type "protein_coding"; gene_name "Cx3cr1"; transcript_type "protein_coding"; transcript_name "Cx3cr1-201"; exon_number 2; exon_id "ENSMUSE00000449941.6"; level 2; protein_id "ENSMUSP00000063986.4"; transcript_support_level "1"; mgi_id "MGI:1333815"; tag "basic"; tag "appris_principal_1"; tag "CCDS"; ccdsid "CCDS40806.1"; havana_gene "OTTMUSG00000062524.1"; havana_transcript "OTTMUST00000152319.1";
chr9	HAVANA	exon	119877749	119881409	0	-	.	gene_id "ENSMUSG00000052336.9"; transcript_id "ENSMUST00000215016.2"; gene_type "protein_coding"; gene_name "Cx3cr1"; transcript_type "protein_coding"; transcript_name "Cx3cr1-202"; exon_number 3; exon_id "ENSMUSE00000449941.6"; level 2; protein_id "ENSMUSP00000150463.2"; transcript_support_level "5"; mgi_id "MGI:1333815"; tag "alternative_5_UTR"; tag "RNA_Seq_supported_only"; tag "basic"; tag "Ensembl_canonical"; tag "GENCODE_Primary"; tag "appris_principal_1"; tag "CCDS"; ccdsid "CCDS40806.1"; havana_gene "OTTMUSG00000062524.1"; havana_transcript "OTTMUST00000152320.1";
chr9	ENSEMBL_gcm37	exon	119877749	119881409	0.206184423402554	-	.	gene_id "ENSMUSG00000052336.9"; transcript_id "ENSMUSG00000052336.9_tx_2"; exon_id "chr9_119877749_119881409_-"; exonnum "3"; txlen "4256";
chr9	ENSEMBL_gcm37	exon	119877749	119881409	0.0504177939331256	-	.	gene_id "ENSMUSG00000052336.9"; transcript_id "ENSMUSG00000052336.9_tx_3"; exon_id "chr9_119877749_119881409_-"; exonnum "3"; txlen "4540";
chr9	ENSEMBL_gcm37	exon	119877749	119881409	0.030266929800847	-	.	gene_id "ENSMUSG00000052336.9"; transcript_id "ENSMUSG00000052336.9_tx_4"; exon_id "chr9_119877749_119881409_-"; exonnum "6"; txlen "5308";
chr9	ENSEMBL_gcm37	exon	119877749	119881409	0.0162684747679552	-	.	gene_id "ENSMUSG00000052336.9"; transcript_id "ENSMUSG00000052336.9_tx_6"; exon_id "chr9_119877749_119881409_-"; exonnum "7"; txlen "5460";
chr9	HAVANA	transcript	119877749	119897362	0	-	.	gene_id "ENSMUSG00000052336.9"; transcript_id "ENSMUST00000064165.5"; gene_type "protein_coding"; gene_name "Cx3cr1"; transcript_type "protein_coding"; transcript_name "Cx3cr1-201"; level 2; protein_id "ENSMUSP00000063986.4"; transcript_support_level "1"; mgi_id "MGI:1333815"; tag "basic"; tag "appris_principal_1"; tag "CCDS"; ccdsid "CCDS40806.1"; havana_gene "OTTMUSG00000062524.1"; havana_transcript "OTTMUST00000152319.1";
chr9	HAVANA	gene	119877749	119898945	0	-	.	gene_id "ENSMUSG00000052336.9"; gene_type "protein_coding"; gene_name "Cx3cr1"; level 2; mgi_id "MGI:1333815"; havana_gene "OTTMUSG00000062524.1";
chr9	HAVANA	transcript	119877749	119898945	0	-	.	gene_id "ENSMUSG00000052336.9"; transcript_id "ENSMUST00000215016.2"; gene_type "protein_coding"; gene_name "Cx3cr1"; transcript_type "protein_coding"; transcript_name "Cx3cr1-202"; level 2; protein_id "ENSMUSP00000150463.2"; transcript_support_level "5"; mgi_id "MGI:1333815"; tag "alternative_5_UTR"; tag "RNA_Seq_supported_only"; tag "basic"; tag "Ensembl_canonical"; tag "GENCODE_Primary"; tag "appris_principal_1"; tag "CCDS"; ccdsid "CCDS40806.1"; havana_gene "OTTMUSG00000062524.1"; havana_transcript "OTTMUST00000152320.1";
chr9	HAVANA	stop_codon	119880336	119880338	0	-	0	gene_id "ENSMUSG00000052336.9"; transcript_id "ENSMUST00000064165.5"; gene_type "protein_coding"; gene_name "Cx3cr1"; transcript_type "protein_coding"; transcript_name "Cx3cr1-201"; exon_number 2; exon_id "ENSMUSE00000449941.6"; level 2; protein_id "ENSMUSP00000063986.4"; transcript_support_level "1"; mgi_id "MGI:1333815"; tag "basic"; tag "appris_principal_1"; tag "CCDS"; ccdsid "CCDS40806.1"; havana_gene "OTTMUSG00000062524.1"; havana_transcript "OTTMUST00000152319.1";
chr9	HAVANA	stop_codon	119880336	119880338	0	-	0	gene_id "ENSMUSG00000052336.9"; transcript_id "ENSMUST00000215016.2"; gene_type "protein_coding"; gene_name "Cx3cr1"; transcript_type "protein_coding"; transcript_name "Cx3cr1-202"; exon_number 3; exon_id "ENSMUSE00000449941.6"; level 2; protein_id "ENSMUSP00000150463.2"; transcript_support_level "5"; mgi_id "MGI:1333815"; tag "alternative_5_UTR"; tag "RNA_Seq_supported_only"; tag "basic"; tag "Ensembl_canonical"; tag "GENCODE_Primary"; tag "appris_principal_1"; tag "CCDS"; ccdsid "CCDS40806.1"; havana_gene "OTTMUSG00000062524.1"; havana_transcript "OTTMUST00000152320.1";
chr9	HAVANA	CDS	119880339	119881400	0	-	0	gene_id "ENSMUSG00000052336.9"; transcript_id "ENSMUST00000064165.5"; gene_type "protein_coding"; gene_name "Cx3cr1"; transcript_type "protein_coding"; transcript_name "Cx3cr1-201"; exon_number 2; exon_id "ENSMUSE00000449941.6"; level 2; protein_id "ENSMUSP00000063986.4"; transcript_support_level "1"; mgi_id "MGI:1333815"; tag "basic"; tag "appris_principal_1"; tag "CCDS"; ccdsid "CCDS40806.1"; havana_gene "OTTMUSG00000062524.1"; havana_transcript "OTTMUST00000152319.1";
chr9	HAVANA	CDS	119880339	119881400	0	-	0	gene_id "ENSMUSG00000052336.9"; transcript_id "ENSMUST00000215016.2"; gene_type "protein_coding"; gene_name "Cx3cr1"; transcript_type "protein_coding"; transcript_name "Cx3cr1-202"; exon_number 3; exon_id "ENSMUSE00000449941.6"; level 2; protein_id "ENSMUSP00000150463.2"; transcript_support_level "5"; mgi_id "MGI:1333815"; tag "alternative_5_UTR"; tag "RNA_Seq_supported_only"; tag "basic"; tag "Ensembl_canonical"; tag "GENCODE_Primary"; tag "appris_principal_1"; tag "CCDS"; ccdsid "CCDS40806.1"; havana_gene "OTTMUSG00000062524.1"; havana_transcript "OTTMUST00000152320.1";
chr9	HAVANA	start_codon	119881398	119881400	0	-	0	gene_id "ENSMUSG00000052336.9"; transcript_id "ENSMUST00000064165.5"; gene_type "protein_coding"; gene_name "Cx3cr1"; transcript_type "protein_coding"; transcript_name "Cx3cr1-201"; exon_number 2; exon_id "ENSMUSE00000449941.6"; level 2; protein_id "ENSMUSP00000063986.4"; transcript_support_level "1"; mgi_id "MGI:1333815"; tag "basic"; tag "appris_principal_1"; tag "CCDS"; ccdsid "CCDS40806.1"; havana_gene "OTTMUSG00000062524.1"; havana_transcript "OTTMUST00000152319.1";
chr9	HAVANA	start_codon	119881398	119881400	0	-	0	gene_id "ENSMUSG00000052336.9"; transcript_id "ENSMUST00000215016.2"; gene_type "protein_coding"; gene_name "Cx3cr1"; transcript_type "protein_coding"; transcript_name "Cx3cr1-202"; exon_number 3; exon_id "ENSMUSE00000449941.6"; level 2; protein_id "ENSMUSP00000150463.2"; transcript_support_level "5"; mgi_id "MGI:1333815"; tag "alternative_5_UTR"; tag "RNA_Seq_supported_only"; tag "basic"; tag "Ensembl_canonical"; tag "GENCODE_Primary"; tag "appris_principal_1"; tag "CCDS"; ccdsid "CCDS40806.1"; havana_gene "OTTMUSG00000062524.1"; havana_transcript "OTTMUST00000152320.1";
chr9	HAVANA	UTR	119881401	119881409	0	-	.	gene_id "ENSMUSG00000052336.9"; transcript_id "ENSMUST00000064165.5"; gene_type "protein_coding"; gene_name "Cx3cr1"; transcript_type "protein_coding"; transcript_name "Cx3cr1-201"; exon_number 2; exon_id "ENSMUSE00000449941.6"; level 2; protein_id "ENSMUSP00000063986.4"; transcript_support_level "1"; mgi_id "MGI:1333815"; tag "basic"; tag "appris_principal_1"; tag "CCDS"; ccdsid "CCDS40806.1"; havana_gene "OTTMUSG00000062524.1"; havana_transcript "OTTMUST00000152319.1";
chr9	HAVANA	UTR	119881401	119881409	0	-	.	gene_id "ENSMUSG00000052336.9"; transcript_id "ENSMUST00000215016.2"; gene_type "protein_coding"; gene_name "Cx3cr1"; transcript_type "protein_coding"; transcript_name "Cx3cr1-202"; exon_number 3; exon_id "ENSMUSE00000449941.6"; level 2; protein_id "ENSMUSP00000150463.2"; transcript_support_level "5"; mgi_id "MGI:1333815"; tag "alternative_5_UTR"; tag "RNA_Seq_supported_only"; tag "basic"; tag "Ensembl_canonical"; tag "GENCODE_Primary"; tag "appris_principal_1"; tag "CCDS"; ccdsid "CCDS40806.1"; havana_gene "OTTMUSG00000062524.1"; havana_transcript "OTTMUST00000152320.1";
chr9	HAVANA	exon	119897271	119897362	0	-	.	gene_id "ENSMUSG00000052336.9"; transcript_id "ENSMUST00000064165.5"; gene_type "protein_coding"; gene_name "Cx3cr1"; transcript_type "protein_coding"; transcript_name "Cx3cr1-201"; exon_number 1; exon_id "ENSMUSE00000449950.5"; level 2; protein_id "ENSMUSP00000063986.4"; transcript_support_level "1"; mgi_id "MGI:1333815"; tag "basic"; tag "appris_principal_1"; tag "CCDS"; ccdsid "CCDS40806.1"; havana_gene "OTTMUSG00000062524.1"; havana_transcript "OTTMUST00000152319.1";
chr9	HAVANA	UTR	119897271	119897362	0	-	.	gene_id "ENSMUSG00000052336.9"; transcript_id "ENSMUST00000064165.5"; gene_type "protein_coding"; gene_name "Cx3cr1"; transcript_type "protein_coding"; transcript_name "Cx3cr1-201"; exon_number 1; exon_id "ENSMUSE00000449950.5"; level 2; protein_id "ENSMUSP00000063986.4"; transcript_support_level "1"; mgi_id "MGI:1333815"; tag "basic"; tag "appris_principal_1"; tag "CCDS"; ccdsid "CCDS40806.1"; havana_gene "OTTMUSG00000062524.1"; havana_transcript "OTTMUST00000152319.1";
chr9	HAVANA	exon	119897271	119898024	0	-	.	gene_id "ENSMUSG00000052336.9"; transcript_id "ENSMUST00000215016.2"; gene_type "protein_coding"; gene_name "Cx3cr1"; transcript_type "protein_coding"; transcript_name "Cx3cr1-202"; exon_number 2; exon_id "ENSMUSE00001405337.2"; level 2; protein_id "ENSMUSP00000150463.2"; transcript_support_level "5"; mgi_id "MGI:1333815"; tag "alternative_5_UTR"; tag "RNA_Seq_supported_only"; tag "basic"; tag "Ensembl_canonical"; tag "GENCODE_Primary"; tag "appris_principal_1"; tag "CCDS"; ccdsid "CCDS40806.1"; havana_gene "OTTMUSG00000062524.1"; havana_transcript "OTTMUST00000152320.1";
chr9	HAVANA	UTR	119897271	119898024	0	-	.	gene_id "ENSMUSG00000052336.9"; transcript_id "ENSMUST00000215016.2"; gene_type "protein_coding"; gene_name "Cx3cr1"; transcript_type "protein_coding"; transcript_name "Cx3cr1-202"; exon_number 2; exon_id "ENSMUSE00001405337.2"; level 2; protein_id "ENSMUSP00000150463.2"; transcript_support_level "5"; mgi_id "MGI:1333815"; tag "alternative_5_UTR"; tag "RNA_Seq_supported_only"; tag "basic"; tag "Ensembl_canonical"; tag "GENCODE_Primary"; tag "appris_principal_1"; tag "CCDS"; ccdsid "CCDS40806.1"; havana_gene "OTTMUSG00000062524.1"; havana_transcript "OTTMUST00000152320.1";
chr9	ENSEMBL_gcm37	exon	119897271	119898024	0.0504177939331256	-	.	gene_id "ENSMUSG00000052336.9"; transcript_id "ENSMUSG00000052336.9_tx_3"; exon_id "chr9_119897271_119898024_-"; exonnum "2"; txlen "4540";
chr9	ENSEMBL_gcm37	exon	119897271	119898024	0.030266929800847	-	.	gene_id "ENSMUSG00000052336.9"; transcript_id "ENSMUSG00000052336.9_tx_4"; exon_id "chr9_119897271_119898024_-"; exonnum "5"; txlen "5308";
chr9	ENSEMBL_gcm37	exon	119897271	119898024	0.0162684747679552	-	.	gene_id "ENSMUSG00000052336.9"; transcript_id "ENSMUSG00000052336.9_tx_6"; exon_id "chr9_119897271_119898024_-"; exonnum "6"; txlen "5460";
chr9	HAVANA	exon	119898868	119898945	0	-	.	gene_id "ENSMUSG00000052336.9"; transcript_id "ENSMUST00000215016.2"; gene_type "protein_coding"; gene_name "Cx3cr1"; transcript_type "protein_coding"; transcript_name "Cx3cr1-202"; exon_number 1; exon_id "ENSMUSE00001401758.2"; level 2; protein_id "ENSMUSP00000150463.2"; transcript_support_level "5"; mgi_id "MGI:1333815"; tag "alternative_5_UTR"; tag "RNA_Seq_supported_only"; tag "basic"; tag "Ensembl_canonical"; tag "GENCODE_Primary"; tag "appris_principal_1"; tag "CCDS"; ccdsid "CCDS40806.1"; havana_gene "OTTMUSG00000062524.1"; havana_transcript "OTTMUST00000152320.1";
chr9	HAVANA	UTR	119898868	119898945	0	-	.	gene_id "ENSMUSG00000052336.9"; transcript_id "ENSMUST00000215016.2"; gene_type "protein_coding"; gene_name "Cx3cr1"; transcript_type "protein_coding"; transcript_name "Cx3cr1-202"; exon_number 1; exon_id "ENSMUSE00001401758.2"; level 2; protein_id "ENSMUSP00000150463.2"; transcript_support_level "5"; mgi_id "MGI:1333815"; tag "alternative_5_UTR"; tag "RNA_Seq_supported_only"; tag "basic"; tag "Ensembl_canonical"; tag "GENCODE_Primary"; tag "appris_principal_1"; tag "CCDS"; ccdsid "CCDS40806.1"; havana_gene "OTTMUSG00000062524.1"; havana_transcript "OTTMUST00000152320.1";
chr9	sragcm37_ss	exon	119899071	119899195	0.0504177939331256	-	.	gene_id "ENSMUSG00000052336.9"; transcript_id "ENSMUSG00000052336.9_tx_3"; exon_id "chr9_119899071_119899195_-"; exonnum "1"; txlen "4540";
chr9	sragcm37_mid	exon	119901527	119901697	0.030266929800847	-	.	gene_id "ENSMUSG00000052336.9"; transcript_id "ENSMUSG00000052336.9_tx_4"; exon_id "chr9_119901527_119901697_-"; exonnum "4"; txlen "5308";
chr9	sragcm37_mid	exon	119901527	119901697	0.0162684747679552	-	.	gene_id "ENSMUSG00000052336.9"; transcript_id "ENSMUSG00000052336.9_tx_6"; exon_id "chr9_119901527_119901697_-"; exonnum "5"; txlen "5460";
chr9	sragcm37_mid	exon	119903697	119903823	0.030266929800847	-	.	gene_id "ENSMUSG00000052336.9"; transcript_id "ENSMUSG00000052336.9_tx_4"; exon_id "chr9_119903697_119903823_-"; exonnum "3"; txlen "5308";
chr9	sragcm37_mid	exon	119903697	119903823	0.0162684747679552	-	.	gene_id "ENSMUSG00000052336.9"; transcript_id "ENSMUSG00000052336.9_tx_6"; exon_id "chr9_119903697_119903823_-"; exonnum "4"; txlen "5460";
chr9	sragcm37_mid	exon	119907430	119907581	0.0162684747679552	-	.	gene_id "ENSMUSG00000052336.9"; transcript_id "ENSMUSG00000052336.9_tx_6"; exon_id "chr9_119907430_119907581_-"; exonnum "3"; txlen "5460";
chr9	sragcm37_mid	exon	119907886	119908301	0.206184423402554	-	.	gene_id "ENSMUSG00000052336.9"; transcript_id "ENSMUSG00000052336.9_tx_2"; exon_id "chr9_119907886_119908301_-"; exonnum "2"; txlen "4256";
chr9	sragcm37_mid	exon	119907886	119908301	0.030266929800847	-	.	gene_id "ENSMUSG00000052336.9"; transcript_id "ENSMUSG00000052336.9_tx_4"; exon_id "chr9_119907886_119908301_-"; exonnum "2"; txlen "5308";
chr9	sragcm37_mid	exon	119907886	119908301	0.0162684747679552	-	.	gene_id "ENSMUSG00000052336.9"; transcript_id "ENSMUSG00000052336.9_tx_6"; exon_id "chr9_119907886_119908301_-"; exonnum "2"; txlen "5460";
chr9	sragcm37_ss	exon	119908889	119909067	0.206184423402554	-	.	gene_id "ENSMUSG00000052336.9"; transcript_id "ENSMUSG00000052336.9_tx_2"; exon_id "chr9_119908889_119909067_-"; exonnum "1"; txlen "4256";
chr9	sragcm37_ss	exon	119908889	119909067	0.030266929800847	-	.	gene_id "ENSMUSG00000052336.9"; transcript_id "ENSMUSG00000052336.9_tx_4"; exon_id "chr9_119908889_119909067_-"; exonnum "1"; txlen "5308";
chr9	sragcm37_ss	exon	119908889	119909067	0.0162684747679552	-	.	gene_id "ENSMUSG00000052336.9"; transcript_id "ENSMUSG00000052336.9_tx_6"; exon_id "chr9_119908889_119909067_-"; exonnum "1"; txlen "5460";
chr9	sragcm37_es	exon	119910430	119910644	0.00294591305441722	-	.	gene_id "sragcm37_gene_44180"; transcript_id "sragcm37_gene_44180_tx_1"; exon_id "chr9_119910430_119910644_-"; exonnum "4"; txlen "543";
chr9	sragcm37_mid	exon	119911035	119911144	0.00294591305441722	-	.	gene_id "sragcm37_gene_44180"; transcript_id "sragcm37_gene_44180_tx_1"; exon_id "chr9_119911035_119911144_-"; exonnum "3"; txlen "543";
chr9	sragcm37_mid	exon	119928297	119928465	0.00294591305441722	-	.	gene_id "sragcm37_gene_44180"; transcript_id "sragcm37_gene_44180_tx_1"; exon_id "chr9_119928297_119928465_-"; exonnum "2"; txlen "543";
chr9	sragcm37_mid	exon	119931176	119931224	0.00294591305441722	-	.	gene_id "sragcm37_gene_44180"; transcript_id "sragcm37_gene_44180_tx_1"; exon_id "chr9_119931176_119931224_-"; exonnum "1"; txlen "543";
chr9	HAVANA	exon	119957475	119957668	0	-	.	gene_id "ENSMUSG00000111028.3"; transcript_id "ENSMUST00000344792.1"; gene_type "lncRNA"; gene_name "Gm5922"; transcript_type "lncRNA"; transcript_name "Gm5922-205"; exon_number 2; exon_id "ENSMUSE00001679340.1"; level 2; mgi_id "MGI:3647932"; tag "TAGENE"; havana_gene "OTTMUSG00000062564.1";
chr9	HAVANA	transcript	119957475	119964998	0	-	.	gene_id "ENSMUSG00000111028.3"; transcript_id "ENSMUST00000344792.1"; gene_type "lncRNA"; gene_name "Gm5922"; transcript_type "lncRNA"; transcript_name "Gm5922-205"; level 2; mgi_id "MGI:3647932"; tag "TAGENE"; havana_gene "OTTMUSG00000062564.1";
chr9	HAVANA	gene	119957475	119985007	0	-	.	gene_id "ENSMUSG00000111028.3"; gene_type "lncRNA"; gene_name "Gm5922"; level 2; mgi_id "MGI:3647932"; havana_gene "OTTMUSG00000062564.1";
chr9	HAVANA	exon	119957487	119957668	0	-	.	gene_id "ENSMUSG00000111028.3"; transcript_id "ENSMUST00000344791.1"; gene_type "lncRNA"; gene_name "Gm5922"; transcript_type "lncRNA"; transcript_name "Gm5922-204"; exon_number 3; exon_id "ENSMUSE00001679335.1"; level 2; mgi_id "MGI:3647932"; tag "basic"; tag "TAGENE"; havana_gene "OTTMUSG00000062564.1";
chr9	HAVANA	transcript	119957487	119965046	0	-	.	gene_id "ENSMUSG00000111028.3"; transcript_id "ENSMUST00000344791.1"; gene_type "lncRNA"; gene_name "Gm5922"; transcript_type "lncRNA"; transcript_name "Gm5922-204"; level 2; mgi_id "MGI:3647932"; tag "basic"; tag "TAGENE"; havana_gene "OTTMUSG00000062564.1";
chr9	HAVANA	exon	119961731	119961860	0	-	.	gene_id "ENSMUSG00000111028.3"; transcript_id "ENSMUST00000344793.1"; gene_type "lncRNA"; gene_name "Gm5922"; transcript_type "lncRNA"; transcript_name "Gm5922-206"; exon_number 3; exon_id "ENSMUSE00001679341.1"; level 2; mgi_id "MGI:3647932"; tag "basic"; tag "TAGENE"; havana_gene "OTTMUSG00000062564.1";
chr9	HAVANA	transcript	119961731	119965476	0	-	.	gene_id "ENSMUSG00000111028.3"; transcript_id "ENSMUST00000344793.1"; gene_type "lncRNA"; gene_name "Gm5922"; transcript_type "lncRNA"; transcript_name "Gm5922-206"; level 2; mgi_id "MGI:3647932"; tag "basic"; tag "TAGENE"; havana_gene "OTTMUSG00000062564.1";
chr9	HAVANA	exon	119962170	119963229	0	-	.	gene_id "ENSMUSG00000111028.3"; transcript_id "ENSMUST00000344795.1"; gene_type "lncRNA"; gene_name "Gm5922"; transcript_type "lncRNA"; transcript_name "Gm5922-208"; exon_number 2; exon_id "ENSMUSE00001679339.1"; level 2; mgi_id "MGI:3647932"; tag "TAGENE"; havana_gene "OTTMUSG00000062564.1";
chr9	HAVANA	exon	119962170	119963229	0	-	.	gene_id "ENSMUSG00000111028.3"; transcript_id "ENSMUST00000214963.3"; gene_type "lncRNA"; gene_name "Gm5922"; transcript_type "lncRNA"; transcript_name "Gm5922-201"; exon_number 2; exon_id "ENSMUSE00001679339.1"; level 2; transcript_support_level "1"; mgi_id "MGI:3647932"; tag "TAGENE"; havana_gene "OTTMUSG00000062564.1"; havana_transcript "OTTMUST00000152395.1";
chr9	HAVANA	transcript	119962170	119964132	0	-	.	gene_id "ENSMUSG00000111028.3"; transcript_id "ENSMUST00000344795.1"; gene_type "lncRNA"; gene_name "Gm5922"; transcript_type "lncRNA"; transcript_name "Gm5922-208"; level 2; mgi_id "MGI:3647932"; tag "TAGENE"; havana_gene "OTTMUSG00000062564.1";
chr9	HAVANA	transcript	119962170	119965502	0	-	.	gene_id "ENSMUSG00000111028.3"; transcript_id "ENSMUST00000214963.3"; gene_type "lncRNA"; gene_name "Gm5922"; transcript_type "lncRNA"; transcript_name "Gm5922-201"; level 2; transcript_support_level "1"; mgi_id "MGI:3647932"; tag "TAGENE"; havana_gene "OTTMUSG00000062564.1"; havana_transcript "OTTMUST00000152395.1";
chr9	HAVANA	exon	119962507	119963229	0	-	.	gene_id "ENSMUSG00000111028.3"; transcript_id "ENSMUST00000216043.3"; gene_type "lncRNA"; gene_name "Gm5922"; transcript_type "lncRNA"; transcript_name "Gm5922-202"; exon_number 2; exon_id "ENSMUSE00001679326.1"; level 2; transcript_support_level "3"; mgi_id "MGI:3647932"; tag "TAGENE"; havana_gene "OTTMUSG00000062564.1"; havana_transcript "OTTMUST00000152396.1";
chr9	HAVANA	transcript	119962507	119964128	0	-	.	gene_id "ENSMUSG00000111028.3"; transcript_id "ENSMUST00000216043.3"; gene_type "lncRNA"; gene_name "Gm5922"; transcript_type "lncRNA"; transcript_name "Gm5922-202"; level 2; transcript_support_level "3"; mgi_id "MGI:3647932"; tag "TAGENE"; havana_gene "OTTMUSG00000062564.1"; havana_transcript "OTTMUST00000152396.1";
chr9	HAVANA	exon	119962526	119963229	0	-	.	gene_id "ENSMUSG00000111028.3"; transcript_id "ENSMUST00000344794.1"; gene_type "lncRNA"; gene_name "Gm5922"; transcript_type "lncRNA"; transcript_name "Gm5922-207"; exon_number 2; exon_id "ENSMUSE00001679344.1"; level 2; mgi_id "MGI:3647932"; tag "TAGENE"; havana_gene "OTTMUSG00000062564.1";
chr9	HAVANA	transcript	119962526	119964909	0	-	.	gene_id "ENSMUSG00000111028.3"; transcript_id "ENSMUST00000344794.1"; gene_type "lncRNA"; gene_name "Gm5922"; transcript_type "lncRNA"; transcript_name "Gm5922-207"; level 2; mgi_id "MGI:3647932"; tag "TAGENE"; havana_gene "OTTMUSG00000062564.1";
chr9	HAVANA	exon	119962528	119963229	0	-	.	gene_id "ENSMUSG00000111028.3"; transcript_id "ENSMUST00000344790.1"; gene_type "lncRNA"; gene_name "Gm5922"; transcript_type "lncRNA"; transcript_name "Gm5922-203"; exon_number 3; exon_id "ENSMUSE00001679343.1"; level 2; mgi_id "MGI:3647932"; tag "Ensembl_canonical"; tag "GENCODE_Primary"; tag "TAGENE"; havana_gene "OTTMUSG00000062564.1";
chr9	HAVANA	transcript	119962528	119985007	0	-	.	gene_id "ENSMUSG00000111028.3"; transcript_id "ENSMUST00000344790.1"; gene_type "lncRNA"; gene_name "Gm5922"; transcript_type "lncRNA"; transcript_name "Gm5922-203"; level 2; mgi_id "MGI:3647932"; tag "Ensembl_canonical"; tag "GENCODE_Primary"; tag "TAGENE"; havana_gene "OTTMUSG00000062564.1";
chr9	HAVANA	exon	119962560	119963229	0	-	.	gene_id "ENSMUSG00000111028.3"; transcript_id "ENSMUST00000344793.1"; gene_type "lncRNA"; gene_name "Gm5922"; transcript_type "lncRNA"; transcript_name "Gm5922-206"; exon_number 2; exon_id "ENSMUSE00001679332.1"; level 2; mgi_id "MGI:3647932"; tag "basic"; tag "TAGENE"; havana_gene "OTTMUSG00000062564.1";
chr9	HAVANA	exon	119962867	119963229	0	-	.	gene_id "ENSMUSG00000111028.3"; transcript_id "ENSMUST00000344791.1"; gene_type "lncRNA"; gene_name "Gm5922"; transcript_type "lncRNA"; transcript_name "Gm5922-204"; exon_number 2; exon_id "ENSMUSE00001679342.1"; level 2; mgi_id "MGI:3647932"; tag "basic"; tag "TAGENE"; havana_gene "OTTMUSG00000062564.1";
chr9	HAVANA	transcript	119963814	119964998	0	-	.	gene_id "ENSMUSG00000111028.3"; transcript_id "ENSMUST00000344796.1"; gene_type "lncRNA"; gene_name "Gm5922"; transcript_type "lncRNA"; transcript_name "Gm5922-209"; level 2; mgi_id "MGI:3647932"; tag "TAGENE"; havana_gene "OTTMUSG00000062564.1";
chr9	HAVANA	exon	119963814	119964998	0	-	.	gene_id "ENSMUSG00000111028.3"; transcript_id "ENSMUST00000344796.1"; gene_type "lncRNA"; gene_name "Gm5922"; transcript_type "lncRNA"; transcript_name "Gm5922-209"; exon_number 1; exon_id "ENSMUSE00001679333.1"; level 2; mgi_id "MGI:3647932"; tag "TAGENE"; havana_gene "OTTMUSG00000062564.1";
chr9	HAVANA	exon	119963865	119964128	0	-	.	gene_id "ENSMUSG00000111028.3"; transcript_id "ENSMUST00000216043.3"; gene_type "lncRNA"; gene_name "Gm5922"; transcript_type "lncRNA"; transcript_name "Gm5922-202"; exon_number 1; exon_id "ENSMUSE00001679327.1"; level 2; transcript_support_level "3"; mgi_id "MGI:3647932"; tag "TAGENE"; havana_gene "OTTMUSG00000062564.1"; havana_transcript "OTTMUST00000152396.1";
chr9	HAVANA	exon	119963913	119964132	0	-	.	gene_id "ENSMUSG00000111028.3"; transcript_id "ENSMUST00000344795.1"; gene_type "lncRNA"; gene_name "Gm5922"; transcript_type "lncRNA"; transcript_name "Gm5922-208"; exon_number 1; exon_id "ENSMUSE00001679336.1"; level 2; mgi_id "MGI:3647932"; tag "TAGENE"; havana_gene "OTTMUSG00000062564.1";
chr9	HAVANA	exon	119964374	119964998	0	-	.	gene_id "ENSMUSG00000111028.3"; transcript_id "ENSMUST00000344792.1"; gene_type "lncRNA"; gene_name "Gm5922"; transcript_type "lncRNA"; transcript_name "Gm5922-205"; exon_number 1; exon_id "ENSMUSE00001679328.1"; level 2; mgi_id "MGI:3647932"; tag "TAGENE"; havana_gene "OTTMUSG00000062564.1";
chr9	HAVANA	exon	119964374	119965046	0	-	.	gene_id "ENSMUSG00000111028.3"; transcript_id "ENSMUST00000344791.1"; gene_type "lncRNA"; gene_name "Gm5922"; transcript_type "lncRNA"; transcript_name "Gm5922-204"; exon_number 1; exon_id "ENSMUSE00001679329.1"; level 2; mgi_id "MGI:3647932"; tag "basic"; tag "TAGENE"; havana_gene "OTTMUSG00000062564.1";
chr9	HAVANA	exon	119964374	119965476	0	-	.	gene_id "ENSMUSG00000111028.3"; transcript_id "ENSMUST00000344793.1"; gene_type "lncRNA"; gene_name "Gm5922"; transcript_type "lncRNA"; transcript_name "Gm5922-206"; exon_number 1; exon_id "ENSMUSE00001679337.1"; level 2; mgi_id "MGI:3647932"; tag "basic"; tag "TAGENE"; havana_gene "OTTMUSG00000062564.1";
chr9	HAVANA	exon	119964374	119965502	0	-	.	gene_id "ENSMUSG00000111028.3"; transcript_id "ENSMUST00000214963.3"; gene_type "lncRNA"; gene_name "Gm5922"; transcript_type "lncRNA"; transcript_name "Gm5922-201"; exon_number 1; exon_id "ENSMUSE00001679331.1"; level 2; transcript_support_level "1"; mgi_id "MGI:3647932"; tag "TAGENE"; havana_gene "OTTMUSG00000062564.1"; havana_transcript "OTTMUST00000152395.1";
chr9	HAVANA	exon	119964828	119964909	0	-	.	gene_id "ENSMUSG00000111028.3"; transcript_id "ENSMUST00000344794.1"; gene_type "lncRNA"; gene_name "Gm5922"; transcript_type "lncRNA"; transcript_name "Gm5922-207"; exon_number 1; exon_id "ENSMUSE00001679330.1"; level 2; mgi_id "MGI:3647932"; tag "TAGENE"; havana_gene "OTTMUSG00000062564.1";
chr9	HAVANA	exon	119979954	119980026	0	-	.	gene_id "ENSMUSG00000111028.3"; transcript_id "ENSMUST00000344790.1"; gene_type "lncRNA"; gene_name "Gm5922"; transcript_type "lncRNA"; transcript_name "Gm5922-203"; exon_number 2; exon_id "ENSMUSE00001679334.1"; level 2; mgi_id "MGI:3647932"; tag "Ensembl_canonical"; tag "GENCODE_Primary"; tag "TAGENE"; havana_gene "OTTMUSG00000062564.1";
chr9	HAVANA	exon	119984779	119985007	0	-	.	gene_id "ENSMUSG00000111028.3"; transcript_id "ENSMUST00000344790.1"; gene_type "lncRNA"; gene_name "Gm5922"; transcript_type "lncRNA"; transcript_name "Gm5922-203"; exon_number 1; exon_id "ENSMUSE00001679338.1"; level 2; mgi_id "MGI:3647932"; tag "Ensembl_canonical"; tag "GENCODE_Primary"; tag "TAGENE"; havana_gene "OTTMUSG00000062564.1";
chr9	HAVANA	exon	119988301	119988728	0	-	.	gene_id "ENSMUSG00000138140.1"; transcript_id "ENSMUST00000345713.1"; gene_type "lncRNA"; gene_name "ENSMUSG00000138140"; transcript_type "lncRNA"; transcript_name "ENSMUST00000345713"; exon_number 2; exon_id "ENSMUSE00001681145.1"; level 2; tag "basic"; tag "Ensembl_canonical"; tag "GENCODE_Primary"; tag "TAGENE";
chr9	HAVANA	gene	119988301	119989053	0	-	.	gene_id "ENSMUSG00000138140.1"; gene_type "lncRNA"; gene_name "ENSMUSG00000138140"; level 2;
chr9	HAVANA	transcript	119988301	119989053	0	-	.	gene_id "ENSMUSG00000138140.1"; transcript_id "ENSMUST00000345713.1"; gene_type "lncRNA"; gene_name "ENSMUSG00000138140"; transcript_type "lncRNA"; transcript_name "ENSMUST00000345713"; level 2; tag "basic"; tag "Ensembl_canonical"; tag "GENCODE_Primary"; tag "TAGENE";
chr9	HAVANA	exon	119988932	119989053	0	-	.	gene_id "ENSMUSG00000138140.1"; transcript_id "ENSMUST00000345713.1"; gene_type "lncRNA"; gene_name "ENSMUSG00000138140"; transcript_type "lncRNA"; transcript_name "ENSMUST00000345713"; exon_number 1; exon_id "ENSMUSE00001681144.1"; level 2; tag "basic"; tag "Ensembl_canonical"; tag "GENCODE_Primary"; tag "TAGENE";
chr9	HAVANA	exon	120005791	120005898	0	-	.	gene_id "ENSMUSG00000138063.1"; transcript_id "ENSMUST00000345288.1"; gene_type "lncRNA"; gene_name "ENSMUSG00000138063"; transcript_type "lncRNA"; transcript_name "ENSMUST00000345288"; exon_number 2; exon_id "ENSMUSE00001680307.1"; level 2; tag "Ensembl_canonical"; tag "GENCODE_Primary"; tag "TAGENE";
chr9	HAVANA	transcript	120005791	120008493	0	-	.	gene_id "ENSMUSG00000138063.1"; transcript_id "ENSMUST00000345288.1"; gene_type "lncRNA"; gene_name "ENSMUSG00000138063"; transcript_type "lncRNA"; transcript_name "ENSMUST00000345288"; level 2; tag "Ensembl_canonical"; tag "GENCODE_Primary"; tag "TAGENE";
chr9	HAVANA	gene	120005791	120008555	0	-	.	gene_id "ENSMUSG00000138063.1"; gene_type "lncRNA"; gene_name "ENSMUSG00000138063"; level 2;
chr9	HAVANA	exon	120006167	120006344	0	-	.	gene_id "ENSMUSG00000138063.1"; transcript_id "ENSMUST00000345289.1"; gene_type "lncRNA"; gene_name "ENSMUSG00000138063"; transcript_type "lncRNA"; transcript_name "ENSMUST00000345289"; exon_number 2; exon_id "ENSMUSE00001680305.1"; level 2; tag "basic"; tag "TAGENE";
chr9	HAVANA	transcript	120006167	120008555	0	-	.	gene_id "ENSMUSG00000138063.1"; transcript_id "ENSMUST00000345289.1"; gene_type "lncRNA"; gene_name "ENSMUSG00000138063"; transcript_type "lncRNA"; transcript_name "ENSMUST00000345289"; level 2; tag "basic"; tag "TAGENE";
chr9	HAVANA	exon	120008284	120008493	0	-	.	gene_id "ENSMUSG00000138063.1"; transcript_id "ENSMUST00000345288.1"; gene_type "lncRNA"; gene_name "ENSMUSG00000138063"; transcript_type "lncRNA"; transcript_name "ENSMUST00000345288"; exon_number 1; exon_id "ENSMUSE00001680304.1"; level 2; tag "Ensembl_canonical"; tag "GENCODE_Primary"; tag "TAGENE";
chr9	HAVANA	exon	120008284	120008555	0	-	.	gene_id "ENSMUSG00000138063.1"; transcript_id "ENSMUST00000345289.1"; gene_type "lncRNA"; gene_name "ENSMUSG00000138063"; transcript_type "lncRNA"; transcript_name "ENSMUST00000345289"; exon_number 1; exon_id "ENSMUSE00001680306.1"; level 2; tag "basic"; tag "TAGENE";
chr9	sragcm37_mid	exon	120109988	120110109	0.0336719594034422	-	.	gene_id "sragcm37_gene_50098"; transcript_id "sragcm37_gene_50098_tx_13"; exon_id "chr9_120109988_120110109_-"; exonnum "5"; txlen "678";
chr9	sragcm37_mid	exon	120109988	120110109	0.161308376751094	-	.	gene_id "sragcm37_gene_50098"; transcript_id "sragcm37_gene_50098_tx_3"; exon_id "chr9_120109988_120110109_-"; exonnum "5"; txlen "505";
chr9	sragcm37_es	exon	120111786	120111912	0.283110774656517	-	.	gene_id "sragcm37_gene_50098"; transcript_id "sragcm37_gene_50098_tx_1"; exon_id "chr9_120111786_120111912_-"; exonnum "5"; txlen "510";
chr9	sragcm37_es	exon	120111786	120111912	0.0336719594034422	-	.	gene_id "sragcm37_gene_50098"; transcript_id "sragcm37_gene_50098_tx_12"; exon_id "chr9_120111786_120111912_-"; exonnum "5"; txlen "683";
chr9	sragcm37_mid	exon	120112013	120112066	0.283110774656517	-	.	gene_id "sragcm37_gene_50098"; transcript_id "sragcm37_gene_50098_tx_1"; exon_id "chr9_120112013_120112066_-"; exonnum "4"; txlen "510";
chr9	sragcm37_mid	exon	120112013	120112066	0.0336719594034422	-	.	gene_id "sragcm37_gene_50098"; transcript_id "sragcm37_gene_50098_tx_12"; exon_id "chr9_120112013_120112066_-"; exonnum "4"; txlen "683";
chr9	sragcm37_mid	exon	120112013	120112066	0.0336719594034422	-	.	gene_id "sragcm37_gene_50098"; transcript_id "sragcm37_gene_50098_tx_13"; exon_id "chr9_120112013_120112066_-"; exonnum "4"; txlen "678";
chr9	sragcm37_mid	exon	120112013	120112066	0.161308376751094	-	.	gene_id "sragcm37_gene_50098"; transcript_id "sragcm37_gene_50098_tx_3"; exon_id "chr9_120112013_120112066_-"; exonnum "4"; txlen "505";
chr9	sragcm37_mid	exon	120112357	120112425	0.283110774656517	-	.	gene_id "sragcm37_gene_50098"; transcript_id "sragcm37_gene_50098_tx_1"; exon_id "chr9_120112357_120112425_-"; exonnum "3"; txlen "510";
chr9	sragcm37_mid	exon	120112357	120112425	0.0336719594034422	-	.	gene_id "sragcm37_gene_50098"; transcript_id "sragcm37_gene_50098_tx_12"; exon_id "chr9_120112357_120112425_-"; exonnum "3"; txlen "683";
chr9	sragcm37_mid	exon	120112357	120112425	0.0336719594034422	-	.	gene_id "sragcm37_gene_50098"; transcript_id "sragcm37_gene_50098_tx_13"; exon_id "chr9_120112357_120112425_-"; exonnum "3"; txlen "678";
chr9	sragcm37_mid	exon	120112357	120112425	0.161308376751094	-	.	gene_id "sragcm37_gene_50098"; transcript_id "sragcm37_gene_50098_tx_3"; exon_id "chr9_120112357_120112425_-"; exonnum "3"; txlen "505";
chr9	sragcm37_mid	exon	120114115	120114403	0.0336719594034422	-	.	gene_id "sragcm37_gene_50098"; transcript_id "sragcm37_gene_50098_tx_12"; exon_id "chr9_120114115_120114403_-"; exonnum "2"; txlen "683";
chr9	sragcm37_mid	exon	120114115	120114403	0.0336719594034422	-	.	gene_id "sragcm37_gene_50098"; transcript_id "sragcm37_gene_50098_tx_13"; exon_id "chr9_120114115_120114403_-"; exonnum "2"; txlen "678";
chr9	sragcm37_mid	exon	120114288	120114403	0.283110774656517	-	.	gene_id "sragcm37_gene_50098"; transcript_id "sragcm37_gene_50098_tx_1"; exon_id "chr9_120114288_120114403_-"; exonnum "2"; txlen "510";
chr9	sragcm37_mid	exon	120114288	120114403	0.161308376751094	-	.	gene_id "sragcm37_gene_50098"; transcript_id "sragcm37_gene_50098_tx_3"; exon_id "chr9_120114288_120114403_-"; exonnum "2"; txlen "505";
chr9	sragcm37_ss	exon	120114854	120114997	0.283110774656517	-	.	gene_id "sragcm37_gene_50098"; transcript_id "sragcm37_gene_50098_tx_1"; exon_id "chr9_120114854_120114997_-"; exonnum "1"; txlen "510";
chr9	sragcm37_ss	exon	120114854	120114997	0.0336719594034422	-	.	gene_id "sragcm37_gene_50098"; transcript_id "sragcm37_gene_50098_tx_12"; exon_id "chr9_120114854_120114997_-"; exonnum "1"; txlen "683";
chr9	sragcm37_ss	exon	120114854	120114997	0.0336719594034422	-	.	gene_id "sragcm37_gene_50098"; transcript_id "sragcm37_gene_50098_tx_13"; exon_id "chr9_120114854_120114997_-"; exonnum "1"; txlen "678";
chr9	sragcm37_ss	exon	120114854	120114997	0.161308376751094	-	.	gene_id "sragcm37_gene_50098"; transcript_id "sragcm37_gene_50098_tx_3"; exon_id "chr9_120114854_120114997_-"; exonnum "1"; txlen "505";
chr9	sragcm37_es	exon	120162679	120163060	1.28117235597633	-	.	gene_id "sragcm37_gene_54490"; transcript_id "sragcm37_gene_54490_tx_1"; exon_id "chr9_120162679_120163060_-"; exonnum "2"; txlen "511";
chr9	sragcm37_ss	exon	120164368	120164496	1.28117235597633	-	.	gene_id "sragcm37_gene_54490"; transcript_id "sragcm37_gene_54490_tx_1"; exon_id "chr9_120164368_120164496_-"; exonnum "1"; txlen "511";
chr9	HAVANA	exon	120165115	120165392	0	-	.	gene_id "ENSMUSG00000130696.1"; transcript_id "ENSMUST00000301171.1"; gene_type "lncRNA"; gene_name "ENSMUSG00000130696"; transcript_type "lncRNA"; transcript_name "ENSMUST00000301171"; exon_number 2; exon_id "ENSMUSE00001595432.1"; level 2; tag "basic"; tag "Ensembl_canonical"; tag "GENCODE_Primary"; tag "TAGENE";
chr9	HAVANA	gene	120165115	120165813	0	-	.	gene_id "ENSMUSG00000130696.1"; gene_type "lncRNA"; gene_name "ENSMUSG00000130696"; level 2;
chr9	HAVANA	transcript	120165115	120165813	0	-	.	gene_id "ENSMUSG00000130696.1"; transcript_id "ENSMUST00000301171.1"; gene_type "lncRNA"; gene_name "ENSMUSG00000130696"; transcript_type "lncRNA"; transcript_name "ENSMUST00000301171"; level 2; tag "basic"; tag "Ensembl_canonical"; tag "GENCODE_Primary"; tag "TAGENE";
chr9	HAVANA	exon	120165556	120165813	0	-	.	gene_id "ENSMUSG00000130696.1"; transcript_id "ENSMUST00000301171.1"; gene_type "lncRNA"; gene_name "ENSMUSG00000130696"; transcript_type "lncRNA"; transcript_name "ENSMUST00000301171"; exon_number 1; exon_id "ENSMUSE00001595431.1"; level 2; tag "basic"; tag "Ensembl_canonical"; tag "GENCODE_Primary"; tag "TAGENE";
chr9	sragcm37_es	exon	120180545	120180866	0.555255371920366	-	.	gene_id "sragcm37_gene_41087"; transcript_id "sragcm37_gene_41087_tx_1"; exon_id "chr9_120180545_120180866_-"; exonnum "6"; txlen "954";
chr9	sragcm37_es	exon	120180545	120180866	0.191375534653307	-	.	gene_id "sragcm37_gene_41087"; transcript_id "sragcm37_gene_41087_tx_10"; exon_id "chr9_120180545_120180866_-"; exonnum "7"; txlen "1082";
chr9	sragcm37_es	exon	120180545	120180866	0.187865756338715	-	.	gene_id "sragcm37_gene_41087"; transcript_id "sragcm37_gene_41087_tx_11"; exon_id "chr9_120180545_120180866_-"; exonnum "6"; txlen "931";
chr9	sragcm37_es	exon	120180545	120180866	0.138237642855522	-	.	gene_id "sragcm37_gene_41087"; transcript_id "sragcm37_gene_41087_tx_12"; exon_id "chr9_120180545_120180866_-"; exonnum "4"; txlen "519";
chr9	sragcm37_es	exon	120180545	120180866	0.133958200828774	-	.	gene_id "sragcm37_gene_41087"; transcript_id "sragcm37_gene_41087_tx_13"; exon_id "chr9_120180545_120180866_-"; exonnum "4"; txlen "574";
chr9	sragcm37_es	exon	120180545	120180866	0.0600437841344384	-	.	gene_id "sragcm37_gene_41087"; transcript_id "sragcm37_gene_41087_tx_16"; exon_id "chr9_120180545_120180866_-"; exonnum "4"; txlen "947";
chr9	sragcm37_es	exon	120180545	120180866	0.0600437841344384	-	.	gene_id "sragcm37_gene_41087"; transcript_id "sragcm37_gene_41087_tx_17"; exon_id "chr9_120180545_120180866_-"; exonnum "5"; txlen "1020";
chr9	sragcm37_es	exon	120180545	120180866	0.539199204590647	-	.	gene_id "sragcm37_gene_41087"; transcript_id "sragcm37_gene_41087_tx_2"; exon_id "chr9_120180545_120180866_-"; exonnum "5"; txlen "913";
chr9	sragcm37_es	exon	120180545	120180866	0.0395422557939549	-	.	gene_id "sragcm37_gene_41087"; transcript_id "sragcm37_gene_41087_tx_22"; exon_id "chr9_120180545_120180866_-"; exonnum "4"; txlen "638";
chr9	sragcm37_es	exon	120180545	120180866	0.0251810675141953	-	.	gene_id "sragcm37_gene_41087"; transcript_id "sragcm37_gene_41087_tx_24"; exon_id "chr9_120180545_120180866_-"; exonnum "5"; txlen "711";
chr9	sragcm37_es	exon	120180545	120180866	0.0201995198920399	-	.	gene_id "sragcm37_gene_41087"; transcript_id "sragcm37_gene_41087_tx_27"; exon_id "chr9_120180545_120180866_-"; exonnum "7"; txlen "1184";
chr9	sragcm37_es	exon	120180545	120180866	0.354661458637203	-	.	gene_id "sragcm37_gene_41087"; transcript_id "sragcm37_gene_41087_tx_3"; exon_id "chr9_120180545_120180866_-"; exonnum "6"; txlen "986";
chr9	sragcm37_es	exon	120180545	120180866	0.339987952778151	-	.	gene_id "sragcm37_gene_41087"; transcript_id "sragcm37_gene_41087_tx_4"; exon_id "chr9_120180545_120180866_-"; exonnum "7"; txlen "1027";
chr9	sragcm37_es	exon	120180545	120180866	0.291754645229174	-	.	gene_id "sragcm37_gene_41087"; transcript_id "sragcm37_gene_41087_tx_5"; exon_id "chr9_120180545_120180866_-"; exonnum "4"; txlen "583";
chr9	sragcm37_es	exon	120180545	120180866	0.233124993288804	-	.	gene_id "sragcm37_gene_41087"; transcript_id "sragcm37_gene_41087_tx_6"; exon_id "chr9_120180545_120180866_-"; exonnum "2"; txlen "677";
chr9	sragcm37_es	exon	120180545	120180866	0.232211445534896	-	.	gene_id "sragcm37_gene_41087"; transcript_id "sragcm37_gene_41087_tx_7"; exon_id "chr9_120180545_120180866_-"; exonnum "5"; txlen "858";
chr9	sragcm37_es	exon	120180545	120180866	0.219885705479878	-	.	gene_id "sragcm37_gene_41087"; transcript_id "sragcm37_gene_41087_tx_8"; exon_id "chr9_120180545_120180866_-"; exonnum "5"; txlen "656";
chr9	sragcm37_es	exon	120180545	120180866	0.209915139477023	-	.	gene_id "sragcm37_gene_41087"; transcript_id "sragcm37_gene_41087_tx_9"; exon_id "chr9_120180545_120180866_-"; exonnum "6"; txlen "1009";
chr9	sragcm37_ss	exon	120183728	120184082	0.233124993288804	-	.	gene_id "sragcm37_gene_41087"; transcript_id "sragcm37_gene_41087_tx_6"; exon_id "chr9_120183728_120184082_-"; exonnum "1"; txlen "677";
chr9	sragcm37_es	exon	120184503	120185433	0.0652288989390694	-	.	gene_id "sragcm37_gene_41087"; transcript_id "sragcm37_gene_41087_tx_14"; exon_id "chr9_120184503_120185433_-"; exonnum "6"; txlen "1595";
chr9	sragcm37_es	exon	120184503	120185433	0.0652288989390694	-	.	gene_id "sragcm37_gene_41087"; transcript_id "sragcm37_gene_41087_tx_15"; exon_id "chr9_120184503_120185433_-"; exonnum "7"; txlen "1636";
chr9	sragcm37_es	exon	120184503	120185433	0.0600437841344384	-	.	gene_id "sragcm37_gene_41087"; transcript_id "sragcm37_gene_41087_tx_18"; exon_id "chr9_120184503_120185433_-"; exonnum "5"; txlen "1629";
chr9	sragcm37_es	exon	120184503	120185433	0.0600437841344384	-	.	gene_id "sragcm37_gene_41087"; transcript_id "sragcm37_gene_41087_tx_19"; exon_id "chr9_120184503_120185433_-"; exonnum "4"; txlen "1556";
chr9	sragcm37_es	exon	120184503	120185433	0.056670014885572	-	.	gene_id "sragcm37_gene_41087"; transcript_id "sragcm37_gene_41087_tx_20"; exon_id "chr9_120184503_120185433_-"; exonnum "7"; txlen "1691";
chr9	sragcm37_es	exon	120184503	120185433	0.0545302938721977	-	.	gene_id "sragcm37_gene_41087"; transcript_id "sragcm37_gene_41087_tx_21"; exon_id "chr9_120184503_120185433_-"; exonnum "6"; txlen "1540";
chr9	sragcm37_es	exon	120184503	120185433	0.0245741996849567	-	.	gene_id "sragcm37_gene_41087"; transcript_id "sragcm37_gene_41087_tx_25"; exon_id "chr9_120184503_120185433_-"; exonnum "5"; txlen "1265";
chr9	sragcm37_mid	exon	120186680	120186752	0.191375534653307	-	.	gene_id "sragcm37_gene_41087"; transcript_id "sragcm37_gene_41087_tx_10"; exon_id "chr9_120186680_120186752_-"; exonnum "6"; txlen "1082";
chr9	sragcm37_mid	exon	120186680	120186752	0.187865756338715	-	.	gene_id "sragcm37_gene_41087"; transcript_id "sragcm37_gene_41087_tx_11"; exon_id "chr9_120186680_120186752_-"; exonnum "5"; txlen "931";
chr9	sragcm37_mid	exon	120186680	120186752	0.0652288989390694	-	.	gene_id "sragcm37_gene_41087"; transcript_id "sragcm37_gene_41087_tx_14"; exon_id "chr9_120186680_120186752_-"; exonnum "5"; txlen "1595";
chr9	sragcm37_mid	exon	120186680	120186752	0.0652288989390694	-	.	gene_id "sragcm37_gene_41087"; transcript_id "sragcm37_gene_41087_tx_15"; exon_id "chr9_120186680_120186752_-"; exonnum "6"; txlen "1636";
chr9	sragcm37_mid	exon	120186680	120186752	0.0600437841344384	-	.	gene_id "sragcm37_gene_41087"; transcript_id "sragcm37_gene_41087_tx_17"; exon_id "chr9_120186680_120186752_-"; exonnum "4"; txlen "1020";
chr9	sragcm37_mid	exon	120186680	120186752	0.0600437841344384	-	.	gene_id "sragcm37_gene_41087"; transcript_id "sragcm37_gene_41087_tx_18"; exon_id "chr9_120186680_120186752_-"; exonnum "4"; txlen "1629";
chr9	sragcm37_mid	exon	120186680	120186752	0.056670014885572	-	.	gene_id "sragcm37_gene_41087"; transcript_id "sragcm37_gene_41087_tx_20"; exon_id "chr9_120186680_120186752_-"; exonnum "6"; txlen "1691";
chr9	sragcm37_mid	exon	120186680	120186752	0.0545302938721977	-	.	gene_id "sragcm37_gene_41087"; transcript_id "sragcm37_gene_41087_tx_21"; exon_id "chr9_120186680_120186752_-"; exonnum "5"; txlen "1540";
chr9	sragcm37_mid	exon	120186680	120186752	0.0251810675141953	-	.	gene_id "sragcm37_gene_41087"; transcript_id "sragcm37_gene_41087_tx_24"; exon_id "chr9_120186680_120186752_-"; exonnum "4"; txlen "711";
chr9	sragcm37_mid	exon	120186680	120186752	0.0245741996849567	-	.	gene_id "sragcm37_gene_41087"; transcript_id "sragcm37_gene_41087_tx_25"; exon_id "chr9_120186680_120186752_-"; exonnum "4"; txlen "1265";
chr9	sragcm37_mid	exon	120186680	120186752	0.0201995198920399	-	.	gene_id "sragcm37_gene_41087"; transcript_id "sragcm37_gene_41087_tx_27"; exon_id "chr9_120186680_120186752_-"; exonnum "6"; txlen "1184";
chr9	sragcm37_mid	exon	120186680	120186752	0.354661458637203	-	.	gene_id "sragcm37_gene_41087"; transcript_id "sragcm37_gene_41087_tx_3"; exon_id "chr9_120186680_120186752_-"; exonnum "5"; txlen "986";
chr9	sragcm37_mid	exon	120186680	120186752	0.339987952778151	-	.	gene_id "sragcm37_gene_41087"; transcript_id "sragcm37_gene_41087_tx_4"; exon_id "chr9_120186680_120186752_-"; exonnum "6"; txlen "1027";
chr9	sragcm37_mid	exon	120186680	120186752	0.219885705479878	-	.	gene_id "sragcm37_gene_41087"; transcript_id "sragcm37_gene_41087_tx_8"; exon_id "chr9_120186680_120186752_-"; exonnum "4"; txlen "656";
chr9	sragcm37_mid	exon	120188709	120188868	0.555255371920366	-	.	gene_id "sragcm37_gene_41087"; transcript_id "sragcm37_gene_41087_tx_1"; exon_id "chr9_120188709_120188868_-"; exonnum "5"; txlen "954";
chr9	sragcm37_mid	exon	120188709	120188868	0.191375534653307	-	.	gene_id "sragcm37_gene_41087"; transcript_id "sragcm37_gene_41087_tx_10"; exon_id "chr9_120188709_120188868_-"; exonnum "5"; txlen "1082";
chr9	sragcm37_mid	exon	120188709	120188868	0.187865756338715	-	.	gene_id "sragcm37_gene_41087"; transcript_id "sragcm37_gene_41087_tx_11"; exon_id "chr9_120188709_120188868_-"; exonnum "4"; txlen "931";
chr9	sragcm37_mid	exon	120188709	120188868	0.0652288989390694	-	.	gene_id "sragcm37_gene_41087"; transcript_id "sragcm37_gene_41087_tx_14"; exon_id "chr9_120188709_120188868_-"; exonnum "4"; txlen "1595";
chr9	sragcm37_mid	exon	120188709	120188868	0.0652288989390694	-	.	gene_id "sragcm37_gene_41087"; transcript_id "sragcm37_gene_41087_tx_15"; exon_id "chr9_120188709_120188868_-"; exonnum "5"; txlen "1636";
chr9	sragcm37_mid	exon	120188709	120188868	0.0600437841344384	-	.	gene_id "sragcm37_gene_41087"; transcript_id "sragcm37_gene_41087_tx_16"; exon_id "chr9_120188709_120188868_-"; exonnum "3"; txlen "947";
chr9	sragcm37_mid	exon	120188709	120188868	0.0600437841344384	-	.	gene_id "sragcm37_gene_41087"; transcript_id "sragcm37_gene_41087_tx_17"; exon_id "chr9_120188709_120188868_-"; exonnum "3"; txlen "1020";
chr9	sragcm37_mid	exon	120188709	120188868	0.0600437841344384	-	.	gene_id "sragcm37_gene_41087"; transcript_id "sragcm37_gene_41087_tx_18"; exon_id "chr9_120188709_120188868_-"; exonnum "3"; txlen "1629";
chr9	sragcm37_mid	exon	120188709	120188868	0.0600437841344384	-	.	gene_id "sragcm37_gene_41087"; transcript_id "sragcm37_gene_41087_tx_19"; exon_id "chr9_120188709_120188868_-"; exonnum "3"; txlen "1556";
chr9	sragcm37_mid	exon	120188709	120188868	0.539199204590647	-	.	gene_id "sragcm37_gene_41087"; transcript_id "sragcm37_gene_41087_tx_2"; exon_id "chr9_120188709_120188868_-"; exonnum "4"; txlen "913";
chr9	sragcm37_mid	exon	120188709	120188868	0.056670014885572	-	.	gene_id "sragcm37_gene_41087"; transcript_id "sragcm37_gene_41087_tx_20"; exon_id "chr9_120188709_120188868_-"; exonnum "5"; txlen "1691";
chr9	sragcm37_mid	exon	120188709	120188868	0.0545302938721977	-	.	gene_id "sragcm37_gene_41087"; transcript_id "sragcm37_gene_41087_tx_21"; exon_id "chr9_120188709_120188868_-"; exonnum "4"; txlen "1540";
chr9	sragcm37_mid	exon	120188709	120188868	0.0395422557939549	-	.	gene_id "sragcm37_gene_41087"; transcript_id "sragcm37_gene_41087_tx_22"; exon_id "chr9_120188709_120188868_-"; exonnum "3"; txlen "638";
chr9	sragcm37_mid	exon	120188709	120188868	0.0251810675141953	-	.	gene_id "sragcm37_gene_41087"; transcript_id "sragcm37_gene_41087_tx_24"; exon_id "chr9_120188709_120188868_-"; exonnum "3"; txlen "711";
chr9	sragcm37_mid	exon	120188709	120188868	0.0245741996849567	-	.	gene_id "sragcm37_gene_41087"; transcript_id "sragcm37_gene_41087_tx_25"; exon_id "chr9_120188709_120188868_-"; exonnum "3"; txlen "1265";
chr9	sragcm37_mid	exon	120188709	120188868	0.0201995198920399	-	.	gene_id "sragcm37_gene_41087"; transcript_id "sragcm37_gene_41087_tx_27"; exon_id "chr9_120188709_120188868_-"; exonnum "5"; txlen "1184";
chr9	sragcm37_mid	exon	120188709	120188868	0.354661458637203	-	.	gene_id "sragcm37_gene_41087"; transcript_id "sragcm37_gene_41087_tx_3"; exon_id "chr9_120188709_120188868_-"; exonnum "4"; txlen "986";
chr9	sragcm37_mid	exon	120188709	120188868	0.339987952778151	-	.	gene_id "sragcm37_gene_41087"; transcript_id "sragcm37_gene_41087_tx_4"; exon_id "chr9_120188709_120188868_-"; exonnum "5"; txlen "1027";
chr9	sragcm37_mid	exon	120188709	120188868	0.291754645229174	-	.	gene_id "sragcm37_gene_41087"; transcript_id "sragcm37_gene_41087_tx_5"; exon_id "chr9_120188709_120188868_-"; exonnum "3"; txlen "583";
chr9	sragcm37_mid	exon	120188709	120188868	0.232211445534896	-	.	gene_id "sragcm37_gene_41087"; transcript_id "sragcm37_gene_41087_tx_7"; exon_id "chr9_120188709_120188868_-"; exonnum "4"; txlen "858";
chr9	sragcm37_mid	exon	120188709	120188868	0.219885705479878	-	.	gene_id "sragcm37_gene_41087"; transcript_id "sragcm37_gene_41087_tx_8"; exon_id "chr9_120188709_120188868_-"; exonnum "3"; txlen "656";
chr9	sragcm37_mid	exon	120188709	120188868	0.209915139477023	-	.	gene_id "sragcm37_gene_41087"; transcript_id "sragcm37_gene_41087_tx_9"; exon_id "chr9_120188709_120188868_-"; exonnum "5"; txlen "1009";
chr9	sragcm37_mid	exon	120189708	120189982	0.555255371920366	-	.	gene_id "sragcm37_gene_41087"; transcript_id "sragcm37_gene_41087_tx_1"; exon_id "chr9_120189708_120189982_-"; exonnum "4"; txlen "954";
chr9	sragcm37_mid	exon	120189708	120189982	0.191375534653307	-	.	gene_id "sragcm37_gene_41087"; transcript_id "sragcm37_gene_41087_tx_10"; exon_id "chr9_120189708_120189982_-"; exonnum "4"; txlen "1082";
chr9	sragcm37_mid	exon	120189708	120189982	0.187865756338715	-	.	gene_id "sragcm37_gene_41087"; transcript_id "sragcm37_gene_41087_tx_11"; exon_id "chr9_120189708_120189982_-"; exonnum "3"; txlen "931";
chr9	sragcm37_mid	exon	120189708	120189982	0.0652288989390694	-	.	gene_id "sragcm37_gene_41087"; transcript_id "sragcm37_gene_41087_tx_14"; exon_id "chr9_120189708_120189982_-"; exonnum "3"; txlen "1595";
chr9	sragcm37_mid	exon	120189708	120189982	0.0652288989390694	-	.	gene_id "sragcm37_gene_41087"; transcript_id "sragcm37_gene_41087_tx_15"; exon_id "chr9_120189708_120189982_-"; exonnum "4"; txlen "1636";
chr9	sragcm37_mid	exon	120189708	120189982	0.0600437841344384	-	.	gene_id "sragcm37_gene_41087"; transcript_id "sragcm37_gene_41087_tx_16"; exon_id "chr9_120189708_120189982_-"; exonnum "2"; txlen "947";
chr9	sragcm37_mid	exon	120189708	120189982	0.0600437841344384	-	.	gene_id "sragcm37_gene_41087"; transcript_id "sragcm37_gene_41087_tx_17"; exon_id "chr9_120189708_120189982_-"; exonnum "2"; txlen "1020";
chr9	sragcm37_mid	exon	120189708	120189982	0.0600437841344384	-	.	gene_id "sragcm37_gene_41087"; transcript_id "sragcm37_gene_41087_tx_18"; exon_id "chr9_120189708_120189982_-"; exonnum "2"; txlen "1629";
chr9	sragcm37_mid	exon	120189708	120189982	0.0600437841344384	-	.	gene_id "sragcm37_gene_41087"; transcript_id "sragcm37_gene_41087_tx_19"; exon_id "chr9_120189708_120189982_-"; exonnum "2"; txlen "1556";
chr9	sragcm37_mid	exon	120189708	120189982	0.539199204590647	-	.	gene_id "sragcm37_gene_41087"; transcript_id "sragcm37_gene_41087_tx_2"; exon_id "chr9_120189708_120189982_-"; exonnum "3"; txlen "913";
chr9	sragcm37_mid	exon	120189708	120189982	0.056670014885572	-	.	gene_id "sragcm37_gene_41087"; transcript_id "sragcm37_gene_41087_tx_20"; exon_id "chr9_120189708_120189982_-"; exonnum "4"; txlen "1691";
chr9	sragcm37_mid	exon	120189708	120189982	0.0545302938721977	-	.	gene_id "sragcm37_gene_41087"; transcript_id "sragcm37_gene_41087_tx_21"; exon_id "chr9_120189708_120189982_-"; exonnum "3"; txlen "1540";
chr9	sragcm37_mid	exon	120189708	120189982	0.0201995198920399	-	.	gene_id "sragcm37_gene_41087"; transcript_id "sragcm37_gene_41087_tx_27"; exon_id "chr9_120189708_120189982_-"; exonnum "4"; txlen "1184";
chr9	sragcm37_mid	exon	120189708	120189982	0.354661458637203	-	.	gene_id "sragcm37_gene_41087"; transcript_id "sragcm37_gene_41087_tx_3"; exon_id "chr9_120189708_120189982_-"; exonnum "3"; txlen "986";
chr9	sragcm37_mid	exon	120189708	120189982	0.339987952778151	-	.	gene_id "sragcm37_gene_41087"; transcript_id "sragcm37_gene_41087_tx_4"; exon_id "chr9_120189708_120189982_-"; exonnum "4"; txlen "1027";
chr9	sragcm37_mid	exon	120189708	120189982	0.232211445534896	-	.	gene_id "sragcm37_gene_41087"; transcript_id "sragcm37_gene_41087_tx_7"; exon_id "chr9_120189708_120189982_-"; exonnum "3"; txlen "858";
chr9	sragcm37_mid	exon	120189708	120189982	0.209915139477023	-	.	gene_id "sragcm37_gene_41087"; transcript_id "sragcm37_gene_41087_tx_9"; exon_id "chr9_120189708_120189982_-"; exonnum "4"; txlen "1009";
chr9	sragcm37_ss	exon	120191722	120191911	0.0600437841344384	-	.	gene_id "sragcm37_gene_41087"; transcript_id "sragcm37_gene_41087_tx_16"; exon_id "chr9_120191722_120191911_-"; exonnum "1"; txlen "947";
chr9	sragcm37_ss	exon	120191722	120191911	0.0600437841344384	-	.	gene_id "sragcm37_gene_41087"; transcript_id "sragcm37_gene_41087_tx_17"; exon_id "chr9_120191722_120191911_-"; exonnum "1"; txlen "1020";
chr9	sragcm37_ss	exon	120191722	120191911	0.0600437841344384	-	.	gene_id "sragcm37_gene_41087"; transcript_id "sragcm37_gene_41087_tx_18"; exon_id "chr9_120191722_120191911_-"; exonnum "1"; txlen "1629";
chr9	sragcm37_ss	exon	120191722	120191911	0.0600437841344384	-	.	gene_id "sragcm37_gene_41087"; transcript_id "sragcm37_gene_41087_tx_19"; exon_id "chr9_120191722_120191911_-"; exonnum "1"; txlen "1556";
chr9	sragcm37_mid	exon	120192369	120192464	0.555255371920366	-	.	gene_id "sragcm37_gene_41087"; transcript_id "sragcm37_gene_41087_tx_1"; exon_id "chr9_120192369_120192464_-"; exonnum "3"; txlen "954";
chr9	sragcm37_mid	exon	120192369	120192464	0.191375534653307	-	.	gene_id "sragcm37_gene_41087"; transcript_id "sragcm37_gene_41087_tx_10"; exon_id "chr9_120192369_120192464_-"; exonnum "3"; txlen "1082";
chr9	sragcm37_mid	exon	120192369	120192464	0.138237642855522	-	.	gene_id "sragcm37_gene_41087"; transcript_id "sragcm37_gene_41087_tx_12"; exon_id "chr9_120192369_120192464_-"; exonnum "3"; txlen "519";
chr9	sragcm37_mid	exon	120192369	120192464	0.133958200828774	-	.	gene_id "sragcm37_gene_41087"; transcript_id "sragcm37_gene_41087_tx_13"; exon_id "chr9_120192369_120192464_-"; exonnum "3"; txlen "574";
chr9	sragcm37_mid	exon	120192369	120192464	0.0652288989390694	-	.	gene_id "sragcm37_gene_41087"; transcript_id "sragcm37_gene_41087_tx_15"; exon_id "chr9_120192369_120192464_-"; exonnum "3"; txlen "1636";
chr9	sragcm37_mid	exon	120192369	120192464	0.056670014885572	-	.	gene_id "sragcm37_gene_41087"; transcript_id "sragcm37_gene_41087_tx_20"; exon_id "chr9_120192369_120192464_-"; exonnum "3"; txlen "1691";
chr9	sragcm37_mid	exon	120192369	120192464	0.0201995198920399	-	.	gene_id "sragcm37_gene_41087"; transcript_id "sragcm37_gene_41087_tx_27"; exon_id "chr9_120192369_120192464_-"; exonnum "3"; txlen "1184";
chr9	sragcm37_mid	exon	120192369	120192464	0.339987952778151	-	.	gene_id "sragcm37_gene_41087"; transcript_id "sragcm37_gene_41087_tx_4"; exon_id "chr9_120192369_120192464_-"; exonnum "3"; txlen "1027";
chr9	sragcm37_mid	exon	120192369	120192464	0.209915139477023	-	.	gene_id "sragcm37_gene_41087"; transcript_id "sragcm37_gene_41087_tx_9"; exon_id "chr9_120192369_120192464_-"; exonnum "3"; txlen "1009";
chr9	sragcm37_mid	exon	120194387	120194478	0.191375534653307	-	.	gene_id "sragcm37_gene_41087"; transcript_id "sragcm37_gene_41087_tx_10"; exon_id "chr9_120194387_120194478_-"; exonnum "2"; txlen "1082";
chr9	sragcm37_mid	exon	120194387	120194478	0.133958200828774	-	.	gene_id "sragcm37_gene_41087"; transcript_id "sragcm37_gene_41087_tx_13"; exon_id "chr9_120194387_120194478_-"; exonnum "2"; txlen "574";
chr9	sragcm37_mid	exon	120194387	120194478	0.0652288989390694	-	.	gene_id "sragcm37_gene_41087"; transcript_id "sragcm37_gene_41087_tx_14"; exon_id "chr9_120194387_120194478_-"; exonnum "2"; txlen "1595";
chr9	sragcm37_mid	exon	120194387	120194478	0.539199204590647	-	.	gene_id "sragcm37_gene_41087"; transcript_id "sragcm37_gene_41087_tx_2"; exon_id "chr9_120194387_120194478_-"; exonnum "2"; txlen "913";
chr9	sragcm37_mid	exon	120194387	120194478	0.056670014885572	-	.	gene_id "sragcm37_gene_41087"; transcript_id "sragcm37_gene_41087_tx_20"; exon_id "chr9_120194387_120194478_-"; exonnum "2"; txlen "1691";
chr9	sragcm37_mid	exon	120194387	120194478	0.0395422557939549	-	.	gene_id "sragcm37_gene_41087"; transcript_id "sragcm37_gene_41087_tx_22"; exon_id "chr9_120194387_120194478_-"; exonnum "2"; txlen "638";
chr9	sragcm37_mid	exon	120194387	120194478	0.0251810675141953	-	.	gene_id "sragcm37_gene_41087"; transcript_id "sragcm37_gene_41087_tx_24"; exon_id "chr9_120194387_120194478_-"; exonnum "2"; txlen "711";
chr9	sragcm37_mid	exon	120194387	120194478	0.354661458637203	-	.	gene_id "sragcm37_gene_41087"; transcript_id "sragcm37_gene_41087_tx_3"; exon_id "chr9_120194387_120194478_-"; exonnum "2"; txlen "986";
chr9	sragcm37_mid	exon	120194387	120194478	0.209915139477023	-	.	gene_id "sragcm37_gene_41087"; transcript_id "sragcm37_gene_41087_tx_9"; exon_id "chr9_120194387_120194478_-"; exonnum "2"; txlen "1009";
chr9	sragcm37_mid	exon	120194442	120194478	0.555255371920366	-	.	gene_id "sragcm37_gene_41087"; transcript_id "sragcm37_gene_41087_tx_1"; exon_id "chr9_120194442_120194478_-"; exonnum "2"; txlen "954";
chr9	sragcm37_mid	exon	120194442	120194478	0.187865756338715	-	.	gene_id "sragcm37_gene_41087"; transcript_id "sragcm37_gene_41087_tx_11"; exon_id "chr9_120194442_120194478_-"; exonnum "2"; txlen "931";
chr9	sragcm37_mid	exon	120194442	120194478	0.138237642855522	-	.	gene_id "sragcm37_gene_41087"; transcript_id "sragcm37_gene_41087_tx_12"; exon_id "chr9_120194442_120194478_-"; exonnum "2"; txlen "519";
chr9	sragcm37_mid	exon	120194442	120194478	0.0652288989390694	-	.	gene_id "sragcm37_gene_41087"; transcript_id "sragcm37_gene_41087_tx_15"; exon_id "chr9_120194442_120194478_-"; exonnum "2"; txlen "1636";
chr9	sragcm37_mid	exon	120194442	120194478	0.0545302938721977	-	.	gene_id "sragcm37_gene_41087"; transcript_id "sragcm37_gene_41087_tx_21"; exon_id "chr9_120194442_120194478_-"; exonnum "2"; txlen "1540";
chr9	sragcm37_mid	exon	120194442	120194478	0.0245741996849567	-	.	gene_id "sragcm37_gene_41087"; transcript_id "sragcm37_gene_41087_tx_25"; exon_id "chr9_120194442_120194478_-"; exonnum "2"; txlen "1265";
chr9	sragcm37_mid	exon	120194442	120194478	0.0201995198920399	-	.	gene_id "sragcm37_gene_41087"; transcript_id "sragcm37_gene_41087_tx_27"; exon_id "chr9_120194442_120194478_-"; exonnum "2"; txlen "1184";
chr9	sragcm37_mid	exon	120194442	120194478	0.339987952778151	-	.	gene_id "sragcm37_gene_41087"; transcript_id "sragcm37_gene_41087_tx_4"; exon_id "chr9_120194442_120194478_-"; exonnum "2"; txlen "1027";
chr9	sragcm37_mid	exon	120194442	120194478	0.291754645229174	-	.	gene_id "sragcm37_gene_41087"; transcript_id "sragcm37_gene_41087_tx_5"; exon_id "chr9_120194442_120194478_-"; exonnum "2"; txlen "583";
chr9	sragcm37_mid	exon	120194442	120194478	0.232211445534896	-	.	gene_id "sragcm37_gene_41087"; transcript_id "sragcm37_gene_41087_tx_7"; exon_id "chr9_120194442_120194478_-"; exonnum "2"; txlen "858";
chr9	sragcm37_mid	exon	120194442	120194478	0.219885705479878	-	.	gene_id "sragcm37_gene_41087"; transcript_id "sragcm37_gene_41087_tx_8"; exon_id "chr9_120194442_120194478_-"; exonnum "2"; txlen "656";
chr9	sragcm37_ss	exon	120209577	120209797	0.0201995198920399	-	.	gene_id "sragcm37_gene_41087"; transcript_id "sragcm37_gene_41087_tx_27"; exon_id "chr9_120209577_120209797_-"; exonnum "1"; txlen "1184";
chr9	sragcm37_ss	exon	120209856	120209919	0.555255371920366	-	.	gene_id "sragcm37_gene_41087"; transcript_id "sragcm37_gene_41087_tx_1"; exon_id "chr9_120209856_120209919_-"; exonnum "1"; txlen "954";
chr9	sragcm37_ss	exon	120209856	120209919	0.191375534653307	-	.	gene_id "sragcm37_gene_41087"; transcript_id "sragcm37_gene_41087_tx_10"; exon_id "chr9_120209856_120209919_-"; exonnum "1"; txlen "1082";
chr9	sragcm37_ss	exon	120209856	120209919	0.187865756338715	-	.	gene_id "sragcm37_gene_41087"; transcript_id "sragcm37_gene_41087_tx_11"; exon_id "chr9_120209856_120209919_-"; exonnum "1"; txlen "931";
chr9	sragcm37_ss	exon	120209856	120209919	0.138237642855522	-	.	gene_id "sragcm37_gene_41087"; transcript_id "sragcm37_gene_41087_tx_12"; exon_id "chr9_120209856_120209919_-"; exonnum "1"; txlen "519";
chr9	sragcm37_ss	exon	120209856	120209919	0.133958200828774	-	.	gene_id "sragcm37_gene_41087"; transcript_id "sragcm37_gene_41087_tx_13"; exon_id "chr9_120209856_120209919_-"; exonnum "1"; txlen "574";
chr9	sragcm37_ss	exon	120209856	120209919	0.0652288989390694	-	.	gene_id "sragcm37_gene_41087"; transcript_id "sragcm37_gene_41087_tx_14"; exon_id "chr9_120209856_120209919_-"; exonnum "1"; txlen "1595";
chr9	sragcm37_ss	exon	120209856	120209919	0.0652288989390694	-	.	gene_id "sragcm37_gene_41087"; transcript_id "sragcm37_gene_41087_tx_15"; exon_id "chr9_120209856_120209919_-"; exonnum "1"; txlen "1636";
chr9	sragcm37_ss	exon	120209856	120209919	0.539199204590647	-	.	gene_id "sragcm37_gene_41087"; transcript_id "sragcm37_gene_41087_tx_2"; exon_id "chr9_120209856_120209919_-"; exonnum "1"; txlen "913";
chr9	sragcm37_ss	exon	120209856	120209919	0.056670014885572	-	.	gene_id "sragcm37_gene_41087"; transcript_id "sragcm37_gene_41087_tx_20"; exon_id "chr9_120209856_120209919_-"; exonnum "1"; txlen "1691";
chr9	sragcm37_ss	exon	120209856	120209919	0.0545302938721977	-	.	gene_id "sragcm37_gene_41087"; transcript_id "sragcm37_gene_41087_tx_21"; exon_id "chr9_120209856_120209919_-"; exonnum "1"; txlen "1540";
chr9	sragcm37_ss	exon	120209856	120209919	0.0395422557939549	-	.	gene_id "sragcm37_gene_41087"; transcript_id "sragcm37_gene_41087_tx_22"; exon_id "chr9_120209856_120209919_-"; exonnum "1"; txlen "638";
chr9	sragcm37_ss	exon	120209856	120209919	0.0251810675141953	-	.	gene_id "sragcm37_gene_41087"; transcript_id "sragcm37_gene_41087_tx_24"; exon_id "chr9_120209856_120209919_-"; exonnum "1"; txlen "711";
chr9	sragcm37_ss	exon	120209856	120209919	0.0245741996849567	-	.	gene_id "sragcm37_gene_41087"; transcript_id "sragcm37_gene_41087_tx_25"; exon_id "chr9_120209856_120209919_-"; exonnum "1"; txlen "1265";
chr9	sragcm37_ss	exon	120209856	120209919	0.354661458637203	-	.	gene_id "sragcm37_gene_41087"; transcript_id "sragcm37_gene_41087_tx_3"; exon_id "chr9_120209856_120209919_-"; exonnum "1"; txlen "986";
chr9	sragcm37_ss	exon	120209856	120209919	0.339987952778151	-	.	gene_id "sragcm37_gene_41087"; transcript_id "sragcm37_gene_41087_tx_4"; exon_id "chr9_120209856_120209919_-"; exonnum "1"; txlen "1027";
chr9	sragcm37_ss	exon	120209856	120209919	0.291754645229174	-	.	gene_id "sragcm37_gene_41087"; transcript_id "sragcm37_gene_41087_tx_5"; exon_id "chr9_120209856_120209919_-"; exonnum "1"; txlen "583";
chr9	sragcm37_ss	exon	120209856	120209919	0.232211445534896	-	.	gene_id "sragcm37_gene_41087"; transcript_id "sragcm37_gene_41087_tx_7"; exon_id "chr9_120209856_120209919_-"; exonnum "1"; txlen "858";
chr9	sragcm37_ss	exon	120209856	120209919	0.219885705479878	-	.	gene_id "sragcm37_gene_41087"; transcript_id "sragcm37_gene_41087_tx_8"; exon_id "chr9_120209856_120209919_-"; exonnum "1"; txlen "656";
chr9	sragcm37_ss	exon	120209856	120209919	0.209915139477023	-	.	gene_id "sragcm37_gene_41087"; transcript_id "sragcm37_gene_41087_tx_9"; exon_id "chr9_120209856_120209919_-"; exonnum "1"; txlen "1009";
chr9	sragcm37_es	exon	120264682	120265223	0.00629426190442757	-	.	gene_id "sragcm37_gene_48839"; transcript_id "sragcm37_gene_48839_tx_2"; exon_id "chr9_120264682_120265223_-"; exonnum "5"; txlen "1625";
chr9	sragcm37_es	exon	120264682	120265223	0.00179836054412216	-	.	gene_id "sragcm37_gene_48839"; transcript_id "sragcm37_gene_48839_tx_5"; exon_id "chr9_120264682_120265223_-"; exonnum "4"; txlen "1460";
chr9	sragcm37_mid	exon	120268641	120268820	0.00629426190442757	-	.	gene_id "sragcm37_gene_48839"; transcript_id "sragcm37_gene_48839_tx_2"; exon_id "chr9_120268641_120268820_-"; exonnum "4"; txlen "1625";
chr9	sragcm37_mid	exon	120268641	120268820	0.00179836054412216	-	.	gene_id "sragcm37_gene_48839"; transcript_id "sragcm37_gene_48839_tx_5"; exon_id "chr9_120268641_120268820_-"; exonnum "3"; txlen "1460";
chr9	sragcm37_mid	exon	120268921	120269188	0.00629426190442757	-	.	gene_id "sragcm37_gene_48839"; transcript_id "sragcm37_gene_48839_tx_2"; exon_id "chr9_120268921_120269188_-"; exonnum "3"; txlen "1625";
chr9	sragcm37_mid	exon	120268921	120269188	0.00179836054412216	-	.	gene_id "sragcm37_gene_48839"; transcript_id "sragcm37_gene_48839_tx_5"; exon_id "chr9_120268921_120269188_-"; exonnum "2"; txlen "1460";
chr9	sragcm37_mid	exon	120270324	120270488	0.00629426190442757	-	.	gene_id "sragcm37_gene_48839"; transcript_id "sragcm37_gene_48839_tx_2"; exon_id "chr9_120270324_120270488_-"; exonnum "2"; txlen "1625";
chr9	sragcm37_ss	exon	120273096	120273565	0.00629426190442757	-	.	gene_id "sragcm37_gene_48839"; transcript_id "sragcm37_gene_48839_tx_2"; exon_id "chr9_120273096_120273565_-"; exonnum "1"; txlen "1625";
chr9	sragcm37_ss	exon	120273096	120273565	0.00179836054412216	-	.	gene_id "sragcm37_gene_48839"; transcript_id "sragcm37_gene_48839_tx_5"; exon_id "chr9_120273096_120273565_-"; exonnum "1"; txlen "1460";
chr9	sragcm37_es	exon	120275056	120275288	0.00832340569523292	-	.	gene_id "sragcm37_gene_48839"; transcript_id "sragcm37_gene_48839_tx_1"; exon_id "chr9_120275056_120275288_-"; exonnum "4"; txlen "629";
chr9	sragcm37_es	exon	120275056	120275288	0.00278549545719117	-	.	gene_id "sragcm37_gene_48839"; transcript_id "sragcm37_gene_48839_tx_4"; exon_id "chr9_120275056_120275288_-"; exonnum "3"; txlen "606";
chr9	sragcm37_mid	exon	120275529	120275693	0.00832340569523292	-	.	gene_id "sragcm37_gene_48839"; transcript_id "sragcm37_gene_48839_tx_1"; exon_id "chr9_120275529_120275693_-"; exonnum "3"; txlen "629";
chr9	sragcm37_mid	exon	120275529	120275693	0.00278549545719117	-	.	gene_id "sragcm37_gene_48839"; transcript_id "sragcm37_gene_48839_tx_4"; exon_id "chr9_120275529_120275693_-"; exonnum "2"; txlen "606";
chr9	sragcm37_mid	exon	120279078	120279158	0.00832340569523292	-	.	gene_id "sragcm37_gene_48839"; transcript_id "sragcm37_gene_48839_tx_1"; exon_id "chr9_120279078_120279158_-"; exonnum "2"; txlen "629";
chr9	sragcm37_ss	exon	120284777	120284984	0.00278549545719117	-	.	gene_id "sragcm37_gene_48839"; transcript_id "sragcm37_gene_48839_tx_4"; exon_id "chr9_120284777_120284984_-"; exonnum "1"; txlen "606";
chr9	sragcm37_ss	exon	120285374	120285523	0.00832340569523292	-	.	gene_id "sragcm37_gene_48839"; transcript_id "sragcm37_gene_48839_tx_1"; exon_id "chr9_120285374_120285523_-"; exonnum "1"; txlen "629";
chr9	HAVANA	exon	120319487	120320196	0	-	.	gene_id "ENSMUSG00000111828.3"; transcript_id "ENSMUST00000213677.3"; gene_type "lncRNA"; gene_name "D830035M03Rik"; transcript_type "lncRNA"; transcript_name "D830035M03Rik-201"; exon_number 2; exon_id "ENSMUSE00001668299.1"; level 2; transcript_support_level "1"; mgi_id "MGI:2686558"; tag "basic"; tag "Ensembl_canonical"; tag "GENCODE_Primary"; tag "TAGENE"; havana_gene "OTTMUSG00000062582.1"; havana_transcript "OTTMUST00000152440.1";
chr9	HAVANA	gene	120319487	120321613	0	-	.	gene_id "ENSMUSG00000111828.3"; gene_type "lncRNA"; gene_name "D830035M03Rik"; level 2; mgi_id "MGI:2686558"; havana_gene "OTTMUSG00000062582.1";
chr9	HAVANA	transcript	120319487	120321613	0	-	.	gene_id "ENSMUSG00000111828.3"; transcript_id "ENSMUST00000213677.3"; gene_type "lncRNA"; gene_name "D830035M03Rik"; transcript_type "lncRNA"; transcript_name "D830035M03Rik-201"; level 2; transcript_support_level "1"; mgi_id "MGI:2686558"; tag "basic"; tag "Ensembl_canonical"; tag "GENCODE_Primary"; tag "TAGENE"; havana_gene "OTTMUSG00000062582.1"; havana_transcript "OTTMUST00000152440.1";
chr9	HAVANA	exon	120319586	120320196	0	-	.	gene_id "ENSMUSG00000111828.3"; transcript_id "ENSMUST00000339061.1"; gene_type "lncRNA"; gene_name "D830035M03Rik"; transcript_type "lncRNA"; transcript_name "D830035M03Rik-202"; exon_number 3; exon_id "ENSMUSE00001668298.1"; level 2; mgi_id "MGI:2686558"; tag "basic"; tag "TAGENE"; havana_gene "OTTMUSG00000062582.1";
chr9	HAVANA	transcript	120319586	120321508	0	-	.	gene_id "ENSMUSG00000111828.3"; transcript_id "ENSMUST00000339061.1"; gene_type "lncRNA"; gene_name "D830035M03Rik"; transcript_type "lncRNA"; transcript_name "D830035M03Rik-202"; level 2; mgi_id "MGI:2686558"; tag "basic"; tag "TAGENE"; havana_gene "OTTMUSG00000062582.1";
chr9	HAVANA	exon	120321172	120321307	0	-	.	gene_id "ENSMUSG00000111828.3"; transcript_id "ENSMUST00000339061.1"; gene_type "lncRNA"; gene_name "D830035M03Rik"; transcript_type "lncRNA"; transcript_name "D830035M03Rik-202"; exon_number 2; exon_id "ENSMUSE00001668296.1"; level 2; mgi_id "MGI:2686558"; tag "basic"; tag "TAGENE"; havana_gene "OTTMUSG00000062582.1";
chr9	HAVANA	exon	120321172	120321613	0	-	.	gene_id "ENSMUSG00000111828.3"; transcript_id "ENSMUST00000213677.3"; gene_type "lncRNA"; gene_name "D830035M03Rik"; transcript_type "lncRNA"; transcript_name "D830035M03Rik-201"; exon_number 1; exon_id "ENSMUSE00001668297.1"; level 2; transcript_support_level "1"; mgi_id "MGI:2686558"; tag "basic"; tag "Ensembl_canonical"; tag "GENCODE_Primary"; tag "TAGENE"; havana_gene "OTTMUSG00000062582.1"; havana_transcript "OTTMUST00000152440.1";
chr9	HAVANA	exon	120321395	120321508	0	-	.	gene_id "ENSMUSG00000111828.3"; transcript_id "ENSMUST00000339061.1"; gene_type "lncRNA"; gene_name "D830035M03Rik"; transcript_type "lncRNA"; transcript_name "D830035M03Rik-202"; exon_number 1; exon_id "ENSMUSE00001668300.1"; level 2; mgi_id "MGI:2686558"; tag "basic"; tag "TAGENE"; havana_gene "OTTMUSG00000062582.1";
chr9	sragcm37_es	exon	120328568	120328714	0.0420919180576908	-	.	gene_id "ENSMUSG00000132034.1"; transcript_id "ENSMUSG00000132034.1_tx_2"; exon_id "chr9_120328568_120328714_-"; exonnum "3"; txlen "559";
chr9	sragcm37_es	exon	120328568	120328714	0.0330722213310428	-	.	gene_id "ENSMUSG00000132034.1"; transcript_id "ENSMUSG00000132034.1_tx_5"; exon_id "chr9_120328568_120328714_-"; exonnum "4"; txlen "750";
chr9	HAVANA	exon	120336692	120337058	0	-	.	gene_id "ENSMUSG00000132034.1"; transcript_id "ENSMUST00000309789.1"; gene_type "lncRNA"; gene_name "ENSMUSG00000132034"; transcript_type "lncRNA"; transcript_name "ENSMUST00000309789"; exon_number 3; exon_id "ENSMUSE00001611801.1"; level 2; tag "basic"; tag "Ensembl_canonical"; tag "GENCODE_Primary"; tag "TAGENE";
chr9	ENSEMBL_gcm37	exon	120336692	120337058	0.0420919180576908	-	.	gene_id "ENSMUSG00000132034.1"; transcript_id "ENSMUSG00000132034.1_tx_1"; exon_id "chr9_120336692_120337058_-"; exonnum "4"; txlen "970";
chr9	ENSEMBL_gcm37	exon	120336692	120337058	0.0420919180576908	-	.	gene_id "ENSMUSG00000132034.1"; transcript_id "ENSMUSG00000132034.1_tx_3"; exon_id "chr9_120336692_120337058_-"; exonnum "3"; txlen "779";
chr9	HAVANA	gene	120336692	120345960	0	-	.	gene_id "ENSMUSG00000132034.1"; gene_type "lncRNA"; gene_name "ENSMUSG00000132034"; level 2;
chr9	HAVANA	transcript	120336692	120345960	0	-	.	gene_id "ENSMUSG00000132034.1"; transcript_id "ENSMUST00000309789.1"; gene_type "lncRNA"; gene_name "ENSMUSG00000132034"; transcript_type "lncRNA"; transcript_name "ENSMUST00000309789"; level 2; tag "basic"; tag "Ensembl_canonical"; tag "GENCODE_Primary"; tag "TAGENE";
chr9	HAVANA	exon	120340898	120341088	0	-	.	gene_id "ENSMUSG00000132034.1"; transcript_id "ENSMUST00000309789.1"; gene_type "lncRNA"; gene_name "ENSMUSG00000132034"; transcript_type "lncRNA"; transcript_name "ENSMUST00000309789"; exon_number 2; exon_id "ENSMUSE00001611802.1"; level 2; tag "basic"; tag "Ensembl_canonical"; tag "GENCODE_Primary"; tag "TAGENE";
chr9	ENSEMBL_gcm37	exon	120340898	120341088	0.0420919180576908	-	.	gene_id "ENSMUSG00000132034.1"; transcript_id "ENSMUSG00000132034.1_tx_1"; exon_id "chr9_120340898_120341088_-"; exonnum "3"; txlen "970";
chr9	ENSEMBL_gcm37	exon	120340898	120341088	0.0330722213310428	-	.	gene_id "ENSMUSG00000132034.1"; transcript_id "ENSMUSG00000132034.1_tx_5"; exon_id "chr9_120340898_120341088_-"; exonnum "3"; txlen "750";
chr9	sragcm37_es	exon	120342006	120342276	0.0375820696943668	-	.	gene_id "ENSMUSG00000132034.1"; transcript_id "ENSMUSG00000132034.1_tx_4"; exon_id "chr9_120342006_120342276_-"; exonnum "3"; txlen "683";
chr9	HAVANA	exon	120345935	120345960	0	-	.	gene_id "ENSMUSG00000132034.1"; transcript_id "ENSMUST00000309789.1"; gene_type "lncRNA"; gene_name "ENSMUSG00000132034"; transcript_type "lncRNA"; transcript_name "ENSMUST00000309789"; exon_number 1; exon_id "ENSMUSE00001611803.1"; level 2; tag "basic"; tag "Ensembl_canonical"; tag "GENCODE_Primary"; tag "TAGENE";
chr9	sragcm37_mid	exon	120345935	120346129	0.0420919180576908	-	.	gene_id "ENSMUSG00000132034.1"; transcript_id "ENSMUSG00000132034.1_tx_1"; exon_id "chr9_120345935_120346129_-"; exonnum "2"; txlen "970";
chr9	sragcm37_mid	exon	120345935	120346129	0.0420919180576908	-	.	gene_id "ENSMUSG00000132034.1"; transcript_id "ENSMUSG00000132034.1_tx_2"; exon_id "chr9_120345935_120346129_-"; exonnum "2"; txlen "559";
chr9	sragcm37_mid	exon	120345935	120346129	0.0420919180576908	-	.	gene_id "ENSMUSG00000132034.1"; transcript_id "ENSMUSG00000132034.1_tx_3"; exon_id "chr9_120345935_120346129_-"; exonnum "2"; txlen "779";
chr9	sragcm37_mid	exon	120345935	120346129	0.0375820696943668	-	.	gene_id "ENSMUSG00000132034.1"; transcript_id "ENSMUSG00000132034.1_tx_4"; exon_id "chr9_120345935_120346129_-"; exonnum "2"; txlen "683";
chr9	sragcm37_mid	exon	120345935	120346129	0.0330722213310428	-	.	gene_id "ENSMUSG00000132034.1"; transcript_id "ENSMUSG00000132034.1_tx_5"; exon_id "chr9_120345935_120346129_-"; exonnum "2"; txlen "750";
chr9	sragcm37_ss	exon	120348589	120348805	0.0420919180576908	-	.	gene_id "ENSMUSG00000132034.1"; transcript_id "ENSMUSG00000132034.1_tx_1"; exon_id "chr9_120348589_120348805_-"; exonnum "1"; txlen "970";
chr9	sragcm37_ss	exon	120348589	120348805	0.0420919180576908	-	.	gene_id "ENSMUSG00000132034.1"; transcript_id "ENSMUSG00000132034.1_tx_2"; exon_id "chr9_120348589_120348805_-"; exonnum "1"; txlen "559";
chr9	sragcm37_ss	exon	120348589	120348805	0.0420919180576908	-	.	gene_id "ENSMUSG00000132034.1"; transcript_id "ENSMUSG00000132034.1_tx_3"; exon_id "chr9_120348589_120348805_-"; exonnum "1"; txlen "779";
chr9	sragcm37_ss	exon	120348589	120348805	0.0375820696943668	-	.	gene_id "ENSMUSG00000132034.1"; transcript_id "ENSMUSG00000132034.1_tx_4"; exon_id "chr9_120348589_120348805_-"; exonnum "1"; txlen "683";
chr9	sragcm37_ss	exon	120348589	120348805	0.0330722213310428	-	.	gene_id "ENSMUSG00000132034.1"; transcript_id "ENSMUSG00000132034.1_tx_5"; exon_id "chr9_120348589_120348805_-"; exonnum "1"; txlen "750";
chr9	HAVANA	exon	120406060	120406665	0	-	.	gene_id "ENSMUSG00000137836.1"; transcript_id "ENSMUST00000343871.1"; gene_type "lncRNA"; gene_name "ENSMUSG00000137836"; transcript_type "lncRNA"; transcript_name "ENSMUST00000343871"; exon_number 2; exon_id "ENSMUSE00001677436.1"; level 2; tag "Ensembl_canonical"; tag "GENCODE_Primary"; tag "TAGENE";
chr9	HAVANA	gene	120406060	120407036	0	-	.	gene_id "ENSMUSG00000137836.1"; gene_type "lncRNA"; gene_name "ENSMUSG00000137836"; level 2;
chr9	HAVANA	transcript	120406060	120407036	0	-	.	gene_id "ENSMUSG00000137836.1"; transcript_id "ENSMUST00000343871.1"; gene_type "lncRNA"; gene_name "ENSMUSG00000137836"; transcript_type "lncRNA"; transcript_name "ENSMUST00000343871"; level 2; tag "Ensembl_canonical"; tag "GENCODE_Primary"; tag "TAGENE";
chr9	HAVANA	exon	120406064	120406665	0	-	.	gene_id "ENSMUSG00000137836.1"; transcript_id "ENSMUST00000343872.1"; gene_type "lncRNA"; gene_name "ENSMUSG00000137836"; transcript_type "lncRNA"; transcript_name "ENSMUST00000343872"; exon_number 3; exon_id "ENSMUSE00001677439.1"; level 2; tag "basic"; tag "TAGENE";
chr9	HAVANA	transcript	120406064	120407036	0	-	.	gene_id "ENSMUSG00000137836.1"; transcript_id "ENSMUST00000343872.1"; gene_type "lncRNA"; gene_name "ENSMUSG00000137836"; transcript_type "lncRNA"; transcript_name "ENSMUST00000343872"; level 2; tag "basic"; tag "TAGENE";
chr9	HAVANA	exon	120406067	120406665	0	-	.	gene_id "ENSMUSG00000137836.1"; transcript_id "ENSMUST00000343873.1"; gene_type "lncRNA"; gene_name "ENSMUSG00000137836"; transcript_type "lncRNA"; transcript_name "ENSMUST00000343873"; exon_number 2; exon_id "ENSMUSE00001677437.1"; level 2; tag "TAGENE";
chr9	HAVANA	transcript	120406067	120407008	0	-	.	gene_id "ENSMUSG00000137836.1"; transcript_id "ENSMUST00000343873.1"; gene_type "lncRNA"; gene_name "ENSMUSG00000137836"; transcript_type "lncRNA"; transcript_name "ENSMUST00000343873"; level 2; tag "TAGENE";
chr9	HAVANA	exon	120406782	120406855	0	-	.	gene_id "ENSMUSG00000137836.1"; transcript_id "ENSMUST00000343872.1"; gene_type "lncRNA"; gene_name "ENSMUSG00000137836"; transcript_type "lncRNA"; transcript_name "ENSMUST00000343872"; exon_number 2; exon_id "ENSMUSE00001677435.1"; level 2; tag "basic"; tag "TAGENE";
chr9	HAVANA	exon	120406782	120407036	0	-	.	gene_id "ENSMUSG00000137836.1"; transcript_id "ENSMUST00000343871.1"; gene_type "lncRNA"; gene_name "ENSMUSG00000137836"; transcript_type "lncRNA"; transcript_name "ENSMUST00000343871"; exon_number 1; exon_id "ENSMUSE00001677438.1"; level 2; tag "Ensembl_canonical"; tag "GENCODE_Primary"; tag "TAGENE";
chr9	HAVANA	exon	120406853	120407008	0	-	.	gene_id "ENSMUSG00000137836.1"; transcript_id "ENSMUST00000343873.1"; gene_type "lncRNA"; gene_name "ENSMUSG00000137836"; transcript_type "lncRNA"; transcript_name "ENSMUST00000343873"; exon_number 1; exon_id "ENSMUSE00001677441.1"; level 2; tag "TAGENE";
chr9	HAVANA	exon	120406981	120407036	0	-	.	gene_id "ENSMUSG00000137836.1"; transcript_id "ENSMUST00000343872.1"; gene_type "lncRNA"; gene_name "ENSMUSG00000137836"; transcript_type "lncRNA"; transcript_name "ENSMUST00000343872"; exon_number 1; exon_id "ENSMUSE00001677440.1"; level 2; tag "basic"; tag "TAGENE";
chr9	HAVANA	exon	120433685	120434273	0	-	.	gene_id "ENSMUSG00000110760.3"; transcript_id "ENSMUST00000370668.1"; gene_type "lncRNA"; gene_name "Gm39456"; transcript_type "lncRNA"; transcript_name "Gm39456-203"; exon_number 3; exon_id "ENSMUSE00001729336.1"; level 2; mgi_id "MGI:5622341"; tag "Ensembl_canonical"; tag "GENCODE_Primary"; tag "TAGENE"; havana_gene "OTTMUSG00000062599.1";
chr9	HAVANA	transcript	120433685	120449367	0	-	.	gene_id "ENSMUSG00000110760.3"; transcript_id "ENSMUST00000370668.1"; gene_type "lncRNA"; gene_name "Gm39456"; transcript_type "lncRNA"; transcript_name "Gm39456-203"; level 2; mgi_id "MGI:5622341"; tag "Ensembl_canonical"; tag "GENCODE_Primary"; tag "TAGENE"; havana_gene "OTTMUSG00000062599.1";
chr9	HAVANA	gene	120433685	120449408	0	-	.	gene_id "ENSMUSG00000110760.3"; gene_type "lncRNA"; gene_name "Gm39456"; level 2; mgi_id "MGI:5622341"; havana_gene "OTTMUSG00000062599.1";
chr9	HAVANA	exon	120440720	120441532	0	-	.	gene_id "ENSMUSG00000110760.3"; transcript_id "ENSMUST00000214759.3"; gene_type "lncRNA"; gene_name "Gm39456"; transcript_type "lncRNA"; transcript_name "Gm39456-201"; exon_number 3; exon_id "ENSMUSE00001729329.1"; level 2; transcript_support_level "5"; mgi_id "MGI:5622341"; tag "RNA_Seq_supported_only"; tag "basic"; tag "TAGENE"; havana_gene "OTTMUSG00000062599.1"; havana_transcript "OTTMUST00000152478.1";
chr9	HAVANA	transcript	120440720	120449398	0	-	.	gene_id "ENSMUSG00000110760.3"; transcript_id "ENSMUST00000214759.3"; gene_type "lncRNA"; gene_name "Gm39456"; transcript_type "lncRNA"; transcript_name "Gm39456-201"; level 2; transcript_support_level "5"; mgi_id "MGI:5622341"; tag "RNA_Seq_supported_only"; tag "basic"; tag "TAGENE"; havana_gene "OTTMUSG00000062599.1"; havana_transcript "OTTMUST00000152478.1";
chr9	HAVANA	exon	120440819	120441532	0	-	.	gene_id "ENSMUSG00000110760.3"; transcript_id "ENSMUST00000216606.3"; gene_type "lncRNA"; gene_name "Gm39456"; transcript_type "lncRNA"; transcript_name "Gm39456-202"; exon_number 2; exon_id "ENSMUSE00001729327.1"; level 2; transcript_support_level "5"; mgi_id "MGI:5622341"; tag "RNA_Seq_supported_only"; tag "TAGENE"; havana_gene "OTTMUSG00000062599.1"; havana_transcript "OTTMUST00000152479.1";
chr9	HAVANA	transcript	120440819	120443903	0	-	.	gene_id "ENSMUSG00000110760.3"; transcript_id "ENSMUST00000216606.3"; gene_type "lncRNA"; gene_name "Gm39456"; transcript_type "lncRNA"; transcript_name "Gm39456-202"; level 2; transcript_support_level "5"; mgi_id "MGI:5622341"; tag "RNA_Seq_supported_only"; tag "TAGENE"; havana_gene "OTTMUSG00000062599.1"; havana_transcript "OTTMUST00000152479.1";
chr9	HAVANA	exon	120440823	120441532	0	-	.	gene_id "ENSMUSG00000110760.3"; transcript_id "ENSMUST00000370669.1"; gene_type "lncRNA"; gene_name "Gm39456"; transcript_type "lncRNA"; transcript_name "Gm39456-204"; exon_number 3; exon_id "ENSMUSE00001729324.1"; level 2; mgi_id "MGI:5622341"; tag "TAGENE"; havana_gene "OTTMUSG00000062599.1";
chr9	ENSEMBL_gcm37	exon	120440823	120441532	0.204787361787674	-	.	gene_id "ENSMUSG00000110760.3"; transcript_id "ENSMUSG00000110760.3_tx_10"; exon_id "chr9_120440823_120441532_-"; exonnum "3"; txlen "1084";
chr9	HAVANA	transcript	120440823	120449408	0	-	.	gene_id "ENSMUSG00000110760.3"; transcript_id "ENSMUST00000370669.1"; gene_type "lncRNA"; gene_name "Gm39456"; transcript_type "lncRNA"; transcript_name "Gm39456-204"; level 2; mgi_id "MGI:5622341"; tag "TAGENE"; havana_gene "OTTMUSG00000062599.1";
chr9	HAVANA	exon	120440837	120441532	0	-	.	gene_id "ENSMUSG00000110760.3"; transcript_id "ENSMUST00000370671.1"; gene_type "lncRNA"; gene_name "Gm39456"; transcript_type "lncRNA"; transcript_name "Gm39456-206"; exon_number 3; exon_id "ENSMUSE00001729335.1"; level 2; mgi_id "MGI:5622341"; tag "TAGENE"; havana_gene "OTTMUSG00000062599.1";
chr9	HAVANA	transcript	120440837	120448395	0	-	.	gene_id "ENSMUSG00000110760.3"; transcript_id "ENSMUST00000370671.1"; gene_type "lncRNA"; gene_name "Gm39456"; transcript_type "lncRNA"; transcript_name "Gm39456-206"; level 2; mgi_id "MGI:5622341"; tag "TAGENE"; havana_gene "OTTMUSG00000062599.1";
chr9	HAVANA	exon	120440850	120441441	0	-	.	gene_id "ENSMUSG00000110760.3"; transcript_id "ENSMUST00000370670.1"; gene_type "lncRNA"; gene_name "Gm39456"; transcript_type "lncRNA"; transcript_name "Gm39456-205"; exon_number 3; exon_id "ENSMUSE00001729331.1"; level 2; mgi_id "MGI:5622341"; tag "TAGENE"; havana_gene "OTTMUSG00000062599.1";
chr9	HAVANA	transcript	120440850	120449408	0	-	.	gene_id "ENSMUSG00000110760.3"; transcript_id "ENSMUST00000370670.1"; gene_type "lncRNA"; gene_name "Gm39456"; transcript_type "lncRNA"; transcript_name "Gm39456-205"; level 2; mgi_id "MGI:5622341"; tag "TAGENE"; havana_gene "OTTMUSG00000062599.1";
chr9	HAVANA	exon	120443680	120443903	0	-	.	gene_id "ENSMUSG00000110760.3"; transcript_id "ENSMUST00000216606.3"; gene_type "lncRNA"; gene_name "Gm39456"; transcript_type "lncRNA"; transcript_name "Gm39456-202"; exon_number 1; exon_id "ENSMUSE00001729328.1"; level 2; transcript_support_level "5"; mgi_id "MGI:5622341"; tag "RNA_Seq_supported_only"; tag "TAGENE"; havana_gene "OTTMUSG00000062599.1"; havana_transcript "OTTMUST00000152479.1";
chr9	HAVANA	exon	120443730	120444463	0	-	.	gene_id "ENSMUSG00000110760.3"; transcript_id "ENSMUST00000370672.1"; gene_type "lncRNA"; gene_name "Gm39456"; transcript_type "lncRNA"; transcript_name "Gm39456-207"; exon_number 3; exon_id "ENSMUSE00001729332.1"; level 2; mgi_id "MGI:5622341"; tag "basic"; tag "TAGENE"; havana_gene "OTTMUSG00000062599.1";
chr9	HAVANA	transcript	120443730	120449386	0	-	.	gene_id "ENSMUSG00000110760.3"; transcript_id "ENSMUST00000370672.1"; gene_type "lncRNA"; gene_name "Gm39456"; transcript_type "lncRNA"; transcript_name "Gm39456-207"; level 2; mgi_id "MGI:5622341"; tag "basic"; tag "TAGENE"; havana_gene "OTTMUSG00000062599.1";
chr9	HAVANA	exon	120443733	120444463	0	-	.	gene_id "ENSMUSG00000110760.3"; transcript_id "ENSMUST00000370673.1"; gene_type "lncRNA"; gene_name "Gm39456"; transcript_type "lncRNA"; transcript_name "Gm39456-208"; exon_number 3; exon_id "ENSMUSE00001729326.1"; level 2; mgi_id "MGI:5622341"; tag "TAGENE"; havana_gene "OTTMUSG00000062599.1";
chr9	HAVANA	transcript	120443733	120449369	0	-	.	gene_id "ENSMUSG00000110760.3"; transcript_id "ENSMUST00000370673.1"; gene_type "lncRNA"; gene_name "Gm39456"; transcript_type "lncRNA"; transcript_name "Gm39456-208"; level 2; mgi_id "MGI:5622341"; tag "TAGENE"; havana_gene "OTTMUSG00000062599.1";
chr9	HAVANA	exon	120444932	120445274	0	-	.	gene_id "ENSMUSG00000110760.3"; transcript_id "ENSMUST00000370674.1"; gene_type "lncRNA"; gene_name "Gm39456"; transcript_type "lncRNA"; transcript_name "Gm39456-209"; exon_number 2; exon_id "ENSMUSE00001729338.1"; level 2; mgi_id "MGI:5622341"; tag "TAGENE"; havana_gene "OTTMUSG00000062599.1";
chr9	HAVANA	transcript	120444932	120448699	0	-	.	gene_id "ENSMUSG00000110760.3"; transcript_id "ENSMUST00000370674.1"; gene_type "lncRNA"; gene_name "Gm39456"; transcript_type "lncRNA"; transcript_name "Gm39456-209"; level 2; mgi_id "MGI:5622341"; tag "TAGENE"; havana_gene "OTTMUSG00000062599.1";
chr9	HAVANA	exon	120445130	120445274	0	-	.	gene_id "ENSMUSG00000110760.3"; transcript_id "ENSMUST00000370668.1"; gene_type "lncRNA"; gene_name "Gm39456"; transcript_type "lncRNA"; transcript_name "Gm39456-203"; exon_number 2; exon_id "ENSMUSE00001396607.2"; level 2; mgi_id "MGI:5622341"; tag "Ensembl_canonical"; tag "GENCODE_Primary"; tag "TAGENE"; havana_gene "OTTMUSG00000062599.1";
chr9	HAVANA	exon	120445130	120445274	0	-	.	gene_id "ENSMUSG00000110760.3"; transcript_id "ENSMUST00000214759.3"; gene_type "lncRNA"; gene_name "Gm39456"; transcript_type "lncRNA"; transcript_name "Gm39456-201"; exon_number 2; exon_id "ENSMUSE00001396607.2"; level 2; transcript_support_level "5"; mgi_id "MGI:5622341"; tag "RNA_Seq_supported_only"; tag "basic"; tag "TAGENE"; havana_gene "OTTMUSG00000062599.1"; havana_transcript "OTTMUST00000152478.1";
chr9	HAVANA	exon	120445130	120445274	0	-	.	gene_id "ENSMUSG00000110760.3"; transcript_id "ENSMUST00000370669.1"; gene_type "lncRNA"; gene_name "Gm39456"; transcript_type "lncRNA"; transcript_name "Gm39456-204"; exon_number 2; exon_id "ENSMUSE00001396607.2"; level 2; mgi_id "MGI:5622341"; tag "TAGENE"; havana_gene "OTTMUSG00000062599.1";
chr9	HAVANA	exon	120445130	120445274	0	-	.	gene_id "ENSMUSG00000110760.3"; transcript_id "ENSMUST00000370671.1"; gene_type "lncRNA"; gene_name "Gm39456"; transcript_type "lncRNA"; transcript_name "Gm39456-206"; exon_number 2; exon_id "ENSMUSE00001396607.2"; level 2; mgi_id "MGI:5622341"; tag "TAGENE"; havana_gene "OTTMUSG00000062599.1";
chr9	HAVANA	exon	120445130	120445274	0	-	.	gene_id "ENSMUSG00000110760.3"; transcript_id "ENSMUST00000370670.1"; gene_type "lncRNA"; gene_name "Gm39456"; transcript_type "lncRNA"; transcript_name "Gm39456-205"; exon_number 2; exon_id "ENSMUSE00001396607.2"; level 2; mgi_id "MGI:5622341"; tag "TAGENE"; havana_gene "OTTMUSG00000062599.1";
chr9	HAVANA	exon	120445130	120445274	0	-	.	gene_id "ENSMUSG00000110760.3"; transcript_id "ENSMUST00000370672.1"; gene_type "lncRNA"; gene_name "Gm39456"; transcript_type "lncRNA"; transcript_name "Gm39456-207"; exon_number 2; exon_id "ENSMUSE00001396607.2"; level 2; mgi_id "MGI:5622341"; tag "basic"; tag "TAGENE"; havana_gene "OTTMUSG00000062599.1";
chr9	HAVANA	exon	120445130	120445274	0	-	.	gene_id "ENSMUSG00000110760.3"; transcript_id "ENSMUST00000370673.1"; gene_type "lncRNA"; gene_name "Gm39456"; transcript_type "lncRNA"; transcript_name "Gm39456-208"; exon_number 2; exon_id "ENSMUSE00001396607.2"; level 2; mgi_id "MGI:5622341"; tag "TAGENE"; havana_gene "OTTMUSG00000062599.1";
chr9	ENSEMBL_gcm37	exon	120445130	120445274	0.204787361787674	-	.	gene_id "ENSMUSG00000110760.3"; transcript_id "ENSMUSG00000110760.3_tx_10"; exon_id "chr9_120445130_120445274_-"; exonnum "2"; txlen "1084";
chr9	sragcm37_ss	exon	120446257	120446485	0.204787361787674	-	.	gene_id "ENSMUSG00000110760.3"; transcript_id "ENSMUSG00000110760.3_tx_10"; exon_id "chr9_120446257_120446485_-"; exonnum "1"; txlen "1084";
chr9	HAVANA	exon	120448289	120448395	0	-	.	gene_id "ENSMUSG00000110760.3"; transcript_id "ENSMUST00000370671.1"; gene_type "lncRNA"; gene_name "Gm39456"; transcript_type "lncRNA"; transcript_name "Gm39456-206"; exon_number 1; exon_id "ENSMUSE00001729323.1"; level 2; mgi_id "MGI:5622341"; tag "TAGENE"; havana_gene "OTTMUSG00000062599.1";
chr9	HAVANA	exon	120448289	120448699	0	-	.	gene_id "ENSMUSG00000110760.3"; transcript_id "ENSMUST00000370674.1"; gene_type "lncRNA"; gene_name "Gm39456"; transcript_type "lncRNA"; transcript_name "Gm39456-209"; exon_number 1; exon_id "ENSMUSE00001729334.1"; level 2; mgi_id "MGI:5622341"; tag "TAGENE"; havana_gene "OTTMUSG00000062599.1";
chr9	HAVANA	exon	120449269	120449367	0	-	.	gene_id "ENSMUSG00000110760.3"; transcript_id "ENSMUST00000370668.1"; gene_type "lncRNA"; gene_name "Gm39456"; transcript_type "lncRNA"; transcript_name "Gm39456-203"; exon_number 1; exon_id "ENSMUSE00001729325.1"; level 2; mgi_id "MGI:5622341"; tag "Ensembl_canonical"; tag "GENCODE_Primary"; tag "TAGENE"; havana_gene "OTTMUSG00000062599.1";
chr9	HAVANA	exon	120449269	120449386	0	-	.	gene_id "ENSMUSG00000110760.3"; transcript_id "ENSMUST00000370672.1"; gene_type "lncRNA"; gene_name "Gm39456"; transcript_type "lncRNA"; transcript_name "Gm39456-207"; exon_number 1; exon_id "ENSMUSE00001729337.1"; level 2; mgi_id "MGI:5622341"; tag "basic"; tag "TAGENE"; havana_gene "OTTMUSG00000062599.1";
chr9	HAVANA	exon	120449269	120449408	0	-	.	gene_id "ENSMUSG00000110760.3"; transcript_id "ENSMUST00000370669.1"; gene_type "lncRNA"; gene_name "Gm39456"; transcript_type "lncRNA"; transcript_name "Gm39456-204"; exon_number 1; exon_id "ENSMUSE00001729330.1"; level 2; mgi_id "MGI:5622341"; tag "TAGENE"; havana_gene "OTTMUSG00000062599.1";
chr9	HAVANA	exon	120449269	120449408	0	-	.	gene_id "ENSMUSG00000110760.3"; transcript_id "ENSMUST00000370670.1"; gene_type "lncRNA"; gene_name "Gm39456"; transcript_type "lncRNA"; transcript_name "Gm39456-205"; exon_number 1; exon_id "ENSMUSE00001729330.1"; level 2; mgi_id "MGI:5622341"; tag "TAGENE"; havana_gene "OTTMUSG00000062599.1";
chr9	HAVANA	exon	120449305	120449369	0	-	.	gene_id "ENSMUSG00000110760.3"; transcript_id "ENSMUST00000370673.1"; gene_type "lncRNA"; gene_name "Gm39456"; transcript_type "lncRNA"; transcript_name "Gm39456-208"; exon_number 1; exon_id "ENSMUSE00001729339.1"; level 2; mgi_id "MGI:5622341"; tag "TAGENE"; havana_gene "OTTMUSG00000062599.1";
chr9	HAVANA	exon	120449305	120449398	0	-	.	gene_id "ENSMUSG00000110760.3"; transcript_id "ENSMUST00000214759.3"; gene_type "lncRNA"; gene_name "Gm39456"; transcript_type "lncRNA"; transcript_name "Gm39456-201"; exon_number 1; exon_id "ENSMUSE00001729333.1"; level 2; transcript_support_level "5"; mgi_id "MGI:5622341"; tag "RNA_Seq_supported_only"; tag "basic"; tag "TAGENE"; havana_gene "OTTMUSG00000062599.1"; havana_transcript "OTTMUST00000152478.1";
chr9	sragcm37_es	exon	120525577	120527332	0.00586145044235267	-	.	gene_id "ENSMUSG00000111679.2"; transcript_id "ENSMUSG00000111679.2_tx_3"; exon_id "chr9_120525577_120527332_-"; exonnum "3"; txlen "2223";
chr9	sragcm37_es	exon	120525577	120527332	0.002950435860527	-	.	gene_id "ENSMUSG00000111679.2"; transcript_id "ENSMUSG00000111679.2_tx_4"; exon_id "chr9_120525577_120527332_-"; exonnum "3"; txlen "2119";
chr9	sragcm37_mid	exon	120528886	120529157	0.00586145044235267	-	.	gene_id "ENSMUSG00000111679.2"; transcript_id "ENSMUSG00000111679.2_tx_3"; exon_id "chr9_120528886_120529157_-"; exonnum "2"; txlen "2223";
chr9	sragcm37_mid	exon	120528886	120529157	0.002950435860527	-	.	gene_id "ENSMUSG00000111679.2"; transcript_id "ENSMUSG00000111679.2_tx_4"; exon_id "chr9_120528886_120529157_-"; exonnum "2"; txlen "2119";
chr9	sragcm37_ss	exon	120529287	120529481	0.00586145044235267	-	.	gene_id "ENSMUSG00000111679.2"; transcript_id "ENSMUSG00000111679.2_tx_3"; exon_id "chr9_120529287_120529481_-"; exonnum "1"; txlen "2223";
chr9	sragcm37_es	exon	120534938	120535472	3.14738043175685	-	.	gene_id "ENSMUSG00000111679.2"; transcript_id "ENSMUSG00000111679.2_tx_1"; exon_id "chr9_120534938_120535472_-"; exonnum "2"; txlen "716";
chr9	HAVANA	gene	120534955	120535303	0	-	.	gene_id "ENSMUSG00000111679.2"; gene_type "TEC"; gene_name "Gm47063"; level 2; mgi_id "MGI:6095774"; tag "confirm_experimentally"; havana_gene "OTTMUSG00000062601.1";
chr9	HAVANA	transcript	120534955	120535303	0	-	.	gene_id "ENSMUSG00000111679.2"; transcript_id "ENSMUST00000213340.2"; gene_type "TEC"; gene_name "Gm47063"; transcript_type "TEC"; transcript_name "Gm47063-201"; level 2; transcript_support_level "NA"; mgi_id "MGI:6095774"; tag "basic"; tag "Ensembl_canonical"; tag "GENCODE_Primary"; havana_gene "OTTMUSG00000062601.1"; havana_transcript "OTTMUST00000152482.1";
chr9	HAVANA	exon	120534955	120535303	0	-	.	gene_id "ENSMUSG00000111679.2"; transcript_id "ENSMUST00000213340.2"; gene_type "TEC"; gene_name "Gm47063"; transcript_type "TEC"; transcript_name "Gm47063-201"; exon_number 1; exon_id "ENSMUSE00001401026.2"; level 2; transcript_support_level "NA"; mgi_id "MGI:6095774"; tag "basic"; tag "Ensembl_canonical"; tag "GENCODE_Primary"; havana_gene "OTTMUSG00000062601.1"; havana_transcript "OTTMUST00000152482.1";
chr9	sragcm37_ss	exon	120535554	120535734	3.14738043175685	-	.	gene_id "ENSMUSG00000111679.2"; transcript_id "ENSMUSG00000111679.2_tx_1"; exon_id "chr9_120535554_120535734_-"; exonnum "1"; txlen "716";
chr9	sragcm37_ss	exon	120552314	120552404	0.002950435860527	-	.	gene_id "ENSMUSG00000111679.2"; transcript_id "ENSMUSG00000111679.2_tx_4"; exon_id "chr9_120552314_120552404_-"; exonnum "1"; txlen "2119";
chr9	HAVANA	exon	120571126	120571598	0	-	.	gene_id "ENSMUSG00000111831.3"; transcript_id "ENSMUST00000215385.3"; gene_type "lncRNA"; gene_name "Gm47064"; transcript_type "lncRNA"; transcript_name "Gm47064-201"; exon_number 3; exon_id "ENSMUSE00001621751.1"; level 2; transcript_support_level "5"; mgi_id "MGI:6095776"; tag "RNA_Seq_supported_only"; tag "basic"; tag "Ensembl_canonical"; tag "GENCODE_Primary"; tag "TAGENE"; havana_gene "OTTMUSG00000062602.1"; havana_transcript "OTTMUST00000152485.1";
chr9	HAVANA	gene	120571126	120580209	0	-	.	gene_id "ENSMUSG00000111831.3"; gene_type "lncRNA"; gene_name "Gm47064"; level 2; mgi_id "MGI:6095776"; havana_gene "OTTMUSG00000062602.1";
chr9	HAVANA	transcript	120571126	120580209	0	-	.	gene_id "ENSMUSG00000111831.3"; transcript_id "ENSMUST00000215385.3"; gene_type "lncRNA"; gene_name "Gm47064"; transcript_type "lncRNA"; transcript_name "Gm47064-201"; level 2; transcript_support_level "5"; mgi_id "MGI:6095776"; tag "RNA_Seq_supported_only"; tag "basic"; tag "Ensembl_canonical"; tag "GENCODE_Primary"; tag "TAGENE"; havana_gene "OTTMUSG00000062602.1"; havana_transcript "OTTMUST00000152485.1";
chr9	HAVANA	exon	120572546	120572854	0	-	.	gene_id "ENSMUSG00000111831.3"; transcript_id "ENSMUST00000215385.3"; gene_type "lncRNA"; gene_name "Gm47064"; transcript_type "lncRNA"; transcript_name "Gm47064-201"; exon_number 2; exon_id "ENSMUSE00001621752.1"; level 2; transcript_support_level "5"; mgi_id "MGI:6095776"; tag "RNA_Seq_supported_only"; tag "basic"; tag "Ensembl_canonical"; tag "GENCODE_Primary"; tag "TAGENE"; havana_gene "OTTMUSG00000062602.1"; havana_transcript "OTTMUST00000152485.1";
chr9	HAVANA	exon	120579619	120580209	0	-	.	gene_id "ENSMUSG00000111831.3"; transcript_id "ENSMUST00000215385.3"; gene_type "lncRNA"; gene_name "Gm47064"; transcript_type "lncRNA"; transcript_name "Gm47064-201"; exon_number 1; exon_id "ENSMUSE00001621753.1"; level 2; transcript_support_level "5"; mgi_id "MGI:6095776"; tag "RNA_Seq_supported_only"; tag "basic"; tag "Ensembl_canonical"; tag "GENCODE_Primary"; tag "TAGENE"; havana_gene "OTTMUSG00000062602.1"; havana_transcript "OTTMUST00000152485.1";
chr9	HAVANA	gene	120584045	120584592	0	-	.	gene_id "ENSMUSG00000110726.2"; gene_type "processed_pseudogene"; gene_name "Gm18101"; level 2; mgi_id "MGI:5010286"; havana_gene "OTTMUSG00000062603.1";
chr9	HAVANA	transcript	120584045	120584592	0	-	.	gene_id "ENSMUSG00000110726.2"; transcript_id "ENSMUST00000215769.2"; gene_type "processed_pseudogene"; gene_name "Gm18101"; transcript_type "processed_pseudogene"; transcript_name "Gm18101-201"; level 2; transcript_support_level "NA"; mgi_id "MGI:5010286"; ont "PGO:0000004"; tag "basic"; tag "Ensembl_canonical"; tag "GENCODE_Primary"; havana_gene "OTTMUSG00000062603.1"; havana_transcript "OTTMUST00000152486.1";
chr9	HAVANA	exon	120584045	120584592	0	-	.	gene_id "ENSMUSG00000110726.2"; transcript_id "ENSMUST00000215769.2"; gene_type "processed_pseudogene"; gene_name "Gm18101"; transcript_type "processed_pseudogene"; transcript_name "Gm18101-201"; exon_number 1; exon_id "ENSMUSE00001403517.2"; level 2; transcript_support_level "NA"; mgi_id "MGI:5010286"; ont "PGO:0000004"; tag "basic"; tag "Ensembl_canonical"; tag "GENCODE_Primary"; havana_gene "OTTMUSG00000062603.1"; havana_transcript "OTTMUST00000152486.1";
chr9	HAVANA	exon	120590993	120591175	0	-	.	gene_id "ENSMUSG00000134990.1"; transcript_id "ENSMUST00000327987.1"; gene_type "lncRNA"; gene_name "ENSMUSG00000134990"; transcript_type "lncRNA"; transcript_name "ENSMUST00000327987"; exon_number 3; exon_id "ENSMUSE00001646509.1"; level 2; tag "basic"; tag "Ensembl_canonical"; tag "GENCODE_Primary"; tag "TAGENE";
chr9	HAVANA	gene	120590993	120605576	0	-	.	gene_id "ENSMUSG00000134990.1"; gene_type "lncRNA"; gene_name "ENSMUSG00000134990"; level 2;
chr9	HAVANA	transcript	120590993	120605576	0	-	.	gene_id "ENSMUSG00000134990.1"; transcript_id "ENSMUST00000327987.1"; gene_type "lncRNA"; gene_name "ENSMUSG00000134990"; transcript_type "lncRNA"; transcript_name "ENSMUST00000327987"; level 2; tag "basic"; tag "Ensembl_canonical"; tag "GENCODE_Primary"; tag "TAGENE";
chr9	HAVANA	exon	120603910	120604468	0	-	.	gene_id "ENSMUSG00000134990.1"; transcript_id "ENSMUST00000327988.1"; gene_type "lncRNA"; gene_name "ENSMUSG00000134990"; transcript_type "lncRNA"; transcript_name "ENSMUST00000327988"; exon_number 2; exon_id "ENSMUSE00001646507.1"; level 2; tag "basic"; tag "TAGENE";
chr9	HAVANA	transcript	120603910	120605576	0	-	.	gene_id "ENSMUSG00000134990.1"; transcript_id "ENSMUST00000327988.1"; gene_type "lncRNA"; gene_name "ENSMUSG00000134990"; transcript_type "lncRNA"; transcript_name "ENSMUST00000327988"; level 2; tag "basic"; tag "TAGENE";
chr9	HAVANA	exon	120604338	120604468	0	-	.	gene_id "ENSMUSG00000134990.1"; transcript_id "ENSMUST00000327987.1"; gene_type "lncRNA"; gene_name "ENSMUSG00000134990"; transcript_type "lncRNA"; transcript_name "ENSMUST00000327987"; exon_number 2; exon_id "ENSMUSE00001646506.1"; level 2; tag "basic"; tag "Ensembl_canonical"; tag "GENCODE_Primary"; tag "TAGENE";
chr9	HAVANA	exon	120605433	120605576	0	-	.	gene_id "ENSMUSG00000134990.1"; transcript_id "ENSMUST00000327987.1"; gene_type "lncRNA"; gene_name "ENSMUSG00000134990"; transcript_type "lncRNA"; transcript_name "ENSMUST00000327987"; exon_number 1; exon_id "ENSMUSE00001646508.1"; level 2; tag "basic"; tag "Ensembl_canonical"; tag "GENCODE_Primary"; tag "TAGENE";
chr9	HAVANA	exon	120605433	120605576	0	-	.	gene_id "ENSMUSG00000134990.1"; transcript_id "ENSMUST00000327988.1"; gene_type "lncRNA"; gene_name "ENSMUSG00000134990"; transcript_type "lncRNA"; transcript_name "ENSMUST00000327988"; exon_number 1; exon_id "ENSMUSE00001646508.1"; level 2; tag "basic"; tag "TAGENE";
chr9	HAVANA	exon	120616331	120616554	0	-	.	gene_id "ENSMUSG00000131160.1"; transcript_id "ENSMUST00000304360.1"; gene_type "lncRNA"; gene_name "ENSMUSG00000131160"; transcript_type "lncRNA"; transcript_name "ENSMUST00000304360"; exon_number 2; exon_id "ENSMUSE00001601515.1"; level 2; tag "basic"; tag "Ensembl_canonical"; tag "GENCODE_Primary"; tag "TAGENE";
chr9	HAVANA	gene	120616331	120618080	0	-	.	gene_id "ENSMUSG00000131160.1"; gene_type "lncRNA"; gene_name "ENSMUSG00000131160"; level 2;
chr9	HAVANA	transcript	120616331	120618080	0	-	.	gene_id "ENSMUSG00000131160.1"; transcript_id "ENSMUST00000304360.1"; gene_type "lncRNA"; gene_name "ENSMUSG00000131160"; transcript_type "lncRNA"; transcript_name "ENSMUST00000304360"; level 2; tag "basic"; tag "Ensembl_canonical"; tag "GENCODE_Primary"; tag "TAGENE";
chr9	sragcm37_es	exon	120617101	120618426	76.3443914273855	-	.	gene_id "ENSMUSG00000143820.1"; transcript_id "ENSMUSG00000143820.1_tx_1"; exon_id "chr9_120617101_120618426_-"; exonnum "2"; txlen "1442";
chr9	HAVANA	exon	120617819	120618080	0	-	.	gene_id "ENSMUSG00000131160.1"; transcript_id "ENSMUST00000304360.1"; gene_type "lncRNA"; gene_name "ENSMUSG00000131160"; transcript_type "lncRNA"; transcript_name "ENSMUST00000304360"; exon_number 1; exon_id "ENSMUSE00001601516.1"; level 2; tag "basic"; tag "Ensembl_canonical"; tag "GENCODE_Primary"; tag "TAGENE";
chr9	sragcm37_ss	exon	120618763	120618878	76.3443914273855	-	.	gene_id "ENSMUSG00000143820.1"; transcript_id "ENSMUSG00000143820.1_tx_1"; exon_id "chr9_120618763_120618878_-"; exonnum "1"; txlen "1442";
chr9	ENSEMBL	gene	120620531	120620851	0	-	.	gene_id "ENSMUSG00002076330.1"; gene_type "misc_RNA"; gene_name "Gm56077"; level 3; mgi_id "MGI:6848613";
chr9	ENSEMBL	transcript	120620531	120620851	0	-	.	gene_id "ENSMUSG00002076330.1"; transcript_id "ENSMUST00020183136.1"; gene_type "misc_RNA"; gene_name "Gm56077"; transcript_type "misc_RNA"; transcript_name "Gm56077-201"; level 3; mgi_id "MGI:6848613"; tag "basic"; tag "Ensembl_canonical"; tag "GENCODE_Primary";
chr9	ENSEMBL	exon	120620531	120620851	0	-	.	gene_id "ENSMUSG00002076330.1"; transcript_id "ENSMUST00020183136.1"; gene_type "misc_RNA"; gene_name "Gm56077"; transcript_type "misc_RNA"; transcript_name "Gm56077-201"; exon_number 1; exon_id "ENSMUSE00011469640.1"; level 3; mgi_id "MGI:6848613"; tag "basic"; tag "Ensembl_canonical"; tag "GENCODE_Primary";
chr9	HAVANA	exon	120623701	120623901	0	-	.	gene_id "ENSMUSG00000143820.1"; transcript_id "ENSMUST00000379447.1"; gene_type "lncRNA"; gene_name "ENSMUSG00000143820"; transcript_type "lncRNA"; transcript_name "ENSMUST00000379447"; exon_number 3; exon_id "ENSMUSE00001746102.1"; level 2; tag "basic"; tag "Ensembl_canonical"; tag "GENCODE_Primary"; tag "TAGENE";
chr9	HAVANA	gene	120623701	120628401	0	-	.	gene_id "ENSMUSG00000143820.1"; gene_type "lncRNA"; gene_name "ENSMUSG00000143820"; level 2;
chr9	HAVANA	transcript	120623701	120628401	0	-	.	gene_id "ENSMUSG00000143820.1"; transcript_id "ENSMUST00000379447.1"; gene_type "lncRNA"; gene_name "ENSMUSG00000143820"; transcript_type "lncRNA"; transcript_name "ENSMUST00000379447"; level 2; tag "basic"; tag "Ensembl_canonical"; tag "GENCODE_Primary"; tag "TAGENE";
chr9	HAVANA	exon	120624693	120624864	0	-	.	gene_id "ENSMUSG00000143820.1"; transcript_id "ENSMUST00000379447.1"; gene_type "lncRNA"; gene_name "ENSMUSG00000143820"; transcript_type "lncRNA"; transcript_name "ENSMUST00000379447"; exon_number 2; exon_id "ENSMUSE00001746101.1"; level 2; tag "basic"; tag "Ensembl_canonical"; tag "GENCODE_Primary"; tag "TAGENE";
chr9	HAVANA	exon	120628177	120628401	0	-	.	gene_id "ENSMUSG00000143820.1"; transcript_id "ENSMUST00000379447.1"; gene_type "lncRNA"; gene_name "ENSMUSG00000143820"; transcript_type "lncRNA"; transcript_name "ENSMUST00000379447"; exon_number 1; exon_id "ENSMUSE00001746103.1"; level 2; tag "basic"; tag "Ensembl_canonical"; tag "GENCODE_Primary"; tag "TAGENE";
chr9	sragcm37_es	exon	120655854	120656592	0.0143890334058379	-	.	gene_id "sragcm37_gene_57610"; transcript_id "sragcm37_gene_57610_tx_1"; exon_id "chr9_120655854_120656592_-"; exonnum "2"; txlen "925";
chr9	sragcm37_ss	exon	120665091	120665276	0.0143890334058379	-	.	gene_id "sragcm37_gene_57610"; transcript_id "sragcm37_gene_57610_tx_1"; exon_id "chr9_120665091_120665276_-"; exonnum "1"; txlen "925";
chr9	HAVANA	exon	120672511	120672787	0	-	.	gene_id "ENSMUSG00000110911.2"; transcript_id "ENSMUST00000216237.2"; gene_type "lncRNA"; gene_name "Gm47068"; transcript_type "lncRNA"; transcript_name "Gm47068-201"; exon_number 2; exon_id "ENSMUSE00001395040.2"; level 2; transcript_support_level "3"; mgi_id "MGI:6095783"; tag "basic"; tag "Ensembl_canonical"; tag "GENCODE_Primary"; havana_gene "OTTMUSG00000062606.1"; havana_transcript "OTTMUST00000152490.1";
chr9	HAVANA	gene	120672511	120675247	0	-	.	gene_id "ENSMUSG00000110911.2"; gene_type "lncRNA"; gene_name "Gm47068"; level 2; mgi_id "MGI:6095783"; havana_gene "OTTMUSG00000062606.1";
chr9	HAVANA	transcript	120672511	120675247	0	-	.	gene_id "ENSMUSG00000110911.2"; transcript_id "ENSMUST00000216237.2"; gene_type "lncRNA"; gene_name "Gm47068"; transcript_type "lncRNA"; transcript_name "Gm47068-201"; level 2; transcript_support_level "3"; mgi_id "MGI:6095783"; tag "basic"; tag "Ensembl_canonical"; tag "GENCODE_Primary"; havana_gene "OTTMUSG00000062606.1"; havana_transcript "OTTMUST00000152490.1";
chr9	HAVANA	exon	120675176	120675247	0	-	.	gene_id "ENSMUSG00000110911.2"; transcript_id "ENSMUST00000216237.2"; gene_type "lncRNA"; gene_name "Gm47068"; transcript_type "lncRNA"; transcript_name "Gm47068-201"; exon_number 1; exon_id "ENSMUSE00001404318.2"; level 2; transcript_support_level "3"; mgi_id "MGI:6095783"; tag "basic"; tag "Ensembl_canonical"; tag "GENCODE_Primary"; havana_gene "OTTMUSG00000062606.1"; havana_transcript "OTTMUST00000152490.1";
chr9	HAVANA	exon	120689958	120692049	0	-	.	gene_id "ENSMUSG00000110730.3"; transcript_id "ENSMUST00000214714.3"; gene_type "lncRNA"; gene_name "Gm19385"; transcript_type "lncRNA"; transcript_name "Gm19385-201"; exon_number 2; exon_id "ENSMUSE00001666928.1"; level 2; transcript_support_level "1"; mgi_id "MGI:5011570"; tag "basic"; tag "Ensembl_canonical"; tag "GENCODE_Primary"; tag "TAGENE"; havana_gene "OTTMUSG00000062608.1"; havana_transcript "OTTMUST00000152492.1";
chr9	ENSEMBL_gcm37	exon	120689958	120692049	1.8250044754848	-	.	gene_id "ENSMUSG00000110730.3"; transcript_id "ENSMUSG00000110730.3_tx_2"; exon_id "chr9_120689958_120692049_-"; exonnum "3"; txlen "2877";
chr9	HAVANA	gene	120689958	120695933	0	-	.	gene_id "ENSMUSG00000110730.3"; gene_type "lncRNA"; gene_name "Gm19385"; level 2; mgi_id "MGI:5011570"; havana_gene "OTTMUSG00000062608.1";
chr9	HAVANA	transcript	120689958	120695933	0	-	.	gene_id "ENSMUSG00000110730.3"; transcript_id "ENSMUST00000214714.3"; gene_type "lncRNA"; gene_name "Gm19385"; transcript_type "lncRNA"; transcript_name "Gm19385-201"; level 2; transcript_support_level "1"; mgi_id "MGI:5011570"; tag "basic"; tag "Ensembl_canonical"; tag "GENCODE_Primary"; tag "TAGENE"; havana_gene "OTTMUSG00000062608.1"; havana_transcript "OTTMUST00000152492.1";
chr9	sragcm37_mid	exon	120692711	120692940	1.8250044754848	-	.	gene_id "ENSMUSG00000110730.3"; transcript_id "ENSMUSG00000110730.3_tx_2"; exon_id "chr9_120692711_120692940_-"; exonnum "2"; txlen "2877";
chr9	HAVANA	exon	120695379	120695933	0	-	.	gene_id "ENSMUSG00000110730.3"; transcript_id "ENSMUST00000214714.3"; gene_type "lncRNA"; gene_name "Gm19385"; transcript_type "lncRNA"; transcript_name "Gm19385-201"; exon_number 1; exon_id "ENSMUSE00001666929.1"; level 2; transcript_support_level "1"; mgi_id "MGI:5011570"; tag "basic"; tag "Ensembl_canonical"; tag "GENCODE_Primary"; tag "TAGENE"; havana_gene "OTTMUSG00000062608.1"; havana_transcript "OTTMUST00000152492.1";
chr9	ENSEMBL_gcm37	exon	120695379	120695933	1.8250044754848	-	.	gene_id "ENSMUSG00000110730.3"; transcript_id "ENSMUSG00000110730.3_tx_2"; exon_id "chr9_120695379_120695933_-"; exonnum "1"; txlen "2877";
chr9	HAVANA	exon	120699033	120699164	0	-	.	gene_id "ENSMUSG00000111445.3"; transcript_id "ENSMUST00000214083.3"; gene_type "lncRNA"; gene_name "Gm47070"; transcript_type "lncRNA"; transcript_name "Gm47070-201"; exon_number 2; exon_id "ENSMUSE00001675442.1"; level 2; transcript_support_level "5"; mgi_id "MGI:6095787"; tag "RNA_Seq_supported_only"; tag "basic"; tag "TAGENE"; havana_gene "OTTMUSG00000062610.1"; havana_transcript "OTTMUST00000152495.1";
chr9	HAVANA	transcript	120699033	120700096	0	-	.	gene_id "ENSMUSG00000111445.3"; transcript_id "ENSMUST00000214083.3"; gene_type "lncRNA"; gene_name "Gm47070"; transcript_type "lncRNA"; transcript_name "Gm47070-201"; level 2; transcript_support_level "5"; mgi_id "MGI:6095787"; tag "RNA_Seq_supported_only"; tag "basic"; tag "TAGENE"; havana_gene "OTTMUSG00000062610.1"; havana_transcript "OTTMUST00000152495.1";
chr9	HAVANA	gene	120699033	120700463	0	-	.	gene_id "ENSMUSG00000111445.3"; gene_type "lncRNA"; gene_name "Gm47070"; level 2; mgi_id "MGI:6095787"; havana_gene "OTTMUSG00000062610.1";
chr9	HAVANA	exon	120699046	120699164	0	-	.	gene_id "ENSMUSG00000111445.3"; transcript_id "ENSMUST00000342889.1"; gene_type "lncRNA"; gene_name "Gm47070"; transcript_type "lncRNA"; transcript_name "Gm47070-204"; exon_number 2; exon_id "ENSMUSE00001675447.1"; level 2; mgi_id "MGI:6095787"; tag "TAGENE"; havana_gene "OTTMUSG00000062610.1";
chr9	HAVANA	transcript	120699046	120700049	0	-	.	gene_id "ENSMUSG00000111445.3"; transcript_id "ENSMUST00000342889.1"; gene_type "lncRNA"; gene_name "Gm47070"; transcript_type "lncRNA"; transcript_name "Gm47070-204"; level 2; mgi_id "MGI:6095787"; tag "TAGENE"; havana_gene "OTTMUSG00000062610.1";
chr9	HAVANA	exon	120699050	120699164	0	-	.	gene_id "ENSMUSG00000111445.3"; transcript_id "ENSMUST00000342888.1"; gene_type "lncRNA"; gene_name "Gm47070"; transcript_type "lncRNA"; transcript_name "Gm47070-203"; exon_number 2; exon_id "ENSMUSE00001675445.1"; level 2; mgi_id "MGI:6095787"; tag "TAGENE"; havana_gene "OTTMUSG00000062610.1";
chr9	HAVANA	exon	120699050	120699164	0	-	.	gene_id "ENSMUSG00000111445.3"; transcript_id "ENSMUST00000342887.1"; gene_type "lncRNA"; gene_name "Gm47070"; transcript_type "lncRNA"; transcript_name "Gm47070-202"; exon_number 2; exon_id "ENSMUSE00001675445.1"; level 2; mgi_id "MGI:6095787"; tag "Ensembl_canonical"; tag "GENCODE_Primary"; tag "TAGENE"; havana_gene "OTTMUSG00000062610.1";
chr9	HAVANA	exon	120699050	120699213	0	-	.	gene_id "ENSMUSG00000111445.3"; transcript_id "ENSMUST00000342891.1"; gene_type "lncRNA"; gene_name "Gm47070"; transcript_type "lncRNA"; transcript_name "Gm47070-206"; exon_number 2; exon_id "ENSMUSE00001675443.1"; level 2; mgi_id "MGI:6095787"; tag "TAGENE"; havana_gene "OTTMUSG00000062610.1";
chr9	HAVANA	exon	120699050	120699213	0	-	.	gene_id "ENSMUSG00000111445.3"; transcript_id "ENSMUST00000342890.1"; gene_type "lncRNA"; gene_name "Gm47070"; transcript_type "lncRNA"; transcript_name "Gm47070-205"; exon_number 2; exon_id "ENSMUSE00001675443.1"; level 2; mgi_id "MGI:6095787"; tag "TAGENE"; havana_gene "OTTMUSG00000062610.1";
chr9	HAVANA	transcript	120699050	120700006	0	-	.	gene_id "ENSMUSG00000111445.3"; transcript_id "ENSMUST00000342891.1"; gene_type "lncRNA"; gene_name "Gm47070"; transcript_type "lncRNA"; transcript_name "Gm47070-206"; level 2; mgi_id "MGI:6095787"; tag "TAGENE"; havana_gene "OTTMUSG00000062610.1";
chr9	HAVANA	transcript	120699050	120700012	0	-	.	gene_id "ENSMUSG00000111445.3"; transcript_id "ENSMUST00000342890.1"; gene_type "lncRNA"; gene_name "Gm47070"; transcript_type "lncRNA"; transcript_name "Gm47070-205"; level 2; mgi_id "MGI:6095787"; tag "TAGENE"; havana_gene "OTTMUSG00000062610.1";
chr9	HAVANA	transcript	120699050	120700068	0	-	.	gene_id "ENSMUSG00000111445.3"; transcript_id "ENSMUST00000342888.1"; gene_type "lncRNA"; gene_name "Gm47070"; transcript_type "lncRNA"; transcript_name "Gm47070-203"; level 2; mgi_id "MGI:6095787"; tag "TAGENE"; havana_gene "OTTMUSG00000062610.1";
chr9	HAVANA	transcript	120699050	120700463	0	-	.	gene_id "ENSMUSG00000111445.3"; transcript_id "ENSMUST00000342887.1"; gene_type "lncRNA"; gene_name "Gm47070"; transcript_type "lncRNA"; transcript_name "Gm47070-202"; level 2; mgi_id "MGI:6095787"; tag "Ensembl_canonical"; tag "GENCODE_Primary"; tag "TAGENE"; havana_gene "OTTMUSG00000062610.1";
chr9	HAVANA	exon	120699854	120700006	0	-	.	gene_id "ENSMUSG00000111445.3"; transcript_id "ENSMUST00000342891.1"; gene_type "lncRNA"; gene_name "Gm47070"; transcript_type "lncRNA"; transcript_name "Gm47070-206"; exon_number 1; exon_id "ENSMUSE00001675449.1"; level 2; mgi_id "MGI:6095787"; tag "TAGENE"; havana_gene "OTTMUSG00000062610.1";
chr9	HAVANA	exon	120699854	120700049	0	-	.	gene_id "ENSMUSG00000111445.3"; transcript_id "ENSMUST00000342889.1"; gene_type "lncRNA"; gene_name "Gm47070"; transcript_type "lncRNA"; transcript_name "Gm47070-204"; exon_number 1; exon_id "ENSMUSE00001675448.1"; level 2; mgi_id "MGI:6095787"; tag "TAGENE"; havana_gene "OTTMUSG00000062610.1";
chr9	HAVANA	exon	120699868	120700012	0	-	.	gene_id "ENSMUSG00000111445.3"; transcript_id "ENSMUST00000342890.1"; gene_type "lncRNA"; gene_name "Gm47070"; transcript_type "lncRNA"; transcript_name "Gm47070-205"; exon_number 1; exon_id "ENSMUSE00001675444.1"; level 2; mgi_id "MGI:6095787"; tag "TAGENE"; havana_gene "OTTMUSG00000062610.1";
chr9	HAVANA	exon	120699868	120700096	0	-	.	gene_id "ENSMUSG00000111445.3"; transcript_id "ENSMUST00000214083.3"; gene_type "lncRNA"; gene_name "Gm47070"; transcript_type "lncRNA"; transcript_name "Gm47070-201"; exon_number 1; exon_id "ENSMUSE00001675446.1"; level 2; transcript_support_level "5"; mgi_id "MGI:6095787"; tag "RNA_Seq_supported_only"; tag "basic"; tag "TAGENE"; havana_gene "OTTMUSG00000062610.1"; havana_transcript "OTTMUST00000152495.1";
chr9	HAVANA	exon	120699923	120700068	0	-	.	gene_id "ENSMUSG00000111445.3"; transcript_id "ENSMUST00000342888.1"; gene_type "lncRNA"; gene_name "Gm47070"; transcript_type "lncRNA"; transcript_name "Gm47070-203"; exon_number 1; exon_id "ENSMUSE00001675450.1"; level 2; mgi_id "MGI:6095787"; tag "TAGENE"; havana_gene "OTTMUSG00000062610.1";
chr9	HAVANA	exon	120700304	120700463	0	-	.	gene_id "ENSMUSG00000111445.3"; transcript_id "ENSMUST00000342887.1"; gene_type "lncRNA"; gene_name "Gm47070"; transcript_type "lncRNA"; transcript_name "Gm47070-202"; exon_number 1; exon_id "ENSMUSE00001675451.1"; level 2; mgi_id "MGI:6095787"; tag "Ensembl_canonical"; tag "GENCODE_Primary"; tag "TAGENE"; havana_gene "OTTMUSG00000062610.1";
chr9	HAVANA	exon	120708600	120709083	0	-	.	gene_id "ENSMUSG00000111528.3"; transcript_id "ENSMUST00000304612.1"; gene_type "lncRNA"; gene_name "Gm39460"; transcript_type "lncRNA"; transcript_name "Gm39460-202"; exon_number 3; exon_id "ENSMUSE00001601940.1"; level 2; mgi_id "MGI:5622345"; tag "TAGENE"; havana_gene "OTTMUSG00000062611.1";
chr9	HAVANA	transcript	120708600	120710326	0	-	.	gene_id "ENSMUSG00000111528.3"; transcript_id "ENSMUST00000304612.1"; gene_type "lncRNA"; gene_name "Gm39460"; transcript_type "lncRNA"; transcript_name "Gm39460-202"; level 2; mgi_id "MGI:5622345"; tag "TAGENE"; havana_gene "OTTMUSG00000062611.1";
chr9	HAVANA	gene	120708600	120711074	0	-	.	gene_id "ENSMUSG00000111528.3"; gene_type "lncRNA"; gene_name "Gm39460"; level 2; mgi_id "MGI:5622345"; havana_gene "OTTMUSG00000062611.1";
chr9	HAVANA	exon	120708603	120709083	0	-	.	gene_id "ENSMUSG00000111528.3"; transcript_id "ENSMUST00000215728.3"; gene_type "lncRNA"; gene_name "Gm39460"; transcript_type "lncRNA"; transcript_name "Gm39460-201"; exon_number 3; exon_id "ENSMUSE00001601945.1"; level 2; transcript_support_level "5"; mgi_id "MGI:5622345"; tag "RNA_Seq_supported_only"; tag "basic"; tag "Ensembl_canonical"; tag "GENCODE_Primary"; tag "TAGENE"; havana_gene "OTTMUSG00000062611.1"; havana_transcript "OTTMUST00000152496.1";
chr9	HAVANA	transcript	120708603	120711074	0	-	.	gene_id "ENSMUSG00000111528.3"; transcript_id "ENSMUST00000215728.3"; gene_type "lncRNA"; gene_name "Gm39460"; transcript_type "lncRNA"; transcript_name "Gm39460-201"; level 2; transcript_support_level "5"; mgi_id "MGI:5622345"; tag "RNA_Seq_supported_only"; tag "basic"; tag "Ensembl_canonical"; tag "GENCODE_Primary"; tag "TAGENE"; havana_gene "OTTMUSG00000062611.1"; havana_transcript "OTTMUST00000152496.1";
chr9	HAVANA	exon	120709550	120709859	0	-	.	gene_id "ENSMUSG00000111528.3"; transcript_id "ENSMUST00000304612.1"; gene_type "lncRNA"; gene_name "Gm39460"; transcript_type "lncRNA"; transcript_name "Gm39460-202"; exon_number 2; exon_id "ENSMUSE00001399636.2"; level 2; mgi_id "MGI:5622345"; tag "TAGENE"; havana_gene "OTTMUSG00000062611.1";
chr9	HAVANA	exon	120709550	120709859	0	-	.	gene_id "ENSMUSG00000111528.3"; transcript_id "ENSMUST00000215728.3"; gene_type "lncRNA"; gene_name "Gm39460"; transcript_type "lncRNA"; transcript_name "Gm39460-201"; exon_number 2; exon_id "ENSMUSE00001399636.2"; level 2; transcript_support_level "5"; mgi_id "MGI:5622345"; tag "RNA_Seq_supported_only"; tag "basic"; tag "Ensembl_canonical"; tag "GENCODE_Primary"; tag "TAGENE"; havana_gene "OTTMUSG00000062611.1"; havana_transcript "OTTMUST00000152496.1";
chr9	HAVANA	exon	120709718	120709859	0	-	.	gene_id "ENSMUSG00000111528.3"; transcript_id "ENSMUST00000304613.1"; gene_type "lncRNA"; gene_name "Gm39460"; transcript_type "lncRNA"; transcript_name "Gm39460-203"; exon_number 2; exon_id "ENSMUSE00001601943.1"; level 2; mgi_id "MGI:5622345"; tag "TAGENE"; havana_gene "OTTMUSG00000062611.1";
chr9	HAVANA	transcript	120709718	120710412	0	-	.	gene_id "ENSMUSG00000111528.3"; transcript_id "ENSMUST00000304613.1"; gene_type "lncRNA"; gene_name "Gm39460"; transcript_type "lncRNA"; transcript_name "Gm39460-203"; level 2; mgi_id "MGI:5622345"; tag "TAGENE"; havana_gene "OTTMUSG00000062611.1";
chr9	HAVANA	exon	120710185	120710326	0	-	.	gene_id "ENSMUSG00000111528.3"; transcript_id "ENSMUST00000304612.1"; gene_type "lncRNA"; gene_name "Gm39460"; transcript_type "lncRNA"; transcript_name "Gm39460-202"; exon_number 1; exon_id "ENSMUSE00001601944.1"; level 2; mgi_id "MGI:5622345"; tag "TAGENE"; havana_gene "OTTMUSG00000062611.1";
chr9	HAVANA	exon	120710301	120710412	0	-	.	gene_id "ENSMUSG00000111528.3"; transcript_id "ENSMUST00000304613.1"; gene_type "lncRNA"; gene_name "Gm39460"; transcript_type "lncRNA"; transcript_name "Gm39460-203"; exon_number 1; exon_id "ENSMUSE00001601941.1"; level 2; mgi_id "MGI:5622345"; tag "TAGENE"; havana_gene "OTTMUSG00000062611.1";
chr9	HAVANA	exon	120710404	120711074	0	-	.	gene_id "ENSMUSG00000111528.3"; transcript_id "ENSMUST00000215728.3"; gene_type "lncRNA"; gene_name "Gm39460"; transcript_type "lncRNA"; transcript_name "Gm39460-201"; exon_number 1; exon_id "ENSMUSE00001601942.1"; level 2; transcript_support_level "5"; mgi_id "MGI:5622345"; tag "RNA_Seq_supported_only"; tag "basic"; tag "Ensembl_canonical"; tag "GENCODE_Primary"; tag "TAGENE"; havana_gene "OTTMUSG00000062611.1"; havana_transcript "OTTMUST00000152496.1";
chr9	HAVANA	exon	120729934	120730228	0	-	.	gene_id "ENSMUSG00000142013.1"; transcript_id "ENSMUST00000368429.1"; gene_type "lncRNA"; gene_name "ENSMUSG00000142013"; transcript_type "lncRNA"; transcript_name "ENSMUST00000368429"; exon_number 2; exon_id "ENSMUSE00001724932.1"; level 2; tag "basic"; tag "Ensembl_canonical"; tag "GENCODE_Primary"; tag "TAGENE";
chr9	ENSEMBL_gcm37	exon	120729934	120730228	0.195984327735038	-	.	gene_id "ENSMUSG00000142013.1"; transcript_id "ENSMUSG00000142013.1_tx_2"; exon_id "chr9_120729934_120730228_-"; exonnum "4"; txlen "588";
chr9	ENSEMBL_gcm37	exon	120729934	120730228	0.127685222997018	-	.	gene_id "ENSMUSG00000142013.1"; transcript_id "ENSMUSG00000142013.1_tx_3"; exon_id "chr9_120729934_120730228_-"; exonnum "4"; txlen "560";
chr9	ENSEMBL_gcm37	exon	120729934	120730228	0.0991089870119953	-	.	gene_id "ENSMUSG00000142013.1"; transcript_id "ENSMUSG00000142013.1_tx_5"; exon_id "chr9_120729934_120730228_-"; exonnum "4"; txlen "670";
chr9	ENSEMBL_gcm37	exon	120729934	120730228	0.0935079463261198	-	.	gene_id "ENSMUSG00000142013.1"; transcript_id "ENSMUSG00000142013.1_tx_6"; exon_id "chr9_120729934_120730228_-"; exonnum "4"; txlen "698";
chr9	HAVANA	gene	120729934	120730880	0	-	.	gene_id "ENSMUSG00000142013.1"; gene_type "lncRNA"; gene_name "ENSMUSG00000142013"; level 2;
chr9	HAVANA	transcript	120729934	120730880	0	-	.	gene_id "ENSMUSG00000142013.1"; transcript_id "ENSMUST00000368429.1"; gene_type "lncRNA"; gene_name "ENSMUSG00000142013"; transcript_type "lncRNA"; transcript_name "ENSMUST00000368429"; level 2; tag "basic"; tag "Ensembl_canonical"; tag "GENCODE_Primary"; tag "TAGENE";
chr9	HAVANA	exon	120730815	120730880	0	-	.	gene_id "ENSMUSG00000142013.1"; transcript_id "ENSMUST00000368429.1"; gene_type "lncRNA"; gene_name "ENSMUSG00000142013"; transcript_type "lncRNA"; transcript_name "ENSMUST00000368429"; exon_number 1; exon_id "ENSMUSE00001724931.1"; level 2; tag "basic"; tag "Ensembl_canonical"; tag "GENCODE_Primary"; tag "TAGENE";
chr9	sragcm37_mid	exon	120730815	120730926	0.195984327735038	-	.	gene_id "ENSMUSG00000142013.1"; transcript_id "ENSMUSG00000142013.1_tx_2"; exon_id "chr9_120730815_120730926_-"; exonnum "3"; txlen "588";
chr9	sragcm37_mid	exon	120730815	120730926	0.127685222997018	-	.	gene_id "ENSMUSG00000142013.1"; transcript_id "ENSMUSG00000142013.1_tx_3"; exon_id "chr9_120730815_120730926_-"; exonnum "3"; txlen "560";
chr9	sragcm37_mid	exon	120730815	120731036	0.0991089870119953	-	.	gene_id "ENSMUSG00000142013.1"; transcript_id "ENSMUSG00000142013.1_tx_5"; exon_id "chr9_120730815_120731036_-"; exonnum "3"; txlen "670";
chr9	sragcm37_mid	exon	120730815	120731036	0.0935079463261198	-	.	gene_id "ENSMUSG00000142013.1"; transcript_id "ENSMUSG00000142013.1_tx_6"; exon_id "chr9_120730815_120731036_-"; exonnum "3"; txlen "698";
chr9	sragcm37_mid	exon	120732430	120732493	0.195984327735038	-	.	gene_id "ENSMUSG00000142013.1"; transcript_id "ENSMUSG00000142013.1_tx_2"; exon_id "chr9_120732430_120732493_-"; exonnum "2"; txlen "588";
chr9	sragcm37_mid	exon	120732430	120732493	0.127685222997018	-	.	gene_id "ENSMUSG00000142013.1"; transcript_id "ENSMUSG00000142013.1_tx_3"; exon_id "chr9_120732430_120732493_-"; exonnum "2"; txlen "560";
chr9	sragcm37_mid	exon	120732430	120732493	0.0991089870119953	-	.	gene_id "ENSMUSG00000142013.1"; transcript_id "ENSMUSG00000142013.1_tx_5"; exon_id "chr9_120732430_120732493_-"; exonnum "2"; txlen "670";
chr9	sragcm37_mid	exon	120732430	120732493	0.0935079463261198	-	.	gene_id "ENSMUSG00000142013.1"; transcript_id "ENSMUSG00000142013.1_tx_6"; exon_id "chr9_120732430_120732493_-"; exonnum "2"; txlen "698";
chr9	sragcm37_ss	exon	120732870	120732986	0.195984327735038	-	.	gene_id "ENSMUSG00000142013.1"; transcript_id "ENSMUSG00000142013.1_tx_2"; exon_id "chr9_120732870_120732986_-"; exonnum "1"; txlen "588";
chr9	sragcm37_ss	exon	120732870	120732986	0.0935079463261198	-	.	gene_id "ENSMUSG00000142013.1"; transcript_id "ENSMUSG00000142013.1_tx_6"; exon_id "chr9_120732870_120732986_-"; exonnum "1"; txlen "698";
chr9	sragcm37_mid	exon	120735737	120735825	0.127685222997018	-	.	gene_id "ENSMUSG00000142013.1"; transcript_id "ENSMUSG00000142013.1_tx_3"; exon_id "chr9_120735737_120735825_-"; exonnum "1"; txlen "560";
chr9	sragcm37_mid	exon	120735737	120735825	0.0991089870119953	-	.	gene_id "ENSMUSG00000142013.1"; transcript_id "ENSMUSG00000142013.1_tx_5"; exon_id "chr9_120735737_120735825_-"; exonnum "1"; txlen "670";
chr9	HAVANA	exon	120742840	120743156	0	-	.	gene_id "ENSMUSG00000100146.2"; transcript_id "ENSMUST00000188320.2"; gene_type "lncRNA"; gene_name "1700020M21Rik"; transcript_type "lncRNA"; transcript_name "1700020M21Rik-201"; exon_number 3; exon_id "ENSMUSE00001329599.2"; level 2; transcript_support_level "1"; mgi_id "MGI:1923652"; tag "basic"; tag "Ensembl_canonical"; tag "GENCODE_Primary"; havana_gene "OTTMUSG00000045129.1"; havana_transcript "OTTMUST00000118599.1";
chr9	ENSEMBL_gcm37	exon	120742840	120743156	0.00431751795864631	-	.	gene_id "ENSMUSG00000100146.2"; transcript_id "ENSMUSG00000100146.2_tx_1"; exon_id "chr9_120742840_120743156_-"; exonnum "3"; txlen "804";
chr9	HAVANA	gene	120742840	120744318	0	-	.	gene_id "ENSMUSG00000100146.2"; gene_type "lncRNA"; gene_name "1700020M21Rik"; level 2; mgi_id "MGI:1923652"; havana_gene "OTTMUSG00000045129.1";
chr9	HAVANA	transcript	120742840	120744318	0	-	.	gene_id "ENSMUSG00000100146.2"; transcript_id "ENSMUST00000188320.2"; gene_type "lncRNA"; gene_name "1700020M21Rik"; transcript_type "lncRNA"; transcript_name "1700020M21Rik-201"; level 2; transcript_support_level "1"; mgi_id "MGI:1923652"; tag "basic"; tag "Ensembl_canonical"; tag "GENCODE_Primary"; havana_gene "OTTMUSG00000045129.1"; havana_transcript "OTTMUST00000118599.1";
chr9	HAVANA	exon	120743248	120743536	0	-	.	gene_id "ENSMUSG00000100146.2"; transcript_id "ENSMUST00000188320.2"; gene_type "lncRNA"; gene_name "1700020M21Rik"; transcript_type "lncRNA"; transcript_name "1700020M21Rik-201"; exon_number 2; exon_id "ENSMUSE00001327208.2"; level 2; transcript_support_level "1"; mgi_id "MGI:1923652"; tag "basic"; tag "Ensembl_canonical"; tag "GENCODE_Primary"; havana_gene "OTTMUSG00000045129.1"; havana_transcript "OTTMUST00000118599.1";
chr9	ENSEMBL_gcm37	exon	120743248	120743536	0.00431751795864631	-	.	gene_id "ENSMUSG00000100146.2"; transcript_id "ENSMUSG00000100146.2_tx_1"; exon_id "chr9_120743248_120743536_-"; exonnum "2"; txlen "804";
chr9	sragcm37_ss	exon	120743903	120744100	0.00431751795864631	-	.	gene_id "ENSMUSG00000100146.2"; transcript_id "ENSMUSG00000100146.2_tx_1"; exon_id "chr9_120743903_120744100_-"; exonnum "1"; txlen "804";
chr9	HAVANA	exon	120744281	120744318	0	-	.	gene_id "ENSMUSG00000100146.2"; transcript_id "ENSMUST00000188320.2"; gene_type "lncRNA"; gene_name "1700020M21Rik"; transcript_type "lncRNA"; transcript_name "1700020M21Rik-201"; exon_number 1; exon_id "ENSMUSE00001333206.2"; level 2; transcript_support_level "1"; mgi_id "MGI:1923652"; tag "basic"; tag "Ensembl_canonical"; tag "GENCODE_Primary"; havana_gene "OTTMUSG00000045129.1"; havana_transcript "OTTMUST00000118599.1";
chr9	HAVANA	exon	120751002	120752197	0	-	.	gene_id "ENSMUSG00000086365.4"; transcript_id "ENSMUST00000273792.1"; gene_type "lncRNA"; gene_name "4930593C16Rik"; transcript_type "lncRNA"; transcript_name "4930593C16Rik-203"; exon_number 2; exon_id "ENSMUSE00001542587.1"; level 2; mgi_id "MGI:1925310"; tag "Ensembl_canonical"; tag "GENCODE_Primary"; tag "TAGENE"; havana_gene "OTTMUSG00000020647.1";
chr9	HAVANA	transcript	120751002	120759709	0	-	.	gene_id "ENSMUSG00000086365.4"; transcript_id "ENSMUST00000273792.1"; gene_type "lncRNA"; gene_name "4930593C16Rik"; transcript_type "lncRNA"; transcript_name "4930593C16Rik-203"; level 2; mgi_id "MGI:1925310"; tag "Ensembl_canonical"; tag "GENCODE_Primary"; tag "TAGENE"; havana_gene "OTTMUSG00000020647.1";
chr9	HAVANA	gene	120751002	120759950	0	-	.	gene_id "ENSMUSG00000086365.4"; gene_type "lncRNA"; gene_name "4930593C16Rik"; level 2; mgi_id "MGI:1925310"; havana_gene "OTTMUSG00000020647.1";
chr9	HAVANA	exon	120751014	120752197	0	-	.	gene_id "ENSMUSG00000086365.4"; transcript_id "ENSMUST00000273793.1"; gene_type "lncRNA"; gene_name "4930593C16Rik"; transcript_type "lncRNA"; transcript_name "4930593C16Rik-204"; exon_number 3; exon_id "ENSMUSE00001542585.1"; level 2; mgi_id "MGI:1925310"; tag "basic"; tag "TAGENE"; havana_gene "OTTMUSG00000020647.1";
chr9	HAVANA	transcript	120751014	120759672	0	-	.	gene_id "ENSMUSG00000086365.4"; transcript_id "ENSMUST00000273793.1"; gene_type "lncRNA"; gene_name "4930593C16Rik"; transcript_type "lncRNA"; transcript_name "4930593C16Rik-204"; level 2; mgi_id "MGI:1925310"; tag "basic"; tag "TAGENE"; havana_gene "OTTMUSG00000020647.1";
chr9	HAVANA	exon	120751024	120752197	0	-	.	gene_id "ENSMUSG00000086365.4"; transcript_id "ENSMUST00000273794.1"; gene_type "lncRNA"; gene_name "4930593C16Rik"; transcript_type "lncRNA"; transcript_name "4930593C16Rik-205"; exon_number 2; exon_id "ENSMUSE00001542589.1"; level 2; mgi_id "MGI:1925310"; tag "TAGENE"; havana_gene "OTTMUSG00000020647.1";
chr9	HAVANA	transcript	120751024	120757631	0	-	.	gene_id "ENSMUSG00000086365.4"; transcript_id "ENSMUST00000273794.1"; gene_type "lncRNA"; gene_name "4930593C16Rik"; transcript_type "lncRNA"; transcript_name "4930593C16Rik-205"; level 2; mgi_id "MGI:1925310"; tag "TAGENE"; havana_gene "OTTMUSG00000020647.1";
chr9	HAVANA	exon	120753514	120753762	0	-	.	gene_id "ENSMUSG00000086365.4"; transcript_id "ENSMUST00000273801.1"; gene_type "lncRNA"; gene_name "4930593C16Rik"; transcript_type "lncRNA"; transcript_name "4930593C16Rik-212"; exon_number 2; exon_id "ENSMUSE00001542586.1"; level 2; mgi_id "MGI:1925310"; tag "TAGENE"; havana_gene "OTTMUSG00000020647.1";
chr9	HAVANA	transcript	120753514	120757679	0	-	.	gene_id "ENSMUSG00000086365.4"; transcript_id "ENSMUST00000273801.1"; gene_type "lncRNA"; gene_name "4930593C16Rik"; transcript_type "lncRNA"; transcript_name "4930593C16Rik-212"; level 2; mgi_id "MGI:1925310"; tag "TAGENE"; havana_gene "OTTMUSG00000020647.1";
chr9	HAVANA	exon	120753518	120753759	0	-	.	gene_id "ENSMUSG00000086365.4"; transcript_id "ENSMUST00000273802.1"; gene_type "lncRNA"; gene_name "4930593C16Rik"; transcript_type "lncRNA"; transcript_name "4930593C16Rik-213"; exon_number 2; exon_id "ENSMUSE00001542583.1"; level 2; mgi_id "MGI:1925310"; tag "TAGENE"; havana_gene "OTTMUSG00000020647.1";
chr9	HAVANA	exon	120753518	120753759	0	-	.	gene_id "ENSMUSG00000086365.4"; transcript_id "ENSMUST00000273800.1"; gene_type "lncRNA"; gene_name "4930593C16Rik"; transcript_type "lncRNA"; transcript_name "4930593C16Rik-211"; exon_number 3; exon_id "ENSMUSE00001542583.1"; level 2; mgi_id "MGI:1925310"; tag "TAGENE"; havana_gene "OTTMUSG00000020647.1";
chr9	HAVANA	exon	120753518	120753759	0	-	.	gene_id "ENSMUSG00000086365.4"; transcript_id "ENSMUST00000273798.1"; gene_type "lncRNA"; gene_name "4930593C16Rik"; transcript_type "lncRNA"; transcript_name "4930593C16Rik-209"; exon_number 2; exon_id "ENSMUSE00001542583.1"; level 2; mgi_id "MGI:1925310"; tag "TAGENE"; havana_gene "OTTMUSG00000020647.1";
chr9	HAVANA	exon	120753518	120753759	0	-	.	gene_id "ENSMUSG00000086365.4"; transcript_id "ENSMUST00000273796.1"; gene_type "lncRNA"; gene_name "4930593C16Rik"; transcript_type "lncRNA"; transcript_name "4930593C16Rik-207"; exon_number 3; exon_id "ENSMUSE00001542583.1"; level 2; mgi_id "MGI:1925310"; tag "TAGENE"; havana_gene "OTTMUSG00000020647.1";
chr9	HAVANA	exon	120753518	120753762	0	-	.	gene_id "ENSMUSG00000086365.4"; transcript_id "ENSMUST00000273799.1"; gene_type "lncRNA"; gene_name "4930593C16Rik"; transcript_type "lncRNA"; transcript_name "4930593C16Rik-210"; exon_number 3; exon_id "ENSMUSE00000723504.3"; level 2; mgi_id "MGI:1925310"; tag "TAGENE"; havana_gene "OTTMUSG00000020647.1";
chr9	HAVANA	exon	120753518	120753762	0	-	.	gene_id "ENSMUSG00000086365.4"; transcript_id "ENSMUST00000214011.3"; gene_type "lncRNA"; gene_name "4930593C16Rik"; transcript_type "lncRNA"; transcript_name "4930593C16Rik-202"; exon_number 3; exon_id "ENSMUSE00000723504.3"; level 2; transcript_support_level "5"; mgi_id "MGI:1925310"; tag "RNA_Seq_supported_only"; tag "TAGENE"; havana_gene "OTTMUSG00000020647.1"; havana_transcript "OTTMUST00000152497.1";
chr9	HAVANA	exon	120753518	120753762	0	-	.	gene_id "ENSMUSG00000086365.4"; transcript_id "ENSMUST00000273797.1"; gene_type "lncRNA"; gene_name "4930593C16Rik"; transcript_type "lncRNA"; transcript_name "4930593C16Rik-208"; exon_number 2; exon_id "ENSMUSE00000723504.3"; level 2; mgi_id "MGI:1925310"; tag "TAGENE"; havana_gene "OTTMUSG00000020647.1";
chr9	HAVANA	exon	120753518	120753762	0	-	.	gene_id "ENSMUSG00000086365.4"; transcript_id "ENSMUST00000273795.1"; gene_type "lncRNA"; gene_name "4930593C16Rik"; transcript_type "lncRNA"; transcript_name "4930593C16Rik-206"; exon_number 4; exon_id "ENSMUSE00000723504.3"; level 2; mgi_id "MGI:1925310"; tag "basic"; tag "TAGENE"; havana_gene "OTTMUSG00000020647.1";
chr9	HAVANA	exon	120753518	120753762	0	-	.	gene_id "ENSMUSG00000086365.4"; transcript_id "ENSMUST00000140589.4"; gene_type "lncRNA"; gene_name "4930593C16Rik"; transcript_type "lncRNA"; transcript_name "4930593C16Rik-201"; exon_number 3; exon_id "ENSMUSE00000723504.3"; level 2; transcript_support_level "1"; mgi_id "MGI:1925310"; tag "TAGENE"; havana_gene "OTTMUSG00000020647.1"; havana_transcript "OTTMUST00000048914.1";
chr9	HAVANA	transcript	120753518	120757593	0	-	.	gene_id "ENSMUSG00000086365.4"; transcript_id "ENSMUST00000273802.1"; gene_type "lncRNA"; gene_name "4930593C16Rik"; transcript_type "lncRNA"; transcript_name "4930593C16Rik-213"; level 2; mgi_id "MGI:1925310"; tag "TAGENE"; havana_gene "OTTMUSG00000020647.1";
chr9	HAVANA	transcript	120753518	120759493	0	-	.	gene_id "ENSMUSG00000086365.4"; transcript_id "ENSMUST00000273799.1"; gene_type "lncRNA"; gene_name "4930593C16Rik"; transcript_type "lncRNA"; transcript_name "4930593C16Rik-210"; level 2; mgi_id "MGI:1925310"; tag "TAGENE"; havana_gene "OTTMUSG00000020647.1";
chr9	HAVANA	transcript	120753518	120759493	0	-	.	gene_id "ENSMUSG00000086365.4"; transcript_id "ENSMUST00000273800.1"; gene_type "lncRNA"; gene_name "4930593C16Rik"; transcript_type "lncRNA"; transcript_name "4930593C16Rik-211"; level 2; mgi_id "MGI:1925310"; tag "TAGENE"; havana_gene "OTTMUSG00000020647.1";
chr9	HAVANA	transcript	120753518	120759869	0	-	.	gene_id "ENSMUSG00000086365.4"; transcript_id "ENSMUST00000214011.3"; gene_type "lncRNA"; gene_name "4930593C16Rik"; transcript_type "lncRNA"; transcript_name "4930593C16Rik-202"; level 2; transcript_support_level "5"; mgi_id "MGI:1925310"; tag "RNA_Seq_supported_only"; tag "TAGENE"; havana_gene "OTTMUSG00000020647.1"; havana_transcript "OTTMUST00000152497.1";
chr9	HAVANA	transcript	120753518	120759879	0	-	.	gene_id "ENSMUSG00000086365.4"; transcript_id "ENSMUST00000273798.1"; gene_type "lncRNA"; gene_name "4930593C16Rik"; transcript_type "lncRNA"; transcript_name "4930593C16Rik-209"; level 2; mgi_id "MGI:1925310"; tag "TAGENE"; havana_gene "OTTMUSG00000020647.1";
chr9	HAVANA	transcript	120753518	120759885	0	-	.	gene_id "ENSMUSG00000086365.4"; transcript_id "ENSMUST00000273797.1"; gene_type "lncRNA"; gene_name "4930593C16Rik"; transcript_type "lncRNA"; transcript_name "4930593C16Rik-208"; level 2; mgi_id "MGI:1925310"; tag "TAGENE"; havana_gene "OTTMUSG00000020647.1";
chr9	HAVANA	transcript	120753518	120759888	0	-	.	gene_id "ENSMUSG00000086365.4"; transcript_id "ENSMUST00000273796.1"; gene_type "lncRNA"; gene_name "4930593C16Rik"; transcript_type "lncRNA"; transcript_name "4930593C16Rik-207"; level 2; mgi_id "MGI:1925310"; tag "TAGENE"; havana_gene "OTTMUSG00000020647.1";
chr9	HAVANA	transcript	120753518	120759907	0	-	.	gene_id "ENSMUSG00000086365.4"; transcript_id "ENSMUST00000273795.1"; gene_type "lncRNA"; gene_name "4930593C16Rik"; transcript_type "lncRNA"; transcript_name "4930593C16Rik-206"; level 2; mgi_id "MGI:1925310"; tag "basic"; tag "TAGENE"; havana_gene "OTTMUSG00000020647.1";
chr9	HAVANA	transcript	120753518	120759910	0	-	.	gene_id "ENSMUSG00000086365.4"; transcript_id "ENSMUST00000140589.4"; gene_type "lncRNA"; gene_name "4930593C16Rik"; transcript_type "lncRNA"; transcript_name "4930593C16Rik-201"; level 2; transcript_support_level "1"; mgi_id "MGI:1925310"; tag "TAGENE"; havana_gene "OTTMUSG00000020647.1"; havana_transcript "OTTMUST00000048914.1";
chr9	HAVANA	exon	120757418	120757527	0	-	.	gene_id "ENSMUSG00000086365.4"; transcript_id "ENSMUST00000273799.1"; gene_type "lncRNA"; gene_name "4930593C16Rik"; transcript_type "lncRNA"; transcript_name "4930593C16Rik-210"; exon_number 2; exon_id "ENSMUSE00001542582.1"; level 2; mgi_id "MGI:1925310"; tag "TAGENE"; havana_gene "OTTMUSG00000020647.1";
chr9	HAVANA	exon	120757418	120757568	0	-	.	gene_id "ENSMUSG00000086365.4"; transcript_id "ENSMUST00000273793.1"; gene_type "lncRNA"; gene_name "4930593C16Rik"; transcript_type "lncRNA"; transcript_name "4930593C16Rik-204"; exon_number 2; exon_id "ENSMUSE00001398872.2"; level 2; mgi_id "MGI:1925310"; tag "basic"; tag "TAGENE"; havana_gene "OTTMUSG00000020647.1";
chr9	HAVANA	exon	120757418	120757568	0	-	.	gene_id "ENSMUSG00000086365.4"; transcript_id "ENSMUST00000273800.1"; gene_type "lncRNA"; gene_name "4930593C16Rik"; transcript_type "lncRNA"; transcript_name "4930593C16Rik-211"; exon_number 2; exon_id "ENSMUSE00001398872.2"; level 2; mgi_id "MGI:1925310"; tag "TAGENE"; havana_gene "OTTMUSG00000020647.1";
chr9	HAVANA	exon	120757418	120757568	0	-	.	gene_id "ENSMUSG00000086365.4"; transcript_id "ENSMUST00000214011.3"; gene_type "lncRNA"; gene_name "4930593C16Rik"; transcript_type "lncRNA"; transcript_name "4930593C16Rik-202"; exon_number 2; exon_id "ENSMUSE00001398872.2"; level 2; transcript_support_level "5"; mgi_id "MGI:1925310"; tag "RNA_Seq_supported_only"; tag "TAGENE"; havana_gene "OTTMUSG00000020647.1"; havana_transcript "OTTMUST00000152497.1";
chr9	HAVANA	exon	120757418	120757568	0	-	.	gene_id "ENSMUSG00000086365.4"; transcript_id "ENSMUST00000273795.1"; gene_type "lncRNA"; gene_name "4930593C16Rik"; transcript_type "lncRNA"; transcript_name "4930593C16Rik-206"; exon_number 3; exon_id "ENSMUSE00001398872.2"; level 2; mgi_id "MGI:1925310"; tag "basic"; tag "TAGENE"; havana_gene "OTTMUSG00000020647.1";
chr9	HAVANA	exon	120757418	120757593	0	-	.	gene_id "ENSMUSG00000086365.4"; transcript_id "ENSMUST00000273802.1"; gene_type "lncRNA"; gene_name "4930593C16Rik"; transcript_type "lncRNA"; transcript_name "4930593C16Rik-213"; exon_number 1; exon_id "ENSMUSE00001542577.1"; level 2; mgi_id "MGI:1925310"; tag "TAGENE"; havana_gene "OTTMUSG00000020647.1";
chr9	HAVANA	exon	120757418	120757631	0	-	.	gene_id "ENSMUSG00000086365.4"; transcript_id "ENSMUST00000273794.1"; gene_type "lncRNA"; gene_name "4930593C16Rik"; transcript_type "lncRNA"; transcript_name "4930593C16Rik-205"; exon_number 1; exon_id "ENSMUSE00001542579.1"; level 2; mgi_id "MGI:1925310"; tag "TAGENE"; havana_gene "OTTMUSG00000020647.1";
chr9	HAVANA	exon	120757418	120757679	0	-	.	gene_id "ENSMUSG00000086365.4"; transcript_id "ENSMUST00000273801.1"; gene_type "lncRNA"; gene_name "4930593C16Rik"; transcript_type "lncRNA"; transcript_name "4930593C16Rik-212"; exon_number 1; exon_id "ENSMUSE00001542592.1"; level 2; mgi_id "MGI:1925310"; tag "TAGENE"; havana_gene "OTTMUSG00000020647.1";
chr9	HAVANA	exon	120759272	120759733	0	-	.	gene_id "ENSMUSG00000086365.4"; transcript_id "ENSMUST00000273803.1"; gene_type "lncRNA"; gene_name "4930593C16Rik"; transcript_type "lncRNA"; transcript_name "4930593C16Rik-214"; exon_number 2; exon_id "ENSMUSE00001542591.1"; level 2; mgi_id "MGI:1925310"; tag "TAGENE"; havana_gene "OTTMUSG00000020647.1";
chr9	HAVANA	transcript	120759272	120759950	0	-	.	gene_id "ENSMUSG00000086365.4"; transcript_id "ENSMUST00000273803.1"; gene_type "lncRNA"; gene_name "4930593C16Rik"; transcript_type "lncRNA"; transcript_name "4930593C16Rik-214"; level 2; mgi_id "MGI:1925310"; tag "TAGENE"; havana_gene "OTTMUSG00000020647.1";
chr9	HAVANA	exon	120759436	120759493	0	-	.	gene_id "ENSMUSG00000086365.4"; transcript_id "ENSMUST00000273799.1"; gene_type "lncRNA"; gene_name "4930593C16Rik"; transcript_type "lncRNA"; transcript_name "4930593C16Rik-210"; exon_number 1; exon_id "ENSMUSE00001542593.1"; level 2; mgi_id "MGI:1925310"; tag "TAGENE"; havana_gene "OTTMUSG00000020647.1";
chr9	HAVANA	exon	120759436	120759493	0	-	.	gene_id "ENSMUSG00000086365.4"; transcript_id "ENSMUST00000273800.1"; gene_type "lncRNA"; gene_name "4930593C16Rik"; transcript_type "lncRNA"; transcript_name "4930593C16Rik-211"; exon_number 1; exon_id "ENSMUSE00001542593.1"; level 2; mgi_id "MGI:1925310"; tag "TAGENE"; havana_gene "OTTMUSG00000020647.1";
chr9	HAVANA	exon	120759436	120759672	0	-	.	gene_id "ENSMUSG00000086365.4"; transcript_id "ENSMUST00000273793.1"; gene_type "lncRNA"; gene_name "4930593C16Rik"; transcript_type "lncRNA"; transcript_name "4930593C16Rik-204"; exon_number 1; exon_id "ENSMUSE00001542584.1"; level 2; mgi_id "MGI:1925310"; tag "basic"; tag "TAGENE"; havana_gene "OTTMUSG00000020647.1";
chr9	HAVANA	exon	120759436	120759709	0	-	.	gene_id "ENSMUSG00000086365.4"; transcript_id "ENSMUST00000273792.1"; gene_type "lncRNA"; gene_name "4930593C16Rik"; transcript_type "lncRNA"; transcript_name "4930593C16Rik-203"; exon_number 1; exon_id "ENSMUSE00001542590.1"; level 2; mgi_id "MGI:1925310"; tag "Ensembl_canonical"; tag "GENCODE_Primary"; tag "TAGENE"; havana_gene "OTTMUSG00000020647.1";
chr9	HAVANA	exon	120759436	120759733	0	-	.	gene_id "ENSMUSG00000086365.4"; transcript_id "ENSMUST00000273796.1"; gene_type "lncRNA"; gene_name "4930593C16Rik"; transcript_type "lncRNA"; transcript_name "4930593C16Rik-207"; exon_number 2; exon_id "ENSMUSE00000784478.2"; level 2; mgi_id "MGI:1925310"; tag "TAGENE"; havana_gene "OTTMUSG00000020647.1";
chr9	HAVANA	exon	120759436	120759733	0	-	.	gene_id "ENSMUSG00000086365.4"; transcript_id "ENSMUST00000273795.1"; gene_type "lncRNA"; gene_name "4930593C16Rik"; transcript_type "lncRNA"; transcript_name "4930593C16Rik-206"; exon_number 2; exon_id "ENSMUSE00000784478.2"; level 2; mgi_id "MGI:1925310"; tag "basic"; tag "TAGENE"; havana_gene "OTTMUSG00000020647.1";
chr9	HAVANA	exon	120759436	120759733	0	-	.	gene_id "ENSMUSG00000086365.4"; transcript_id "ENSMUST00000140589.4"; gene_type "lncRNA"; gene_name "4930593C16Rik"; transcript_type "lncRNA"; transcript_name "4930593C16Rik-201"; exon_number 2; exon_id "ENSMUSE00000784478.2"; level 2; transcript_support_level "1"; mgi_id "MGI:1925310"; tag "TAGENE"; havana_gene "OTTMUSG00000020647.1"; havana_transcript "OTTMUST00000048914.1";
chr9	HAVANA	exon	120759436	120759869	0	-	.	gene_id "ENSMUSG00000086365.4"; transcript_id "ENSMUST00000214011.3"; gene_type "lncRNA"; gene_name "4930593C16Rik"; transcript_type "lncRNA"; transcript_name "4930593C16Rik-202"; exon_number 1; exon_id "ENSMUSE00001542594.1"; level 2; transcript_support_level "5"; mgi_id "MGI:1925310"; tag "RNA_Seq_supported_only"; tag "TAGENE"; havana_gene "OTTMUSG00000020647.1"; havana_transcript "OTTMUST00000152497.1";
chr9	HAVANA	exon	120759436	120759879	0	-	.	gene_id "ENSMUSG00000086365.4"; transcript_id "ENSMUST00000273798.1"; gene_type "lncRNA"; gene_name "4930593C16Rik"; transcript_type "lncRNA"; transcript_name "4930593C16Rik-209"; exon_number 1; exon_id "ENSMUSE00001542588.1"; level 2; mgi_id "MGI:1925310"; tag "TAGENE"; havana_gene "OTTMUSG00000020647.1";
chr9	HAVANA	exon	120759436	120759885	0	-	.	gene_id "ENSMUSG00000086365.4"; transcript_id "ENSMUST00000273797.1"; gene_type "lncRNA"; gene_name "4930593C16Rik"; transcript_type "lncRNA"; transcript_name "4930593C16Rik-208"; exon_number 1; exon_id "ENSMUSE00001542576.1"; level 2; mgi_id "MGI:1925310"; tag "TAGENE"; havana_gene "OTTMUSG00000020647.1";
chr9	HAVANA	exon	120759826	120759888	0	-	.	gene_id "ENSMUSG00000086365.4"; transcript_id "ENSMUST00000273796.1"; gene_type "lncRNA"; gene_name "4930593C16Rik"; transcript_type "lncRNA"; transcript_name "4930593C16Rik-207"; exon_number 1; exon_id "ENSMUSE00001542580.1"; level 2; mgi_id "MGI:1925310"; tag "TAGENE"; havana_gene "OTTMUSG00000020647.1";
chr9	HAVANA	exon	120759826	120759907	0	-	.	gene_id "ENSMUSG00000086365.4"; transcript_id "ENSMUST00000273795.1"; gene_type "lncRNA"; gene_name "4930593C16Rik"; transcript_type "lncRNA"; transcript_name "4930593C16Rik-206"; exon_number 1; exon_id "ENSMUSE00001542578.1"; level 2; mgi_id "MGI:1925310"; tag "basic"; tag "TAGENE"; havana_gene "OTTMUSG00000020647.1";
chr9	HAVANA	exon	120759826	120759910	0	-	.	gene_id "ENSMUSG00000086365.4"; transcript_id "ENSMUST00000140589.4"; gene_type "lncRNA"; gene_name "4930593C16Rik"; transcript_type "lncRNA"; transcript_name "4930593C16Rik-201"; exon_number 1; exon_id "ENSMUSE00001542575.1"; level 2; transcript_support_level "1"; mgi_id "MGI:1925310"; tag "TAGENE"; havana_gene "OTTMUSG00000020647.1"; havana_transcript "OTTMUST00000048914.1";
chr9	HAVANA	exon	120759826	120759950	0	-	.	gene_id "ENSMUSG00000086365.4"; transcript_id "ENSMUST00000273803.1"; gene_type "lncRNA"; gene_name "4930593C16Rik"; transcript_type "lncRNA"; transcript_name "4930593C16Rik-214"; exon_number 1; exon_id "ENSMUSE00001542581.1"; level 2; mgi_id "MGI:1925310"; tag "TAGENE"; havana_gene "OTTMUSG00000020647.1";
chr9	HAVANA	exon	120765073	120765293	0	-	.	gene_id "ENSMUSG00000126024.1"; transcript_id "ENSMUST00000273966.1"; gene_type "lncRNA"; gene_name "ENSMUSG00000126024"; transcript_type "lncRNA"; transcript_name "ENSMUST00000273966"; exon_number 3; exon_id "ENSMUSE00001542943.1"; level 2; tag "TAGENE";
chr9	HAVANA	exon	120765073	120765293	0	-	.	gene_id "ENSMUSG00000126024.1"; transcript_id "ENSMUST00000273965.1"; gene_type "lncRNA"; gene_name "ENSMUSG00000126024"; transcript_type "lncRNA"; transcript_name "ENSMUST00000273965"; exon_number 3; exon_id "ENSMUSE00001542943.1"; level 2; tag "basic"; tag "Ensembl_canonical"; tag "GENCODE_Primary"; tag "TAGENE";
chr9	ENSEMBL_gcm37	exon	120765073	120765293	0.0155712547162053	-	.	gene_id "ENSMUSG00000126024.1"; transcript_id "ENSMUSG00000126024.1_tx_5"; exon_id "chr9_120765073_120765293_-"; exonnum "4"; txlen "801";
chr9	ENSEMBL_gcm37	exon	120765073	120765293	0.00673351555295365	-	.	gene_id "ENSMUSG00000126024.1"; transcript_id "ENSMUSG00000126024.1_tx_6"; exon_id "chr9_120765073_120765293_-"; exonnum "5"; txlen "951";
chr9	HAVANA	transcript	120765073	120769586	0	-	.	gene_id "ENSMUSG00000126024.1"; transcript_id "ENSMUST00000273966.1"; gene_type "lncRNA"; gene_name "ENSMUSG00000126024"; transcript_type "lncRNA"; transcript_name "ENSMUST00000273966"; level 2; tag "TAGENE";
chr9	HAVANA	transcript	120765073	120769592	0	-	.	gene_id "ENSMUSG00000126024.1"; transcript_id "ENSMUST00000273965.1"; gene_type "lncRNA"; gene_name "ENSMUSG00000126024"; transcript_type "lncRNA"; transcript_name "ENSMUST00000273965"; level 2; tag "basic"; tag "Ensembl_canonical"; tag "GENCODE_Primary"; tag "TAGENE";
chr9	HAVANA	gene	120765073	120769636	0	-	.	gene_id "ENSMUSG00000126024.1"; gene_type "lncRNA"; gene_name "ENSMUSG00000126024"; level 2;
chr9	sragcm37_mid	exon	120765779	120765865	0.0155712547162053	-	.	gene_id "ENSMUSG00000126024.1"; transcript_id "ENSMUSG00000126024.1_tx_5"; exon_id "chr9_120765779_120765865_-"; exonnum "3"; txlen "801";
chr9	sragcm37_mid	exon	120765779	120765865	0.00673351555295365	-	.	gene_id "ENSMUSG00000126024.1"; transcript_id "ENSMUSG00000126024.1_tx_6"; exon_id "chr9_120765779_120765865_-"; exonnum "4"; txlen "951";
chr9	HAVANA	exon	120767227	120767419	0	-	.	gene_id "ENSMUSG00000126024.1"; transcript_id "ENSMUST00000273967.1"; gene_type "lncRNA"; gene_name "ENSMUSG00000126024"; transcript_type "lncRNA"; transcript_name "ENSMUST00000273967"; exon_number 3; exon_id "ENSMUSE00001542939.1"; level 2; tag "TAGENE";
chr9	HAVANA	transcript	120767227	120769636	0	-	.	gene_id "ENSMUSG00000126024.1"; transcript_id "ENSMUST00000273967.1"; gene_type "lncRNA"; gene_name "ENSMUSG00000126024"; transcript_type "lncRNA"; transcript_name "ENSMUST00000273967"; level 2; tag "TAGENE";
chr9	HAVANA	exon	120767539	120767688	0	-	.	gene_id "ENSMUSG00000126024.1"; transcript_id "ENSMUST00000273965.1"; gene_type "lncRNA"; gene_name "ENSMUSG00000126024"; transcript_type "lncRNA"; transcript_name "ENSMUST00000273965"; exon_number 2; exon_id "ENSMUSE00001542944.1"; level 2; tag "basic"; tag "Ensembl_canonical"; tag "GENCODE_Primary"; tag "TAGENE";
chr9	ENSEMBL_gcm37	exon	120767539	120767688	0.00673351555295365	-	.	gene_id "ENSMUSG00000126024.1"; transcript_id "ENSMUSG00000126024.1_tx_6"; exon_id "chr9_120767539_120767688_-"; exonnum "3"; txlen "951";
chr9	HAVANA	exon	120768870	120768984	0	-	.	gene_id "ENSMUSG00000126024.1"; transcript_id "ENSMUST00000273966.1"; gene_type "lncRNA"; gene_name "ENSMUSG00000126024"; transcript_type "lncRNA"; transcript_name "ENSMUST00000273966"; exon_number 2; exon_id "ENSMUSE00001542942.1"; level 2; tag "TAGENE";
chr9	HAVANA	exon	120768870	120768984	0	-	.	gene_id "ENSMUSG00000126024.1"; transcript_id "ENSMUST00000273967.1"; gene_type "lncRNA"; gene_name "ENSMUSG00000126024"; transcript_type "lncRNA"; transcript_name "ENSMUST00000273967"; exon_number 2; exon_id "ENSMUSE00001542942.1"; level 2; tag "TAGENE";
chr9	ENSEMBL_gcm37	exon	120768870	120768984	0.0155712547162053	-	.	gene_id "ENSMUSG00000126024.1"; transcript_id "ENSMUSG00000126024.1_tx_5"; exon_id "chr9_120768870_120768984_-"; exonnum "2"; txlen "801";
chr9	ENSEMBL_gcm37	exon	120768870	120768984	0.00673351555295365	-	.	gene_id "ENSMUSG00000126024.1"; transcript_id "ENSMUSG00000126024.1_tx_6"; exon_id "chr9_120768870_120768984_-"; exonnum "2"; txlen "951";
chr9	HAVANA	exon	120768870	120769592	0	-	.	gene_id "ENSMUSG00000126024.1"; transcript_id "ENSMUST00000273965.1"; gene_type "lncRNA"; gene_name "ENSMUSG00000126024"; transcript_type "lncRNA"; transcript_name "ENSMUST00000273965"; exon_number 1; exon_id "ENSMUSE00001542940.1"; level 2; tag "basic"; tag "Ensembl_canonical"; tag "GENCODE_Primary"; tag "TAGENE";
chr9	HAVANA	exon	120769209	120769586	0	-	.	gene_id "ENSMUSG00000126024.1"; transcript_id "ENSMUST00000273966.1"; gene_type "lncRNA"; gene_name "ENSMUSG00000126024"; transcript_type "lncRNA"; transcript_name "ENSMUST00000273966"; exon_number 1; exon_id "ENSMUSE00001542938.1"; level 2; tag "TAGENE";
chr9	ENSEMBL_gcm37	exon	120769209	120769586	0.0155712547162053	-	.	gene_id "ENSMUSG00000126024.1"; transcript_id "ENSMUSG00000126024.1_tx_5"; exon_id "chr9_120769209_120769586_-"; exonnum "1"; txlen "801";
chr9	ENSEMBL_gcm37	exon	120769209	120769586	0.00673351555295365	-	.	gene_id "ENSMUSG00000126024.1"; transcript_id "ENSMUSG00000126024.1_tx_6"; exon_id "chr9_120769209_120769586_-"; exonnum "1"; txlen "951";
chr9	HAVANA	exon	120769209	120769636	0	-	.	gene_id "ENSMUSG00000126024.1"; transcript_id "ENSMUST00000273967.1"; gene_type "lncRNA"; gene_name "ENSMUSG00000126024"; transcript_type "lncRNA"; transcript_name "ENSMUST00000273967"; exon_number 1; exon_id "ENSMUSE00001542941.1"; level 2; tag "TAGENE";
chr9	HAVANA	exon	120784417	120784700	0	-	.	gene_id "ENSMUSG00000040936.16"; transcript_id "ENSMUST00000213408.2"; gene_type "protein_coding"; gene_name "Ulk4"; transcript_type "protein_coding_CDS_not_defined"; transcript_name "Ulk4-210"; exon_number 2; exon_id "ENSMUSE00001395357.2"; level 2; transcript_support_level "3"; mgi_id "MGI:1921622"; havana_gene "OTTMUSG00000036158.1"; havana_transcript "OTTMUST00000152561.1";
chr9	HAVANA	transcript	120784417	120789573	0	-	.	gene_id "ENSMUSG00000040936.16"; transcript_id "ENSMUST00000213408.2"; gene_type "protein_coding"; gene_name "Ulk4"; transcript_type "protein_coding_CDS_not_defined"; transcript_name "Ulk4-210"; level 2; transcript_support_level "3"; mgi_id "MGI:1921622"; havana_gene "OTTMUSG00000036158.1"; havana_transcript "OTTMUST00000152561.1";
chr9	HAVANA	gene	120784417	121106263	0	-	.	gene_id "ENSMUSG00000040936.16"; gene_type "protein_coding"; gene_name "Ulk4"; level 2; mgi_id "MGI:1921622"; havana_gene "OTTMUSG00000036158.1";
chr9	HAVANA	exon	120789099	120789573	0	-	.	gene_id "ENSMUSG00000040936.16"; transcript_id "ENSMUST00000213408.2"; gene_type "protein_coding"; gene_name "Ulk4"; transcript_type "protein_coding_CDS_not_defined"; transcript_name "Ulk4-210"; exon_number 1; exon_id "ENSMUSE00001401304.2"; level 2; transcript_support_level "3"; mgi_id "MGI:1921622"; havana_gene "OTTMUSG00000036158.1"; havana_transcript "OTTMUST00000152561.1";
chr9	HAVANA	exon	120789334	120790412	0	-	.	gene_id "ENSMUSG00000040936.16"; transcript_id "ENSMUST00000170406.8"; gene_type "protein_coding"; gene_name "Ulk4"; transcript_type "protein_coding_CDS_not_defined"; transcript_name "Ulk4-207"; exon_number 8; exon_id "ENSMUSE00000899784.2"; level 2; transcript_support_level "1"; mgi_id "MGI:1921622"; havana_gene "OTTMUSG00000036158.1"; havana_transcript "OTTMUST00000092947.1";
chr9	HAVANA	transcript	120789334	120937591	0	-	.	gene_id "ENSMUSG00000040936.16"; transcript_id "ENSMUST00000170406.8"; gene_type "protein_coding"; gene_name "Ulk4"; transcript_type "protein_coding_CDS_not_defined"; transcript_name "Ulk4-207"; level 2; transcript_support_level "1"; mgi_id "MGI:1921622"; havana_gene "OTTMUSG00000036158.1"; havana_transcript "OTTMUST00000092947.1";
chr9	HAVANA	exon	120792035	120792096	0	-	.	gene_id "ENSMUSG00000040936.16"; transcript_id "ENSMUST00000170406.8"; gene_type "protein_coding"; gene_name "Ulk4"; transcript_type "protein_coding_CDS_not_defined"; transcript_name "Ulk4-207"; exon_number 7; exon_id "ENSMUSE00001089112.2"; level 2; transcript_support_level "1"; mgi_id "MGI:1921622"; havana_gene "OTTMUSG00000036158.1"; havana_transcript "OTTMUST00000092947.1";
chr9	HAVANA	UTR	120793520	120793613	0	-	.	gene_id "ENSMUSG00000040936.16"; transcript_id "ENSMUST00000171923.8"; gene_type "protein_coding"; gene_name "Ulk4"; transcript_type "protein_coding"; transcript_name "Ulk4-209"; exon_number 37; exon_id "ENSMUSE00001236731.2"; level 2; protein_id "ENSMUSP00000131342.2"; transcript_support_level "5"; mgi_id "MGI:1921622"; tag "basic"; tag "Ensembl_canonical"; tag "GENCODE_Primary"; tag "appris_principal_1"; tag "CCDS"; ccdsid "CCDS52967.1"; havana_gene "OTTMUSG00000036158.1"; havana_transcript "OTTMUST00000092956.1";
chr9	HAVANA	exon	120793520	120793674	0	-	.	gene_id "ENSMUSG00000040936.16"; transcript_id "ENSMUST00000169176.2"; gene_type "protein_coding"; gene_name "Ulk4"; transcript_type "retained_intron"; transcript_name "Ulk4-205"; exon_number 3; exon_id "ENSMUSE00001295713.2"; level 2; transcript_support_level "3"; mgi_id "MGI:1921622"; havana_gene "OTTMUSG00000036158.1"; havana_transcript "OTTMUST00000092955.1";
chr9	HAVANA	exon	120793520	120793674	0	-	.	gene_id "ENSMUSG00000040936.16"; transcript_id "ENSMUST00000171923.8"; gene_type "protein_coding"; gene_name "Ulk4"; transcript_type "protein_coding"; transcript_name "Ulk4-209"; exon_number 37; exon_id "ENSMUSE00001236731.2"; level 2; protein_id "ENSMUSP00000131342.2"; transcript_support_level "5"; mgi_id "MGI:1921622"; tag "basic"; tag "Ensembl_canonical"; tag "GENCODE_Primary"; tag "appris_principal_1"; tag "CCDS"; ccdsid "CCDS52967.1"; havana_gene "OTTMUSG00000036158.1"; havana_transcript "OTTMUST00000092956.1";
chr9	ENSEMBL_gcm37	exon	120793520	120793674	1.27037543707922	-	.	gene_id "ENSMUSG00000040936.16"; transcript_id "ENSMUSG00000040936.16_tx_1"; exon_id "chr9_120793520_120793674_-"; exonnum "5"; txlen "623";
chr9	ENSEMBL_gcm37	exon	120793520	120793674	0.262415626224387	-	.	gene_id "ENSMUSG00000040936.16"; transcript_id "ENSMUSG00000040936.16_tx_10"; exon_id "chr9_120793520_120793674_-"; exonnum "36"; txlen "4019";
chr9	ENSEMBL_gcm37	exon	120793520	120793674	0.0361758117192955	-	.	gene_id "ENSMUSG00000040936.16"; transcript_id "ENSMUSG00000040936.16_tx_100"; exon_id "chr9_120793520_120793674_-"; exonnum "38"; txlen "4281";
chr9	ENSEMBL_gcm37	exon	120793520	120793674	0.0343798412618095	-	.	gene_id "ENSMUSG00000040936.16"; transcript_id "ENSMUSG00000040936.16_tx_103"; exon_id "chr9_120793520_120793674_-"; exonnum "38"; txlen "4256";
chr9	ENSEMBL_gcm37	exon	120793520	120793674	0.0339948538566226	-	.	gene_id "ENSMUSG00000040936.16"; transcript_id "ENSMUSG00000040936.16_tx_105"; exon_id "chr9_120793520_120793674_-"; exonnum "19"; txlen "2113";
chr9	ENSEMBL_gcm37	exon	120793520	120793674	0.0337594312157323	-	.	gene_id "ENSMUSG00000040936.16"; transcript_id "ENSMUSG00000040936.16_tx_106"; exon_id "chr9_120793520_120793674_-"; exonnum "40"; txlen "4943";
chr9	ENSEMBL_gcm37	exon	120793520	120793674	0.0180879058596477	-	.	gene_id "ENSMUSG00000040936.16"; transcript_id "ENSMUSG00000040936.16_tx_107"; exon_id "chr9_120793520_120793674_-"; exonnum "41"; txlen "5135";
chr9	ENSEMBL_gcm37	exon	120793520	120793674	0.262121771389973	-	.	gene_id "ENSMUSG00000040936.16"; transcript_id "ENSMUSG00000040936.16_tx_12"; exon_id "chr9_120793520_120793674_-"; exonnum "18"; txlen "2088";
chr9	ENSEMBL_gcm37	exon	120793520	120793674	0.262121771389973	-	.	gene_id "ENSMUSG00000040936.16"; transcript_id "ENSMUSG00000040936.16_tx_13"; exon_id "chr9_120793520_120793674_-"; exonnum "20"; txlen "2310";
chr9	ENSEMBL_gcm37	exon	120793520	120793674	0.262121771389973	-	.	gene_id "ENSMUSG00000040936.16"; transcript_id "ENSMUSG00000040936.16_tx_14"; exon_id "chr9_120793520_120793674_-"; exonnum "19"; txlen "2176";
chr9	ENSEMBL_gcm37	exon	120793520	120793674	0.249639782276165	-	.	gene_id "ENSMUSG00000040936.16"; transcript_id "ENSMUSG00000040936.16_tx_15"; exon_id "chr9_120793520_120793674_-"; exonnum "20"; txlen "2311";
chr9	ENSEMBL_gcm37	exon	120793520	120793674	0.249639782276165	-	.	gene_id "ENSMUSG00000040936.16"; transcript_id "ENSMUSG00000040936.16_tx_16"; exon_id "chr9_120793520_120793674_-"; exonnum "21"; txlen "2399";
chr9	ENSEMBL_gcm37	exon	120793520	120793674	0.249639782276165	-	.	gene_id "ENSMUSG00000040936.16"; transcript_id "ENSMUSG00000040936.16_tx_17"; exon_id "chr9_120793520_120793674_-"; exonnum "37"; txlen "4057";
chr9	ENSEMBL_gcm37	exon	120793520	120793674	0.249639782276165	-	.	gene_id "ENSMUSG00000040936.16"; transcript_id "ENSMUSG00000040936.16_tx_18"; exon_id "chr9_120793520_120793674_-"; exonnum "38"; txlen "4145";
chr9	ENSEMBL_gcm37	exon	120793520	120793674	0.244892219983401	-	.	gene_id "ENSMUSG00000040936.16"; transcript_id "ENSMUSG00000040936.16_tx_19"; exon_id "chr9_120793520_120793674_-"; exonnum "39"; txlen "4962";
chr9	ENSEMBL_gcm37	exon	120793520	120793674	0.240730895506328	-	.	gene_id "ENSMUSG00000040936.16"; transcript_id "ENSMUSG00000040936.16_tx_21"; exon_id "chr9_120793520_120793674_-"; exonnum "40"; txlen "5106";
chr9	ENSEMBL_gcm37	exon	120793520	120793674	0.231831258491251	-	.	gene_id "ENSMUSG00000040936.16"; transcript_id "ENSMUSG00000040936.16_tx_25"; exon_id "chr9_120793520_120793674_-"; exonnum "37"; txlen "4038";
chr9	ENSEMBL_gcm37	exon	120793520	120793674	0.221966098555454	-	.	gene_id "ENSMUSG00000040936.16"; transcript_id "ENSMUSG00000040936.16_tx_26"; exon_id "chr9_120793520_120793674_-"; exonnum "38"; txlen "4126";
chr9	ENSEMBL_gcm37	exon	120793520	120793674	0.778763488575871	-	.	gene_id "ENSMUSG00000040936.16"; transcript_id "ENSMUSG00000040936.16_tx_3"; exon_id "chr9_120793520_120793674_-"; exonnum "19"; txlen "2222";
chr9	ENSEMBL_gcm37	exon	120793520	120793674	0.165562989875166	-	.	gene_id "ENSMUSG00000040936.16"; transcript_id "ENSMUSG00000040936.16_tx_30"; exon_id "chr9_120793520_120793674_-"; exonnum "38"; txlen "4828";
chr9	ENSEMBL_gcm37	exon	120793520	120793674	0.160445945612775	-	.	gene_id "ENSMUSG00000040936.16"; transcript_id "ENSMUSG00000040936.16_tx_31"; exon_id "chr9_120793520_120793674_-"; exonnum "6"; txlen "741";
chr9	ENSEMBL_gcm37	exon	120793520	120793674	0.132450391900133	-	.	gene_id "ENSMUSG00000040936.16"; transcript_id "ENSMUSG00000040936.16_tx_32"; exon_id "chr9_120793520_120793674_-"; exonnum "39"; txlen "4972";
chr9	ENSEMBL_gcm37	exon	120793520	120793674	0.126958958721287	-	.	gene_id "ENSMUSG00000040936.16"; transcript_id "ENSMUSG00000040936.16_tx_33"; exon_id "chr9_120793520_120793674_-"; exonnum "39"; txlen "4914";
chr9	ENSEMBL_gcm37	exon	120793520	120793674	0.12457491237256	-	.	gene_id "ENSMUSG00000040936.16"; transcript_id "ENSMUSG00000040936.16_tx_36"; exon_id "chr9_120793520_120793674_-"; exonnum "19"; txlen "2175";
chr9	ENSEMBL_gcm37	exon	120793520	120793674	0.116641610712167	-	.	gene_id "ENSMUSG00000040936.16"; transcript_id "ENSMUSG00000040936.16_tx_38"; exon_id "chr9_120793520_120793674_-"; exonnum "36"; txlen "4118";
chr9	ENSEMBL_gcm37	exon	120793520	120793674	0.10902614212185	-	.	gene_id "ENSMUSG00000040936.16"; transcript_id "ENSMUSG00000040936.16_tx_39"; exon_id "chr9_120793520_120793674_-"; exonnum "34"; txlen "3855";
chr9	ENSEMBL_gcm37	exon	120793520	120793674	0.744899037246837	-	.	gene_id "ENSMUSG00000040936.16"; transcript_id "ENSMUSG00000040936.16_tx_4"; exon_id "chr9_120793520_120793674_-"; exonnum "4"; txlen "569";
chr9	ENSEMBL_gcm37	exon	120793520	120793674	0.0998559129104658	-	.	gene_id "ENSMUSG00000040936.16"; transcript_id "ENSMUSG00000040936.16_tx_41"; exon_id "chr9_120793520_120793674_-"; exonnum "35"; txlen "3816";
chr9	ENSEMBL_gcm37	exon	120793520	120793674	0.0998559129104658	-	.	gene_id "ENSMUSG00000040936.16"; transcript_id "ENSMUSG00000040936.16_tx_43"; exon_id "chr9_120793520_120793674_-"; exonnum "35"; txlen "3817";
chr9	ENSEMBL_gcm37	exon	120793520	120793674	0.0998559129104658	-	.	gene_id "ENSMUSG00000040936.16"; transcript_id "ENSMUSG00000040936.16_tx_44"; exon_id "chr9_120793520_120793674_-"; exonnum "34"; txlen "3682";
chr9	ENSEMBL_gcm37	exon	120793520	120793674	0.0998559129104658	-	.	gene_id "ENSMUSG00000040936.16"; transcript_id "ENSMUSG00000040936.16_tx_45"; exon_id "chr9_120793520_120793674_-"; exonnum "36"; txlen "3905";
chr9	ENSEMBL_gcm37	exon	120793520	120793674	0.0897913652732194	-	.	gene_id "ENSMUSG00000040936.16"; transcript_id "ENSMUSG00000040936.16_tx_52"; exon_id "chr9_120793520_120793674_-"; exonnum "36"; txlen "3926";
chr9	ENSEMBL_gcm37	exon	120793520	120793674	0.0829236652388203	-	.	gene_id "ENSMUSG00000040936.16"; transcript_id "ENSMUSG00000040936.16_tx_54"; exon_id "chr9_120793520_120793674_-"; exonnum "23"; txlen "2645";
chr9	ENSEMBL_gcm37	exon	120793520	120793674	0.0696269745668444	-	.	gene_id "ENSMUSG00000040936.16"; transcript_id "ENSMUSG00000040936.16_tx_55"; exon_id "chr9_120793520_120793674_-"; exonnum "38"; txlen "4200";
chr9	ENSEMBL_gcm37	exon	120793520	120793674	0.0696269745668444	-	.	gene_id "ENSMUSG00000040936.16"; transcript_id "ENSMUSG00000040936.16_tx_56"; exon_id "chr9_120793520_120793674_-"; exonnum "37"; txlen "4066";
chr9	ENSEMBL_gcm37	exon	120793520	120793674	0.0671744994852151	-	.	gene_id "ENSMUSG00000040936.16"; transcript_id "ENSMUSG00000040936.16_tx_57"; exon_id "chr9_120793520_120793674_-"; exonnum "36"; txlen "4028";
chr9	ENSEMBL_gcm37	exon	120793520	120793674	0.0641235395826866	-	.	gene_id "ENSMUSG00000040936.16"; transcript_id "ENSMUSG00000040936.16_tx_59"; exon_id "chr9_120793520_120793674_-"; exonnum "37"; txlen "4065";
chr9	ENSEMBL_gcm37	exon	120793520	120793674	0.655874170064521	-	.	gene_id "ENSMUSG00000040936.16"; transcript_id "ENSMUSG00000040936.16_tx_6"; exon_id "chr9_120793520_120793674_-"; exonnum "37"; txlen "4252";
chr9	ENSEMBL_gcm37	exon	120793520	120793674	0.0641235395826866	-	.	gene_id "ENSMUSG00000040936.16"; transcript_id "ENSMUSG00000040936.16_tx_60"; exon_id "chr9_120793520_120793674_-"; exonnum "38"; txlen "4153";
chr9	ENSEMBL_gcm37	exon	120793520	120793674	0.0641235395826866	-	.	gene_id "ENSMUSG00000040936.16"; transcript_id "ENSMUSG00000040936.16_tx_61"; exon_id "chr9_120793520_120793674_-"; exonnum "38"; txlen "4135";
chr9	ENSEMBL_gcm37	exon	120793520	120793674	0.0641235395826866	-	.	gene_id "ENSMUSG00000040936.16"; transcript_id "ENSMUSG00000040936.16_tx_62"; exon_id "chr9_120793520_120793674_-"; exonnum "39"; txlen "4223";
chr9	ENSEMBL_gcm37	exon	120793520	120793674	0.0641235395826866	-	.	gene_id "ENSMUSG00000040936.16"; transcript_id "ENSMUSG00000040936.16_tx_63"; exon_id "chr9_120793520_120793674_-"; exonnum "7"; txlen "872";
chr9	ENSEMBL_gcm37	exon	120793520	120793674	0.0616813874064001	-	.	gene_id "ENSMUSG00000040936.16"; transcript_id "ENSMUSG00000040936.16_tx_64"; exon_id "chr9_120793520_120793674_-"; exonnum "36"; txlen "3945";
chr9	ENSEMBL_gcm37	exon	120793520	120793674	0.0605376423690851	-	.	gene_id "ENSMUSG00000040936.16"; transcript_id "ENSMUSG00000040936.16_tx_66"; exon_id "chr9_120793520_120793674_-"; exonnum "37"; txlen "4007";
chr9	ENSEMBL_gcm37	exon	120793520	120793674	0.0575546634945805	-	.	gene_id "ENSMUSG00000040936.16"; transcript_id "ENSMUSG00000040936.16_tx_67"; exon_id "chr9_120793520_120793674_-"; exonnum "36"; txlen "4013";
chr9	ENSEMBL_gcm37	exon	120793520	120793674	0.0557293285806842	-	.	gene_id "ENSMUSG00000040936.16"; transcript_id "ENSMUSG00000040936.16_tx_68"; exon_id "chr9_120793520_120793674_-"; exonnum "10"; txlen "1161";
chr9	ENSEMBL_gcm37	exon	120793520	120793674	0.0557293285806842	-	.	gene_id "ENSMUSG00000040936.16"; transcript_id "ENSMUSG00000040936.16_tx_69"; exon_id "chr9_120793520_120793674_-"; exonnum "37"; txlen "4050";
chr9	ENSEMBL_gcm37	exon	120793520	120793674	0.583469263510345	-	.	gene_id "ENSMUSG00000040936.16"; transcript_id "ENSMUSG00000040936.16_tx_7"; exon_id "chr9_120793520_120793674_-"; exonnum "7"; txlen "899";
chr9	ENSEMBL_gcm37	exon	120793520	120793674	0.0557293285806842	-	.	gene_id "ENSMUSG00000040936.16"; transcript_id "ENSMUSG00000040936.16_tx_70"; exon_id "chr9_120793520_120793674_-"; exonnum "38"; txlen "4079";
chr9	ENSEMBL_gcm37	exon	120793520	120793674	0.0557293285806842	-	.	gene_id "ENSMUSG00000040936.16"; transcript_id "ENSMUSG00000040936.16_tx_71"; exon_id "chr9_120793520_120793674_-"; exonnum "36"; txlen "3916";
chr9	ENSEMBL_gcm37	exon	120793520	120793674	0.0557293285806842	-	.	gene_id "ENSMUSG00000040936.16"; transcript_id "ENSMUSG00000040936.16_tx_72"; exon_id "chr9_120793520_120793674_-"; exonnum "37"; txlen "3945";
chr9	ENSEMBL_gcm37	exon	120793520	120793674	0.0541272072404103	-	.	gene_id "ENSMUSG00000040936.16"; transcript_id "ENSMUSG00000040936.16_tx_74"; exon_id "chr9_120793520_120793674_-"; exonnum "39"; txlen "4783";
chr9	ENSEMBL_gcm37	exon	120793520	120793674	0.0478706275991986	-	.	gene_id "ENSMUSG00000040936.16"; transcript_id "ENSMUSG00000040936.16_tx_75"; exon_id "chr9_120793520_120793674_-"; exonnum "37"; txlen "4062";
chr9	ENSEMBL_gcm37	exon	120793520	120793674	0.0443932197110907	-	.	gene_id "ENSMUSG00000040936.16"; transcript_id "ENSMUSG00000040936.16_tx_78"; exon_id "chr9_120793520_120793674_-"; exonnum "36"; txlen "3986";
chr9	ENSEMBL_gcm37	exon	120793520	120793674	0.0443932197110907	-	.	gene_id "ENSMUSG00000040936.16"; transcript_id "ENSMUSG00000040936.16_tx_79"; exon_id "chr9_120793520_120793674_-"; exonnum "36"; txlen "3977";
chr9	ENSEMBL_gcm37	exon	120793520	120793674	0.425873273438304	-	.	gene_id "ENSMUSG00000040936.16"; transcript_id "ENSMUSG00000040936.16_tx_8"; exon_id "chr9_120793520_120793674_-"; exonnum "4"; txlen "563";
chr9	ENSEMBL_gcm37	exon	120793520	120793674	0.0443932197110907	-	.	gene_id "ENSMUSG00000040936.16"; transcript_id "ENSMUSG00000040936.16_tx_80"; exon_id "chr9_120793520_120793674_-"; exonnum "36"; txlen "3959";
chr9	ENSEMBL_gcm37	exon	120793520	120793674	0.0443932197110907	-	.	gene_id "ENSMUSG00000040936.16"; transcript_id "ENSMUSG00000040936.16_tx_81"; exon_id "chr9_120793520_120793674_-"; exonnum "37"; txlen "4074";
chr9	ENSEMBL_gcm37	exon	120793520	120793674	0.0443932197110907	-	.	gene_id "ENSMUSG00000040936.16"; transcript_id "ENSMUSG00000040936.16_tx_82"; exon_id "chr9_120793520_120793674_-"; exonnum "37"; txlen "4056";
chr9	ENSEMBL_gcm37	exon	120793520	120793674	0.0443932197110907	-	.	gene_id "ENSMUSG00000040936.16"; transcript_id "ENSMUSG00000040936.16_tx_83"; exon_id "chr9_120793520_120793674_-"; exonnum "37"; txlen "4047";
chr9	ENSEMBL_gcm37	exon	120793520	120793674	0.0443932197110907	-	.	gene_id "ENSMUSG00000040936.16"; transcript_id "ENSMUSG00000040936.16_tx_87"; exon_id "chr9_120793520_120793674_-"; exonnum "38"; txlen "4144";
chr9	ENSEMBL_gcm37	exon	120793520	120793674	0.0430013442945874	-	.	gene_id "ENSMUSG00000040936.16"; transcript_id "ENSMUSG00000040936.16_tx_89"; exon_id "chr9_120793520_120793674_-"; exonnum "38"; txlen "4250";
chr9	ENSEMBL_gcm37	exon	120793520	120793674	0.0430013442945874	-	.	gene_id "ENSMUSG00000040936.16"; transcript_id "ENSMUSG00000040936.16_tx_90"; exon_id "chr9_120793520_120793674_-"; exonnum "39"; txlen "4279";
chr9	ENSEMBL_gcm37	exon	120793520	120793674	0.0419553923474379	-	.	gene_id "ENSMUSG00000040936.16"; transcript_id "ENSMUSG00000040936.16_tx_91"; exon_id "chr9_120793520_120793674_-"; exonnum "37"; txlen "4042";
chr9	ENSEMBL_gcm37	exon	120793520	120793674	0.0419026371275024	-	.	gene_id "ENSMUSG00000040936.16"; transcript_id "ENSMUSG00000040936.16_tx_92"; exon_id "chr9_120793520_120793674_-"; exonnum "36"; txlen "4019";
chr9	ENSEMBL_gcm37	exon	120793520	120793674	0.0419026371275024	-	.	gene_id "ENSMUSG00000040936.16"; transcript_id "ENSMUSG00000040936.16_tx_93"; exon_id "chr9_120793520_120793674_-"; exonnum "35"; txlen "3833";
chr9	ENSEMBL_gcm37	exon	120793520	120793674	0.0384173878829833	-	.	gene_id "ENSMUSG00000040936.16"; transcript_id "ENSMUSG00000040936.16_tx_96"; exon_id "chr9_120793520_120793674_-"; exonnum "24"; txlen "2674";
chr9	HAVANA	transcript	120793520	120873998	0	-	.	gene_id "ENSMUSG00000040936.16"; transcript_id "ENSMUST00000169176.2"; gene_type "protein_coding"; gene_name "Ulk4"; transcript_type "retained_intron"; transcript_name "Ulk4-205"; level 2; transcript_support_level "3"; mgi_id "MGI:1921622"; havana_gene "OTTMUSG00000036158.1"; havana_transcript "OTTMUST00000092955.1";
chr9	HAVANA	transcript	120793520	121106263	0	-	.	gene_id "ENSMUSG00000040936.16"; transcript_id "ENSMUST00000171923.8"; gene_type "protein_coding"; gene_name "Ulk4"; transcript_type "protein_coding"; transcript_name "Ulk4-209"; level 2; protein_id "ENSMUSP00000131342.2"; transcript_support_level "5"; mgi_id "MGI:1921622"; tag "basic"; tag "Ensembl_canonical"; tag "GENCODE_Primary"; tag "appris_principal_1"; tag "CCDS"; ccdsid "CCDS52967.1"; havana_gene "OTTMUSG00000036158.1"; havana_transcript "OTTMUST00000092956.1";
chr9	HAVANA	stop_codon	120793611	120793613	0	-	0	gene_id "ENSMUSG00000040936.16"; transcript_id "ENSMUST00000171923.8"; gene_type "protein_coding"; gene_name "Ulk4"; transcript_type "protein_coding"; transcript_name "Ulk4-209"; exon_number 37; exon_id "ENSMUSE00001236731.2"; level 2; protein_id "ENSMUSP00000131342.2"; transcript_support_level "5"; mgi_id "MGI:1921622"; tag "basic"; tag "Ensembl_canonical"; tag "GENCODE_Primary"; tag "appris_principal_1"; tag "CCDS"; ccdsid "CCDS52967.1"; havana_gene "OTTMUSG00000036158.1"; havana_transcript "OTTMUST00000092956.1";
chr9	HAVANA	CDS	120793614	120793674	0	-	1	gene_id "ENSMUSG00000040936.16"; transcript_id "ENSMUST00000171923.8"; gene_type "protein_coding"; gene_name "Ulk4"; transcript_type "protein_coding"; transcript_name "Ulk4-209"; exon_number 37; exon_id "ENSMUSE00001236731.2"; level 2; protein_id "ENSMUSP00000131342.2"; transcript_support_level "5"; mgi_id "MGI:1921622"; tag "basic"; tag "Ensembl_canonical"; tag "GENCODE_Primary"; tag "appris_principal_1"; tag "CCDS"; ccdsid "CCDS52967.1"; havana_gene "OTTMUSG00000036158.1"; havana_transcript "OTTMUST00000092956.1";
chr9	HAVANA	exon	120795463	120795548	0	-	.	gene_id "ENSMUSG00000040936.16"; transcript_id "ENSMUST00000170406.8"; gene_type "protein_coding"; gene_name "Ulk4"; transcript_type "protein_coding_CDS_not_defined"; transcript_name "Ulk4-207"; exon_number 6; exon_id "ENSMUSE00001250391.2"; level 2; transcript_support_level "1"; mgi_id "MGI:1921622"; havana_gene "OTTMUSG00000036158.1"; havana_transcript "OTTMUST00000092947.1";
chr9	HAVANA	exon	120795463	120795548	0	-	.	gene_id "ENSMUSG00000040936.16"; transcript_id "ENSMUST00000171923.8"; gene_type "protein_coding"; gene_name "Ulk4"; transcript_type "protein_coding"; transcript_name "Ulk4-209"; exon_number 36; exon_id "ENSMUSE00001246943.2"; level 2; protein_id "ENSMUSP00000131342.2"; transcript_support_level "5"; mgi_id "MGI:1921622"; tag "basic"; tag "Ensembl_canonical"; tag "GENCODE_Primary"; tag "appris_principal_1"; tag "CCDS"; ccdsid "CCDS52967.1"; havana_gene "OTTMUSG00000036158.1"; havana_transcript "OTTMUST00000092956.1";
chr9	HAVANA	CDS	120795463	120795548	0	-	0	gene_id "ENSMUSG00000040936.16"; transcript_id "ENSMUST00000171923.8"; gene_type "protein_coding"; gene_name "Ulk4"; transcript_type "protein_coding"; transcript_name "Ulk4-209"; exon_number 36; exon_id "ENSMUSE00001246943.2"; level 2; protein_id "ENSMUSP00000131342.2"; transcript_support_level "5"; mgi_id "MGI:1921622"; tag "basic"; tag "Ensembl_canonical"; tag "GENCODE_Primary"; tag "appris_principal_1"; tag "CCDS"; ccdsid "CCDS52967.1"; havana_gene "OTTMUSG00000036158.1"; havana_transcript "OTTMUST00000092956.1";
chr9	ENSEMBL_gcm37	exon	120795463	120795548	1.27037543707922	-	.	gene_id "ENSMUSG00000040936.16"; transcript_id "ENSMUSG00000040936.16_tx_1"; exon_id "chr9_120795463_120795548_-"; exonnum "4"; txlen "623";
chr9	ENSEMBL_gcm37	exon	120795463	120795548	0.262415626224387	-	.	gene_id "ENSMUSG00000040936.16"; transcript_id "ENSMUSG00000040936.16_tx_10"; exon_id "chr9_120795463_120795548_-"; exonnum "35"; txlen "4019";
chr9	ENSEMBL_gcm37	exon	120795463	120795548	0.0361758117192955	-	.	gene_id "ENSMUSG00000040936.16"; transcript_id "ENSMUSG00000040936.16_tx_100"; exon_id "chr9_120795463_120795548_-"; exonnum "37"; txlen "4281";
chr9	ENSEMBL_gcm37	exon	120795463	120795548	0.0343798412618095	-	.	gene_id "ENSMUSG00000040936.16"; transcript_id "ENSMUSG00000040936.16_tx_103"; exon_id "chr9_120795463_120795548_-"; exonnum "37"; txlen "4256";
chr9	ENSEMBL_gcm37	exon	120795463	120795548	0.0339948538566226	-	.	gene_id "ENSMUSG00000040936.16"; transcript_id "ENSMUSG00000040936.16_tx_105"; exon_id "chr9_120795463_120795548_-"; exonnum "18"; txlen "2113";
chr9	ENSEMBL_gcm37	exon	120795463	120795548	0.0337594312157323	-	.	gene_id "ENSMUSG00000040936.16"; transcript_id "ENSMUSG00000040936.16_tx_106"; exon_id "chr9_120795463_120795548_-"; exonnum "39"; txlen "4943";
chr9	ENSEMBL_gcm37	exon	120795463	120795548	0.0180879058596477	-	.	gene_id "ENSMUSG00000040936.16"; transcript_id "ENSMUSG00000040936.16_tx_107"; exon_id "chr9_120795463_120795548_-"; exonnum "40"; txlen "5135";
chr9	ENSEMBL_gcm37	exon	120795463	120795548	0.262121771389973	-	.	gene_id "ENSMUSG00000040936.16"; transcript_id "ENSMUSG00000040936.16_tx_12"; exon_id "chr9_120795463_120795548_-"; exonnum "17"; txlen "2088";
chr9	ENSEMBL_gcm37	exon	120795463	120795548	0.262121771389973	-	.	gene_id "ENSMUSG00000040936.16"; transcript_id "ENSMUSG00000040936.16_tx_13"; exon_id "chr9_120795463_120795548_-"; exonnum "19"; txlen "2310";
chr9	ENSEMBL_gcm37	exon	120795463	120795548	0.262121771389973	-	.	gene_id "ENSMUSG00000040936.16"; transcript_id "ENSMUSG00000040936.16_tx_14"; exon_id "chr9_120795463_120795548_-"; exonnum "18"; txlen "2176";
chr9	ENSEMBL_gcm37	exon	120795463	120795548	0.249639782276165	-	.	gene_id "ENSMUSG00000040936.16"; transcript_id "ENSMUSG00000040936.16_tx_15"; exon_id "chr9_120795463_120795548_-"; exonnum "19"; txlen "2311";
chr9	ENSEMBL_gcm37	exon	120795463	120795548	0.249639782276165	-	.	gene_id "ENSMUSG00000040936.16"; transcript_id "ENSMUSG00000040936.16_tx_16"; exon_id "chr9_120795463_120795548_-"; exonnum "20"; txlen "2399";
chr9	ENSEMBL_gcm37	exon	120795463	120795548	0.249639782276165	-	.	gene_id "ENSMUSG00000040936.16"; transcript_id "ENSMUSG00000040936.16_tx_17"; exon_id "chr9_120795463_120795548_-"; exonnum "36"; txlen "4057";
chr9	ENSEMBL_gcm37	exon	120795463	120795548	0.249639782276165	-	.	gene_id "ENSMUSG00000040936.16"; transcript_id "ENSMUSG00000040936.16_tx_18"; exon_id "chr9_120795463_120795548_-"; exonnum "37"; txlen "4145";
chr9	ENSEMBL_gcm37	exon	120795463	120795548	0.244892219983401	-	.	gene_id "ENSMUSG00000040936.16"; transcript_id "ENSMUSG00000040936.16_tx_19"; exon_id "chr9_120795463_120795548_-"; exonnum "38"; txlen "4962";
chr9	ENSEMBL_gcm37	exon	120795463	120795548	0.240730895506328	-	.	gene_id "ENSMUSG00000040936.16"; transcript_id "ENSMUSG00000040936.16_tx_21"; exon_id "chr9_120795463_120795548_-"; exonnum "39"; txlen "5106";
chr9	ENSEMBL_gcm37	exon	120795463	120795548	0.231831258491251	-	.	gene_id "ENSMUSG00000040936.16"; transcript_id "ENSMUSG00000040936.16_tx_25"; exon_id "chr9_120795463_120795548_-"; exonnum "36"; txlen "4038";
chr9	ENSEMBL_gcm37	exon	120795463	120795548	0.221966098555454	-	.	gene_id "ENSMUSG00000040936.16"; transcript_id "ENSMUSG00000040936.16_tx_26"; exon_id "chr9_120795463_120795548_-"; exonnum "37"; txlen "4126";
chr9	ENSEMBL_gcm37	exon	120795463	120795548	0.778763488575871	-	.	gene_id "ENSMUSG00000040936.16"; transcript_id "ENSMUSG00000040936.16_tx_3"; exon_id "chr9_120795463_120795548_-"; exonnum "18"; txlen "2222";
chr9	ENSEMBL_gcm37	exon	120795463	120795548	0.165562989875166	-	.	gene_id "ENSMUSG00000040936.16"; transcript_id "ENSMUSG00000040936.16_tx_30"; exon_id "chr9_120795463_120795548_-"; exonnum "37"; txlen "4828";
chr9	ENSEMBL_gcm37	exon	120795463	120795548	0.160445945612775	-	.	gene_id "ENSMUSG00000040936.16"; transcript_id "ENSMUSG00000040936.16_tx_31"; exon_id "chr9_120795463_120795548_-"; exonnum "5"; txlen "741";
chr9	ENSEMBL_gcm37	exon	120795463	120795548	0.132450391900133	-	.	gene_id "ENSMUSG00000040936.16"; transcript_id "ENSMUSG00000040936.16_tx_32"; exon_id "chr9_120795463_120795548_-"; exonnum "38"; txlen "4972";
chr9	ENSEMBL_gcm37	exon	120795463	120795548	0.126958958721287	-	.	gene_id "ENSMUSG00000040936.16"; transcript_id "ENSMUSG00000040936.16_tx_33"; exon_id "chr9_120795463_120795548_-"; exonnum "38"; txlen "4914";
chr9	ENSEMBL_gcm37	exon	120795463	120795548	0.12457491237256	-	.	gene_id "ENSMUSG00000040936.16"; transcript_id "ENSMUSG00000040936.16_tx_36"; exon_id "chr9_120795463_120795548_-"; exonnum "18"; txlen "2175";
chr9	ENSEMBL_gcm37	exon	120795463	120795548	0.116641610712167	-	.	gene_id "ENSMUSG00000040936.16"; transcript_id "ENSMUSG00000040936.16_tx_38"; exon_id "chr9_120795463_120795548_-"; exonnum "35"; txlen "4118";
chr9	ENSEMBL_gcm37	exon	120795463	120795548	0.10902614212185	-	.	gene_id "ENSMUSG00000040936.16"; transcript_id "ENSMUSG00000040936.16_tx_39"; exon_id "chr9_120795463_120795548_-"; exonnum "33"; txlen "3855";
chr9	ENSEMBL_gcm37	exon	120795463	120795548	0.744899037246837	-	.	gene_id "ENSMUSG00000040936.16"; transcript_id "ENSMUSG00000040936.16_tx_4"; exon_id "chr9_120795463_120795548_-"; exonnum "3"; txlen "569";
```
