## Supplementary material for "Significantly Improved Mouse and Rat Genome Annotation Using Sequence Read Archive RNA-seq Data": mouse_SRA_GENCODE_M37.gtf: mouse_SRA_GENCODE_M37.gtf (part 1513 of 1572)

```
chr9	ENSEMBL_gcm37	exon	120795463	120795548	0.0998559129104658	-	.	gene_id "ENSMUSG00000040936.16"; transcript_id "ENSMUSG00000040936.16_tx_41"; exon_id "chr9_120795463_120795548_-"; exonnum "34"; txlen "3816";
chr9	ENSEMBL_gcm37	exon	120795463	120795548	0.0998559129104658	-	.	gene_id "ENSMUSG00000040936.16"; transcript_id "ENSMUSG00000040936.16_tx_43"; exon_id "chr9_120795463_120795548_-"; exonnum "34"; txlen "3817";
chr9	ENSEMBL_gcm37	exon	120795463	120795548	0.0998559129104658	-	.	gene_id "ENSMUSG00000040936.16"; transcript_id "ENSMUSG00000040936.16_tx_44"; exon_id "chr9_120795463_120795548_-"; exonnum "33"; txlen "3682";
chr9	ENSEMBL_gcm37	exon	120795463	120795548	0.0998559129104658	-	.	gene_id "ENSMUSG00000040936.16"; transcript_id "ENSMUSG00000040936.16_tx_45"; exon_id "chr9_120795463_120795548_-"; exonnum "35"; txlen "3905";
chr9	ENSEMBL_gcm37	exon	120795463	120795548	0.0897913652732194	-	.	gene_id "ENSMUSG00000040936.16"; transcript_id "ENSMUSG00000040936.16_tx_52"; exon_id "chr9_120795463_120795548_-"; exonnum "35"; txlen "3926";
chr9	ENSEMBL_gcm37	exon	120795463	120795548	0.0829236652388203	-	.	gene_id "ENSMUSG00000040936.16"; transcript_id "ENSMUSG00000040936.16_tx_54"; exon_id "chr9_120795463_120795548_-"; exonnum "22"; txlen "2645";
chr9	ENSEMBL_gcm37	exon	120795463	120795548	0.0696269745668444	-	.	gene_id "ENSMUSG00000040936.16"; transcript_id "ENSMUSG00000040936.16_tx_55"; exon_id "chr9_120795463_120795548_-"; exonnum "37"; txlen "4200";
chr9	ENSEMBL_gcm37	exon	120795463	120795548	0.0696269745668444	-	.	gene_id "ENSMUSG00000040936.16"; transcript_id "ENSMUSG00000040936.16_tx_56"; exon_id "chr9_120795463_120795548_-"; exonnum "36"; txlen "4066";
chr9	ENSEMBL_gcm37	exon	120795463	120795548	0.0671744994852151	-	.	gene_id "ENSMUSG00000040936.16"; transcript_id "ENSMUSG00000040936.16_tx_57"; exon_id "chr9_120795463_120795548_-"; exonnum "35"; txlen "4028";
chr9	ENSEMBL_gcm37	exon	120795463	120795548	0.0641235395826866	-	.	gene_id "ENSMUSG00000040936.16"; transcript_id "ENSMUSG00000040936.16_tx_59"; exon_id "chr9_120795463_120795548_-"; exonnum "36"; txlen "4065";
chr9	ENSEMBL_gcm37	exon	120795463	120795548	0.655874170064521	-	.	gene_id "ENSMUSG00000040936.16"; transcript_id "ENSMUSG00000040936.16_tx_6"; exon_id "chr9_120795463_120795548_-"; exonnum "36"; txlen "4252";
chr9	ENSEMBL_gcm37	exon	120795463	120795548	0.0641235395826866	-	.	gene_id "ENSMUSG00000040936.16"; transcript_id "ENSMUSG00000040936.16_tx_60"; exon_id "chr9_120795463_120795548_-"; exonnum "37"; txlen "4153";
chr9	ENSEMBL_gcm37	exon	120795463	120795548	0.0641235395826866	-	.	gene_id "ENSMUSG00000040936.16"; transcript_id "ENSMUSG00000040936.16_tx_61"; exon_id "chr9_120795463_120795548_-"; exonnum "37"; txlen "4135";
chr9	ENSEMBL_gcm37	exon	120795463	120795548	0.0641235395826866	-	.	gene_id "ENSMUSG00000040936.16"; transcript_id "ENSMUSG00000040936.16_tx_62"; exon_id "chr9_120795463_120795548_-"; exonnum "38"; txlen "4223";
chr9	ENSEMBL_gcm37	exon	120795463	120795548	0.0641235395826866	-	.	gene_id "ENSMUSG00000040936.16"; transcript_id "ENSMUSG00000040936.16_tx_63"; exon_id "chr9_120795463_120795548_-"; exonnum "6"; txlen "872";
chr9	ENSEMBL_gcm37	exon	120795463	120795548	0.0616813874064001	-	.	gene_id "ENSMUSG00000040936.16"; transcript_id "ENSMUSG00000040936.16_tx_64"; exon_id "chr9_120795463_120795548_-"; exonnum "35"; txlen "3945";
chr9	ENSEMBL_gcm37	exon	120795463	120795548	0.0605376423690851	-	.	gene_id "ENSMUSG00000040936.16"; transcript_id "ENSMUSG00000040936.16_tx_66"; exon_id "chr9_120795463_120795548_-"; exonnum "36"; txlen "4007";
chr9	ENSEMBL_gcm37	exon	120795463	120795548	0.0575546634945805	-	.	gene_id "ENSMUSG00000040936.16"; transcript_id "ENSMUSG00000040936.16_tx_67"; exon_id "chr9_120795463_120795548_-"; exonnum "35"; txlen "4013";
chr9	ENSEMBL_gcm37	exon	120795463	120795548	0.0557293285806842	-	.	gene_id "ENSMUSG00000040936.16"; transcript_id "ENSMUSG00000040936.16_tx_68"; exon_id "chr9_120795463_120795548_-"; exonnum "9"; txlen "1161";
chr9	ENSEMBL_gcm37	exon	120795463	120795548	0.0557293285806842	-	.	gene_id "ENSMUSG00000040936.16"; transcript_id "ENSMUSG00000040936.16_tx_69"; exon_id "chr9_120795463_120795548_-"; exonnum "36"; txlen "4050";
chr9	ENSEMBL_gcm37	exon	120795463	120795548	0.583469263510345	-	.	gene_id "ENSMUSG00000040936.16"; transcript_id "ENSMUSG00000040936.16_tx_7"; exon_id "chr9_120795463_120795548_-"; exonnum "6"; txlen "899";
chr9	ENSEMBL_gcm37	exon	120795463	120795548	0.0557293285806842	-	.	gene_id "ENSMUSG00000040936.16"; transcript_id "ENSMUSG00000040936.16_tx_70"; exon_id "chr9_120795463_120795548_-"; exonnum "37"; txlen "4079";
chr9	ENSEMBL_gcm37	exon	120795463	120795548	0.0557293285806842	-	.	gene_id "ENSMUSG00000040936.16"; transcript_id "ENSMUSG00000040936.16_tx_71"; exon_id "chr9_120795463_120795548_-"; exonnum "35"; txlen "3916";
chr9	ENSEMBL_gcm37	exon	120795463	120795548	0.0557293285806842	-	.	gene_id "ENSMUSG00000040936.16"; transcript_id "ENSMUSG00000040936.16_tx_72"; exon_id "chr9_120795463_120795548_-"; exonnum "36"; txlen "3945";
chr9	ENSEMBL_gcm37	exon	120795463	120795548	0.0541272072404103	-	.	gene_id "ENSMUSG00000040936.16"; transcript_id "ENSMUSG00000040936.16_tx_74"; exon_id "chr9_120795463_120795548_-"; exonnum "38"; txlen "4783";
chr9	ENSEMBL_gcm37	exon	120795463	120795548	0.0478706275991986	-	.	gene_id "ENSMUSG00000040936.16"; transcript_id "ENSMUSG00000040936.16_tx_75"; exon_id "chr9_120795463_120795548_-"; exonnum "36"; txlen "4062";
chr9	ENSEMBL_gcm37	exon	120795463	120795548	0.0443932197110907	-	.	gene_id "ENSMUSG00000040936.16"; transcript_id "ENSMUSG00000040936.16_tx_78"; exon_id "chr9_120795463_120795548_-"; exonnum "35"; txlen "3986";
chr9	ENSEMBL_gcm37	exon	120795463	120795548	0.0443932197110907	-	.	gene_id "ENSMUSG00000040936.16"; transcript_id "ENSMUSG00000040936.16_tx_79"; exon_id "chr9_120795463_120795548_-"; exonnum "35"; txlen "3977";
chr9	ENSEMBL_gcm37	exon	120795463	120795548	0.425873273438304	-	.	gene_id "ENSMUSG00000040936.16"; transcript_id "ENSMUSG00000040936.16_tx_8"; exon_id "chr9_120795463_120795548_-"; exonnum "3"; txlen "563";
chr9	ENSEMBL_gcm37	exon	120795463	120795548	0.0443932197110907	-	.	gene_id "ENSMUSG00000040936.16"; transcript_id "ENSMUSG00000040936.16_tx_80"; exon_id "chr9_120795463_120795548_-"; exonnum "35"; txlen "3959";
chr9	ENSEMBL_gcm37	exon	120795463	120795548	0.0443932197110907	-	.	gene_id "ENSMUSG00000040936.16"; transcript_id "ENSMUSG00000040936.16_tx_81"; exon_id "chr9_120795463_120795548_-"; exonnum "36"; txlen "4074";
chr9	ENSEMBL_gcm37	exon	120795463	120795548	0.0443932197110907	-	.	gene_id "ENSMUSG00000040936.16"; transcript_id "ENSMUSG00000040936.16_tx_82"; exon_id "chr9_120795463_120795548_-"; exonnum "36"; txlen "4056";
chr9	ENSEMBL_gcm37	exon	120795463	120795548	0.0443932197110907	-	.	gene_id "ENSMUSG00000040936.16"; transcript_id "ENSMUSG00000040936.16_tx_83"; exon_id "chr9_120795463_120795548_-"; exonnum "36"; txlen "4047";
chr9	ENSEMBL_gcm37	exon	120795463	120795548	0.0443932197110907	-	.	gene_id "ENSMUSG00000040936.16"; transcript_id "ENSMUSG00000040936.16_tx_87"; exon_id "chr9_120795463_120795548_-"; exonnum "37"; txlen "4144";
chr9	ENSEMBL_gcm37	exon	120795463	120795548	0.0430013442945874	-	.	gene_id "ENSMUSG00000040936.16"; transcript_id "ENSMUSG00000040936.16_tx_89"; exon_id "chr9_120795463_120795548_-"; exonnum "37"; txlen "4250";
chr9	ENSEMBL_gcm37	exon	120795463	120795548	0.0430013442945874	-	.	gene_id "ENSMUSG00000040936.16"; transcript_id "ENSMUSG00000040936.16_tx_90"; exon_id "chr9_120795463_120795548_-"; exonnum "38"; txlen "4279";
chr9	ENSEMBL_gcm37	exon	120795463	120795548	0.0419553923474379	-	.	gene_id "ENSMUSG00000040936.16"; transcript_id "ENSMUSG00000040936.16_tx_91"; exon_id "chr9_120795463_120795548_-"; exonnum "36"; txlen "4042";
chr9	ENSEMBL_gcm37	exon	120795463	120795548	0.0419026371275024	-	.	gene_id "ENSMUSG00000040936.16"; transcript_id "ENSMUSG00000040936.16_tx_92"; exon_id "chr9_120795463_120795548_-"; exonnum "35"; txlen "4019";
chr9	ENSEMBL_gcm37	exon	120795463	120795548	0.0419026371275024	-	.	gene_id "ENSMUSG00000040936.16"; transcript_id "ENSMUSG00000040936.16_tx_93"; exon_id "chr9_120795463_120795548_-"; exonnum "34"; txlen "3833";
chr9	ENSEMBL_gcm37	exon	120795463	120795548	0.0384173878829833	-	.	gene_id "ENSMUSG00000040936.16"; transcript_id "ENSMUSG00000040936.16_tx_96"; exon_id "chr9_120795463_120795548_-"; exonnum "23"; txlen "2674";
chr9	HAVANA	exon	120795463	120795588	0	-	.	gene_id "ENSMUSG00000040936.16"; transcript_id "ENSMUST00000169176.2"; gene_type "protein_coding"; gene_name "Ulk4"; transcript_type "retained_intron"; transcript_name "Ulk4-205"; exon_number 2; exon_id "ENSMUSE00000892993.2"; level 2; transcript_support_level "3"; mgi_id "MGI:1921622"; havana_gene "OTTMUSG00000036158.1"; havana_transcript "OTTMUST00000092955.1";
chr9	HAVANA	exon	120795470	120795548	0	-	.	gene_id "ENSMUSG00000040936.16"; transcript_id "ENSMUST00000171061.8"; gene_type "protein_coding"; gene_name "Ulk4"; transcript_type "nonsense_mediated_decay"; transcript_name "Ulk4-208"; exon_number 34; exon_id "ENSMUSE00000896416.2"; level 2; protein_id "ENSMUSP00000129214.2"; transcript_support_level "5"; mgi_id "MGI:1921622"; havana_gene "OTTMUSG00000036158.1"; havana_transcript "OTTMUST00000092948.1";
chr9	HAVANA	UTR	120795470	120795548	0	-	.	gene_id "ENSMUSG00000040936.16"; transcript_id "ENSMUST00000171061.8"; gene_type "protein_coding"; gene_name "Ulk4"; transcript_type "nonsense_mediated_decay"; transcript_name "Ulk4-208"; exon_number 34; exon_id "ENSMUSE00000896416.2"; level 2; protein_id "ENSMUSP00000129214.2"; transcript_support_level "5"; mgi_id "MGI:1921622"; havana_gene "OTTMUSG00000036158.1"; havana_transcript "OTTMUST00000092948.1";
chr9	HAVANA	transcript	120795470	121106236	0	-	.	gene_id "ENSMUSG00000040936.16"; transcript_id "ENSMUST00000171061.8"; gene_type "protein_coding"; gene_name "Ulk4"; transcript_type "nonsense_mediated_decay"; transcript_name "Ulk4-208"; level 2; protein_id "ENSMUSP00000129214.2"; transcript_support_level "5"; mgi_id "MGI:1921622"; havana_gene "OTTMUSG00000036158.1"; havana_transcript "OTTMUST00000092948.1";
chr9	HAVANA	exon	120873752	120873937	0	-	.	gene_id "ENSMUSG00000040936.16"; transcript_id "ENSMUST00000170406.8"; gene_type "protein_coding"; gene_name "Ulk4"; transcript_type "protein_coding_CDS_not_defined"; transcript_name "Ulk4-207"; exon_number 5; exon_id "ENSMUSE00001307070.2"; level 2; transcript_support_level "1"; mgi_id "MGI:1921622"; havana_gene "OTTMUSG00000036158.1"; havana_transcript "OTTMUST00000092947.1";
chr9	HAVANA	exon	120873752	120873937	0	-	.	gene_id "ENSMUSG00000040936.16"; transcript_id "ENSMUST00000171923.8"; gene_type "protein_coding"; gene_name "Ulk4"; transcript_type "protein_coding"; transcript_name "Ulk4-209"; exon_number 35; exon_id "ENSMUSE00001224164.2"; level 2; protein_id "ENSMUSP00000131342.2"; transcript_support_level "5"; mgi_id "MGI:1921622"; tag "basic"; tag "Ensembl_canonical"; tag "GENCODE_Primary"; tag "appris_principal_1"; tag "CCDS"; ccdsid "CCDS52967.1"; havana_gene "OTTMUSG00000036158.1"; havana_transcript "OTTMUST00000092956.1";
chr9	HAVANA	CDS	120873752	120873937	0	-	0	gene_id "ENSMUSG00000040936.16"; transcript_id "ENSMUST00000171923.8"; gene_type "protein_coding"; gene_name "Ulk4"; transcript_type "protein_coding"; transcript_name "Ulk4-209"; exon_number 35; exon_id "ENSMUSE00001224164.2"; level 2; protein_id "ENSMUSP00000131342.2"; transcript_support_level "5"; mgi_id "MGI:1921622"; tag "basic"; tag "Ensembl_canonical"; tag "GENCODE_Primary"; tag "appris_principal_1"; tag "CCDS"; ccdsid "CCDS52967.1"; havana_gene "OTTMUSG00000036158.1"; havana_transcript "OTTMUST00000092956.1";
chr9	HAVANA	exon	120873752	120873937	0	-	.	gene_id "ENSMUSG00000040936.16"; transcript_id "ENSMUST00000171061.8"; gene_type "protein_coding"; gene_name "Ulk4"; transcript_type "nonsense_mediated_decay"; transcript_name "Ulk4-208"; exon_number 33; exon_id "ENSMUSE00001307070.2"; level 2; protein_id "ENSMUSP00000129214.2"; transcript_support_level "5"; mgi_id "MGI:1921622"; havana_gene "OTTMUSG00000036158.1"; havana_transcript "OTTMUST00000092948.1";
chr9	HAVANA	UTR	120873752	120873937	0	-	.	gene_id "ENSMUSG00000040936.16"; transcript_id "ENSMUST00000171061.8"; gene_type "protein_coding"; gene_name "Ulk4"; transcript_type "nonsense_mediated_decay"; transcript_name "Ulk4-208"; exon_number 33; exon_id "ENSMUSE00001307070.2"; level 2; protein_id "ENSMUSP00000129214.2"; transcript_support_level "5"; mgi_id "MGI:1921622"; havana_gene "OTTMUSG00000036158.1"; havana_transcript "OTTMUST00000092948.1";
chr9	ENSEMBL_gcm37	exon	120873752	120873937	1.27037543707922	-	.	gene_id "ENSMUSG00000040936.16"; transcript_id "ENSMUSG00000040936.16_tx_1"; exon_id "chr9_120873752_120873937_-"; exonnum "3"; txlen "623";
chr9	ENSEMBL_gcm37	exon	120873752	120873937	0.262415626224387	-	.	gene_id "ENSMUSG00000040936.16"; transcript_id "ENSMUSG00000040936.16_tx_10"; exon_id "chr9_120873752_120873937_-"; exonnum "34"; txlen "4019";
chr9	ENSEMBL_gcm37	exon	120873752	120873937	0.0361758117192955	-	.	gene_id "ENSMUSG00000040936.16"; transcript_id "ENSMUSG00000040936.16_tx_100"; exon_id "chr9_120873752_120873937_-"; exonnum "36"; txlen "4281";
chr9	ENSEMBL_gcm37	exon	120873752	120873937	0.0343798412618095	-	.	gene_id "ENSMUSG00000040936.16"; transcript_id "ENSMUSG00000040936.16_tx_103"; exon_id "chr9_120873752_120873937_-"; exonnum "36"; txlen "4256";
chr9	ENSEMBL_gcm37	exon	120873752	120873937	0.0339948538566226	-	.	gene_id "ENSMUSG00000040936.16"; transcript_id "ENSMUSG00000040936.16_tx_105"; exon_id "chr9_120873752_120873937_-"; exonnum "17"; txlen "2113";
chr9	ENSEMBL_gcm37	exon	120873752	120873937	0.0337594312157323	-	.	gene_id "ENSMUSG00000040936.16"; transcript_id "ENSMUSG00000040936.16_tx_106"; exon_id "chr9_120873752_120873937_-"; exonnum "38"; txlen "4943";
chr9	ENSEMBL_gcm37	exon	120873752	120873937	0.0180879058596477	-	.	gene_id "ENSMUSG00000040936.16"; transcript_id "ENSMUSG00000040936.16_tx_107"; exon_id "chr9_120873752_120873937_-"; exonnum "39"; txlen "5135";
chr9	ENSEMBL_gcm37	exon	120873752	120873937	0.262121771389973	-	.	gene_id "ENSMUSG00000040936.16"; transcript_id "ENSMUSG00000040936.16_tx_12"; exon_id "chr9_120873752_120873937_-"; exonnum "16"; txlen "2088";
chr9	ENSEMBL_gcm37	exon	120873752	120873937	0.262121771389973	-	.	gene_id "ENSMUSG00000040936.16"; transcript_id "ENSMUSG00000040936.16_tx_13"; exon_id "chr9_120873752_120873937_-"; exonnum "18"; txlen "2310";
chr9	ENSEMBL_gcm37	exon	120873752	120873937	0.262121771389973	-	.	gene_id "ENSMUSG00000040936.16"; transcript_id "ENSMUSG00000040936.16_tx_14"; exon_id "chr9_120873752_120873937_-"; exonnum "17"; txlen "2176";
chr9	ENSEMBL_gcm37	exon	120873752	120873937	0.249639782276165	-	.	gene_id "ENSMUSG00000040936.16"; transcript_id "ENSMUSG00000040936.16_tx_15"; exon_id "chr9_120873752_120873937_-"; exonnum "18"; txlen "2311";
chr9	ENSEMBL_gcm37	exon	120873752	120873937	0.249639782276165	-	.	gene_id "ENSMUSG00000040936.16"; transcript_id "ENSMUSG00000040936.16_tx_16"; exon_id "chr9_120873752_120873937_-"; exonnum "19"; txlen "2399";
chr9	ENSEMBL_gcm37	exon	120873752	120873937	0.249639782276165	-	.	gene_id "ENSMUSG00000040936.16"; transcript_id "ENSMUSG00000040936.16_tx_17"; exon_id "chr9_120873752_120873937_-"; exonnum "35"; txlen "4057";
chr9	ENSEMBL_gcm37	exon	120873752	120873937	0.249639782276165	-	.	gene_id "ENSMUSG00000040936.16"; transcript_id "ENSMUSG00000040936.16_tx_18"; exon_id "chr9_120873752_120873937_-"; exonnum "36"; txlen "4145";
chr9	ENSEMBL_gcm37	exon	120873752	120873937	0.244892219983401	-	.	gene_id "ENSMUSG00000040936.16"; transcript_id "ENSMUSG00000040936.16_tx_19"; exon_id "chr9_120873752_120873937_-"; exonnum "37"; txlen "4962";
chr9	ENSEMBL_gcm37	exon	120873752	120873937	0.240730895506328	-	.	gene_id "ENSMUSG00000040936.16"; transcript_id "ENSMUSG00000040936.16_tx_21"; exon_id "chr9_120873752_120873937_-"; exonnum "38"; txlen "5106";
chr9	ENSEMBL_gcm37	exon	120873752	120873937	0.231831258491251	-	.	gene_id "ENSMUSG00000040936.16"; transcript_id "ENSMUSG00000040936.16_tx_25"; exon_id "chr9_120873752_120873937_-"; exonnum "35"; txlen "4038";
chr9	ENSEMBL_gcm37	exon	120873752	120873937	0.221966098555454	-	.	gene_id "ENSMUSG00000040936.16"; transcript_id "ENSMUSG00000040936.16_tx_26"; exon_id "chr9_120873752_120873937_-"; exonnum "36"; txlen "4126";
chr9	ENSEMBL_gcm37	exon	120873752	120873937	0.778763488575871	-	.	gene_id "ENSMUSG00000040936.16"; transcript_id "ENSMUSG00000040936.16_tx_3"; exon_id "chr9_120873752_120873937_-"; exonnum "17"; txlen "2222";
chr9	ENSEMBL_gcm37	exon	120873752	120873937	0.165562989875166	-	.	gene_id "ENSMUSG00000040936.16"; transcript_id "ENSMUSG00000040936.16_tx_30"; exon_id "chr9_120873752_120873937_-"; exonnum "36"; txlen "4828";
chr9	ENSEMBL_gcm37	exon	120873752	120873937	0.160445945612775	-	.	gene_id "ENSMUSG00000040936.16"; transcript_id "ENSMUSG00000040936.16_tx_31"; exon_id "chr9_120873752_120873937_-"; exonnum "4"; txlen "741";
chr9	ENSEMBL_gcm37	exon	120873752	120873937	0.132450391900133	-	.	gene_id "ENSMUSG00000040936.16"; transcript_id "ENSMUSG00000040936.16_tx_32"; exon_id "chr9_120873752_120873937_-"; exonnum "37"; txlen "4972";
chr9	ENSEMBL_gcm37	exon	120873752	120873937	0.126958958721287	-	.	gene_id "ENSMUSG00000040936.16"; transcript_id "ENSMUSG00000040936.16_tx_33"; exon_id "chr9_120873752_120873937_-"; exonnum "37"; txlen "4914";
chr9	ENSEMBL_gcm37	exon	120873752	120873937	0.12457491237256	-	.	gene_id "ENSMUSG00000040936.16"; transcript_id "ENSMUSG00000040936.16_tx_36"; exon_id "chr9_120873752_120873937_-"; exonnum "17"; txlen "2175";
chr9	ENSEMBL_gcm37	exon	120873752	120873937	0.116641610712167	-	.	gene_id "ENSMUSG00000040936.16"; transcript_id "ENSMUSG00000040936.16_tx_38"; exon_id "chr9_120873752_120873937_-"; exonnum "34"; txlen "4118";
chr9	ENSEMBL_gcm37	exon	120873752	120873937	0.10902614212185	-	.	gene_id "ENSMUSG00000040936.16"; transcript_id "ENSMUSG00000040936.16_tx_39"; exon_id "chr9_120873752_120873937_-"; exonnum "32"; txlen "3855";
chr9	ENSEMBL_gcm37	exon	120873752	120873937	0.744899037246837	-	.	gene_id "ENSMUSG00000040936.16"; transcript_id "ENSMUSG00000040936.16_tx_4"; exon_id "chr9_120873752_120873937_-"; exonnum "2"; txlen "569";
chr9	ENSEMBL_gcm37	exon	120873752	120873937	0.0998559129104658	-	.	gene_id "ENSMUSG00000040936.16"; transcript_id "ENSMUSG00000040936.16_tx_41"; exon_id "chr9_120873752_120873937_-"; exonnum "33"; txlen "3816";
chr9	ENSEMBL_gcm37	exon	120873752	120873937	0.0998559129104658	-	.	gene_id "ENSMUSG00000040936.16"; transcript_id "ENSMUSG00000040936.16_tx_43"; exon_id "chr9_120873752_120873937_-"; exonnum "33"; txlen "3817";
chr9	ENSEMBL_gcm37	exon	120873752	120873937	0.0998559129104658	-	.	gene_id "ENSMUSG00000040936.16"; transcript_id "ENSMUSG00000040936.16_tx_44"; exon_id "chr9_120873752_120873937_-"; exonnum "32"; txlen "3682";
chr9	ENSEMBL_gcm37	exon	120873752	120873937	0.0998559129104658	-	.	gene_id "ENSMUSG00000040936.16"; transcript_id "ENSMUSG00000040936.16_tx_45"; exon_id "chr9_120873752_120873937_-"; exonnum "34"; txlen "3905";
chr9	ENSEMBL_gcm37	exon	120873752	120873937	0.0829236652388203	-	.	gene_id "ENSMUSG00000040936.16"; transcript_id "ENSMUSG00000040936.16_tx_54"; exon_id "chr9_120873752_120873937_-"; exonnum "21"; txlen "2645";
chr9	ENSEMBL_gcm37	exon	120873752	120873937	0.0696269745668444	-	.	gene_id "ENSMUSG00000040936.16"; transcript_id "ENSMUSG00000040936.16_tx_55"; exon_id "chr9_120873752_120873937_-"; exonnum "36"; txlen "4200";
chr9	ENSEMBL_gcm37	exon	120873752	120873937	0.0696269745668444	-	.	gene_id "ENSMUSG00000040936.16"; transcript_id "ENSMUSG00000040936.16_tx_56"; exon_id "chr9_120873752_120873937_-"; exonnum "35"; txlen "4066";
chr9	ENSEMBL_gcm37	exon	120873752	120873937	0.0671744994852151	-	.	gene_id "ENSMUSG00000040936.16"; transcript_id "ENSMUSG00000040936.16_tx_57"; exon_id "chr9_120873752_120873937_-"; exonnum "34"; txlen "4028";
chr9	ENSEMBL_gcm37	exon	120873752	120873937	0.0641235395826866	-	.	gene_id "ENSMUSG00000040936.16"; transcript_id "ENSMUSG00000040936.16_tx_59"; exon_id "chr9_120873752_120873937_-"; exonnum "35"; txlen "4065";
chr9	ENSEMBL_gcm37	exon	120873752	120873937	0.655874170064521	-	.	gene_id "ENSMUSG00000040936.16"; transcript_id "ENSMUSG00000040936.16_tx_6"; exon_id "chr9_120873752_120873937_-"; exonnum "35"; txlen "4252";
chr9	ENSEMBL_gcm37	exon	120873752	120873937	0.0641235395826866	-	.	gene_id "ENSMUSG00000040936.16"; transcript_id "ENSMUSG00000040936.16_tx_60"; exon_id "chr9_120873752_120873937_-"; exonnum "36"; txlen "4153";
chr9	ENSEMBL_gcm37	exon	120873752	120873937	0.0641235395826866	-	.	gene_id "ENSMUSG00000040936.16"; transcript_id "ENSMUSG00000040936.16_tx_61"; exon_id "chr9_120873752_120873937_-"; exonnum "36"; txlen "4135";
chr9	ENSEMBL_gcm37	exon	120873752	120873937	0.0641235395826866	-	.	gene_id "ENSMUSG00000040936.16"; transcript_id "ENSMUSG00000040936.16_tx_62"; exon_id "chr9_120873752_120873937_-"; exonnum "37"; txlen "4223";
chr9	ENSEMBL_gcm37	exon	120873752	120873937	0.0641235395826866	-	.	gene_id "ENSMUSG00000040936.16"; transcript_id "ENSMUSG00000040936.16_tx_63"; exon_id "chr9_120873752_120873937_-"; exonnum "5"; txlen "872";
chr9	ENSEMBL_gcm37	exon	120873752	120873937	0.0616813874064001	-	.	gene_id "ENSMUSG00000040936.16"; transcript_id "ENSMUSG00000040936.16_tx_64"; exon_id "chr9_120873752_120873937_-"; exonnum "34"; txlen "3945";
chr9	ENSEMBL_gcm37	exon	120873752	120873937	0.0605376423690851	-	.	gene_id "ENSMUSG00000040936.16"; transcript_id "ENSMUSG00000040936.16_tx_66"; exon_id "chr9_120873752_120873937_-"; exonnum "35"; txlen "4007";
chr9	ENSEMBL_gcm37	exon	120873752	120873937	0.0575546634945805	-	.	gene_id "ENSMUSG00000040936.16"; transcript_id "ENSMUSG00000040936.16_tx_67"; exon_id "chr9_120873752_120873937_-"; exonnum "34"; txlen "4013";
chr9	ENSEMBL_gcm37	exon	120873752	120873937	0.0557293285806842	-	.	gene_id "ENSMUSG00000040936.16"; transcript_id "ENSMUSG00000040936.16_tx_68"; exon_id "chr9_120873752_120873937_-"; exonnum "8"; txlen "1161";
chr9	ENSEMBL_gcm37	exon	120873752	120873937	0.0557293285806842	-	.	gene_id "ENSMUSG00000040936.16"; transcript_id "ENSMUSG00000040936.16_tx_69"; exon_id "chr9_120873752_120873937_-"; exonnum "35"; txlen "4050";
chr9	ENSEMBL_gcm37	exon	120873752	120873937	0.583469263510345	-	.	gene_id "ENSMUSG00000040936.16"; transcript_id "ENSMUSG00000040936.16_tx_7"; exon_id "chr9_120873752_120873937_-"; exonnum "5"; txlen "899";
chr9	ENSEMBL_gcm37	exon	120873752	120873937	0.0557293285806842	-	.	gene_id "ENSMUSG00000040936.16"; transcript_id "ENSMUSG00000040936.16_tx_70"; exon_id "chr9_120873752_120873937_-"; exonnum "36"; txlen "4079";
chr9	ENSEMBL_gcm37	exon	120873752	120873937	0.0557293285806842	-	.	gene_id "ENSMUSG00000040936.16"; transcript_id "ENSMUSG00000040936.16_tx_71"; exon_id "chr9_120873752_120873937_-"; exonnum "34"; txlen "3916";
chr9	ENSEMBL_gcm37	exon	120873752	120873937	0.0557293285806842	-	.	gene_id "ENSMUSG00000040936.16"; transcript_id "ENSMUSG00000040936.16_tx_72"; exon_id "chr9_120873752_120873937_-"; exonnum "35"; txlen "3945";
chr9	ENSEMBL_gcm37	exon	120873752	120873937	0.0541272072404103	-	.	gene_id "ENSMUSG00000040936.16"; transcript_id "ENSMUSG00000040936.16_tx_74"; exon_id "chr9_120873752_120873937_-"; exonnum "37"; txlen "4783";
chr9	ENSEMBL_gcm37	exon	120873752	120873937	0.0478706275991986	-	.	gene_id "ENSMUSG00000040936.16"; transcript_id "ENSMUSG00000040936.16_tx_75"; exon_id "chr9_120873752_120873937_-"; exonnum "35"; txlen "4062";
chr9	ENSEMBL_gcm37	exon	120873752	120873937	0.0443932197110907	-	.	gene_id "ENSMUSG00000040936.16"; transcript_id "ENSMUSG00000040936.16_tx_78"; exon_id "chr9_120873752_120873937_-"; exonnum "34"; txlen "3986";
chr9	ENSEMBL_gcm37	exon	120873752	120873937	0.0443932197110907	-	.	gene_id "ENSMUSG00000040936.16"; transcript_id "ENSMUSG00000040936.16_tx_79"; exon_id "chr9_120873752_120873937_-"; exonnum "34"; txlen "3977";
chr9	ENSEMBL_gcm37	exon	120873752	120873937	0.425873273438304	-	.	gene_id "ENSMUSG00000040936.16"; transcript_id "ENSMUSG00000040936.16_tx_8"; exon_id "chr9_120873752_120873937_-"; exonnum "2"; txlen "563";
chr9	ENSEMBL_gcm37	exon	120873752	120873937	0.0443932197110907	-	.	gene_id "ENSMUSG00000040936.16"; transcript_id "ENSMUSG00000040936.16_tx_80"; exon_id "chr9_120873752_120873937_-"; exonnum "34"; txlen "3959";
chr9	ENSEMBL_gcm37	exon	120873752	120873937	0.0443932197110907	-	.	gene_id "ENSMUSG00000040936.16"; transcript_id "ENSMUSG00000040936.16_tx_81"; exon_id "chr9_120873752_120873937_-"; exonnum "35"; txlen "4074";
chr9	ENSEMBL_gcm37	exon	120873752	120873937	0.0443932197110907	-	.	gene_id "ENSMUSG00000040936.16"; transcript_id "ENSMUSG00000040936.16_tx_82"; exon_id "chr9_120873752_120873937_-"; exonnum "35"; txlen "4056";
chr9	ENSEMBL_gcm37	exon	120873752	120873937	0.0443932197110907	-	.	gene_id "ENSMUSG00000040936.16"; transcript_id "ENSMUSG00000040936.16_tx_83"; exon_id "chr9_120873752_120873937_-"; exonnum "35"; txlen "4047";
chr9	ENSEMBL_gcm37	exon	120873752	120873937	0.0443932197110907	-	.	gene_id "ENSMUSG00000040936.16"; transcript_id "ENSMUSG00000040936.16_tx_87"; exon_id "chr9_120873752_120873937_-"; exonnum "36"; txlen "4144";
chr9	ENSEMBL_gcm37	exon	120873752	120873937	0.0430013442945874	-	.	gene_id "ENSMUSG00000040936.16"; transcript_id "ENSMUSG00000040936.16_tx_89"; exon_id "chr9_120873752_120873937_-"; exonnum "36"; txlen "4250";
chr9	ENSEMBL_gcm37	exon	120873752	120873937	0.0430013442945874	-	.	gene_id "ENSMUSG00000040936.16"; transcript_id "ENSMUSG00000040936.16_tx_90"; exon_id "chr9_120873752_120873937_-"; exonnum "37"; txlen "4279";
chr9	ENSEMBL_gcm37	exon	120873752	120873937	0.0419553923474379	-	.	gene_id "ENSMUSG00000040936.16"; transcript_id "ENSMUSG00000040936.16_tx_91"; exon_id "chr9_120873752_120873937_-"; exonnum "35"; txlen "4042";
chr9	ENSEMBL_gcm37	exon	120873752	120873937	0.0419026371275024	-	.	gene_id "ENSMUSG00000040936.16"; transcript_id "ENSMUSG00000040936.16_tx_92"; exon_id "chr9_120873752_120873937_-"; exonnum "34"; txlen "4019";
chr9	ENSEMBL_gcm37	exon	120873752	120873937	0.0384173878829833	-	.	gene_id "ENSMUSG00000040936.16"; transcript_id "ENSMUSG00000040936.16_tx_96"; exon_id "chr9_120873752_120873937_-"; exonnum "22"; txlen "2674";
chr9	HAVANA	exon	120873752	120873998	0	-	.	gene_id "ENSMUSG00000040936.16"; transcript_id "ENSMUST00000169176.2"; gene_type "protein_coding"; gene_name "Ulk4"; transcript_type "retained_intron"; transcript_name "Ulk4-205"; exon_number 1; exon_id "ENSMUSE00000894055.2"; level 2; transcript_support_level "3"; mgi_id "MGI:1921622"; havana_gene "OTTMUSG00000036158.1"; havana_transcript "OTTMUST00000092955.1";
chr9	sragcm37_ss	exon	120879718	120879859	0.744899037246837	-	.	gene_id "ENSMUSG00000040936.16"; transcript_id "ENSMUSG00000040936.16_tx_4"; exon_id "chr9_120879718_120879859_-"; exonnum "1"; txlen "569";
chr9	sragcm37_ss	exon	120881417	120881552	0.425873273438304	-	.	gene_id "ENSMUSG00000040936.16"; transcript_id "ENSMUSG00000040936.16_tx_8"; exon_id "chr9_120881417_120881552_-"; exonnum "1"; txlen "563";
chr9	sragcm37_mid	exon	120902035	120902131	0.0641235395826866	-	.	gene_id "ENSMUSG00000040936.16"; transcript_id "ENSMUSG00000040936.16_tx_59"; exon_id "chr9_120902035_120902131_-"; exonnum "34"; txlen "4065";
chr9	sragcm37_mid	exon	120902035	120902131	0.0641235395826866	-	.	gene_id "ENSMUSG00000040936.16"; transcript_id "ENSMUSG00000040936.16_tx_60"; exon_id "chr9_120902035_120902131_-"; exonnum "35"; txlen "4153";
chr9	sragcm37_mid	exon	120902035	120902131	0.0641235395826866	-	.	gene_id "ENSMUSG00000040936.16"; transcript_id "ENSMUSG00000040936.16_tx_61"; exon_id "chr9_120902035_120902131_-"; exonnum "35"; txlen "4135";
chr9	sragcm37_mid	exon	120902035	120902131	0.0641235395826866	-	.	gene_id "ENSMUSG00000040936.16"; transcript_id "ENSMUSG00000040936.16_tx_62"; exon_id "chr9_120902035_120902131_-"; exonnum "36"; txlen "4223";
chr9	sragcm37_mid	exon	120902035	120902131	0.0641235395826866	-	.	gene_id "ENSMUSG00000040936.16"; transcript_id "ENSMUSG00000040936.16_tx_63"; exon_id "chr9_120902035_120902131_-"; exonnum "4"; txlen "872";
chr9	sragcm37_mid	exon	120902035	120902131	0.0443932197110907	-	.	gene_id "ENSMUSG00000040936.16"; transcript_id "ENSMUSG00000040936.16_tx_78"; exon_id "chr9_120902035_120902131_-"; exonnum "33"; txlen "3986";
chr9	sragcm37_mid	exon	120902035	120902131	0.0443932197110907	-	.	gene_id "ENSMUSG00000040936.16"; transcript_id "ENSMUSG00000040936.16_tx_81"; exon_id "chr9_120902035_120902131_-"; exonnum "34"; txlen "4074";
chr9	sragcm37_mid	exon	120902035	120902131	0.0443932197110907	-	.	gene_id "ENSMUSG00000040936.16"; transcript_id "ENSMUSG00000040936.16_tx_82"; exon_id "chr9_120902035_120902131_-"; exonnum "34"; txlen "4056";
chr9	sragcm37_mid	exon	120902035	120902131	0.0443932197110907	-	.	gene_id "ENSMUSG00000040936.16"; transcript_id "ENSMUSG00000040936.16_tx_87"; exon_id "chr9_120902035_120902131_-"; exonnum "35"; txlen "4144";
chr9	HAVANA	exon	120902733	120903082	0	-	.	gene_id "ENSMUSG00000040936.16"; transcript_id "ENSMUST00000051565.13"; gene_type "protein_coding"; gene_name "Ulk4"; transcript_type "nonsense_mediated_decay"; transcript_name "Ulk4-202"; exon_number 35; exon_id "ENSMUSE00000878945.2"; level 2; protein_id "ENSMUSP00000054833.7"; transcript_support_level "1"; mgi_id "MGI:1921622"; havana_gene "OTTMUSG00000036158.1"; havana_transcript "OTTMUST00000092949.1";
chr9	HAVANA	UTR	120902733	120903082	0	-	.	gene_id "ENSMUSG00000040936.16"; transcript_id "ENSMUST00000051565.13"; gene_type "protein_coding"; gene_name "Ulk4"; transcript_type "nonsense_mediated_decay"; transcript_name "Ulk4-202"; exon_number 35; exon_id "ENSMUSE00000878945.2"; level 2; protein_id "ENSMUSP00000054833.7"; transcript_support_level "1"; mgi_id "MGI:1921622"; havana_gene "OTTMUSG00000036158.1"; havana_transcript "OTTMUST00000092949.1";
chr9	HAVANA	transcript	120902733	121106247	0	-	.	gene_id "ENSMUSG00000040936.16"; transcript_id "ENSMUST00000051565.13"; gene_type "protein_coding"; gene_name "Ulk4"; transcript_type "nonsense_mediated_decay"; transcript_name "Ulk4-202"; level 2; protein_id "ENSMUSP00000054833.7"; transcript_support_level "1"; mgi_id "MGI:1921622"; havana_gene "OTTMUSG00000036158.1"; havana_transcript "OTTMUST00000092949.1";
chr9	HAVANA	UTR	120902737	120902911	0	-	.	gene_id "ENSMUSG00000040936.16"; transcript_id "ENSMUST00000051479.13"; gene_type "protein_coding"; gene_name "Ulk4"; transcript_type "protein_coding"; transcript_name "Ulk4-201"; exon_number 34; exon_id "ENSMUSE00000633546.3"; level 2; protein_id "ENSMUSP00000057960.7"; transcript_support_level "1"; mgi_id "MGI:1921622"; tag "basic"; havana_gene "OTTMUSG00000036158.1"; havana_transcript "OTTMUST00000092950.1";
chr9	HAVANA	exon	120902737	120903082	0	-	.	gene_id "ENSMUSG00000040936.16"; transcript_id "ENSMUST00000051479.13"; gene_type "protein_coding"; gene_name "Ulk4"; transcript_type "protein_coding"; transcript_name "Ulk4-201"; exon_number 34; exon_id "ENSMUSE00000633546.3"; level 2; protein_id "ENSMUSP00000057960.7"; transcript_support_level "1"; mgi_id "MGI:1921622"; tag "basic"; havana_gene "OTTMUSG00000036158.1"; havana_transcript "OTTMUST00000092950.1";
chr9	HAVANA	transcript	120902737	121106238	0	-	.	gene_id "ENSMUSG00000040936.16"; transcript_id "ENSMUST00000051479.13"; gene_type "protein_coding"; gene_name "Ulk4"; transcript_type "protein_coding"; transcript_name "Ulk4-201"; level 2; protein_id "ENSMUSP00000057960.7"; transcript_support_level "1"; mgi_id "MGI:1921622"; tag "basic"; havana_gene "OTTMUSG00000036158.1"; havana_transcript "OTTMUST00000092950.1";
chr9	HAVANA	stop_codon	120902909	120902911	0	-	0	gene_id "ENSMUSG00000040936.16"; transcript_id "ENSMUST00000051479.13"; gene_type "protein_coding"; gene_name "Ulk4"; transcript_type "protein_coding"; transcript_name "Ulk4-201"; exon_number 34; exon_id "ENSMUSE00000633546.3"; level 2; protein_id "ENSMUSP00000057960.7"; transcript_support_level "1"; mgi_id "MGI:1921622"; tag "basic"; havana_gene "OTTMUSG00000036158.1"; havana_transcript "OTTMUST00000092950.1";
chr9	HAVANA	CDS	120902912	120903082	0	-	0	gene_id "ENSMUSG00000040936.16"; transcript_id "ENSMUST00000051479.13"; gene_type "protein_coding"; gene_name "Ulk4"; transcript_type "protein_coding"; transcript_name "Ulk4-201"; exon_number 34; exon_id "ENSMUSE00000633546.3"; level 2; protein_id "ENSMUSP00000057960.7"; transcript_support_level "1"; mgi_id "MGI:1921622"; tag "basic"; havana_gene "OTTMUSG00000036158.1"; havana_transcript "OTTMUST00000092950.1";
chr9	HAVANA	exon	120902984	120903082	0	-	.	gene_id "ENSMUSG00000040936.16"; transcript_id "ENSMUST00000170406.8"; gene_type "protein_coding"; gene_name "Ulk4"; transcript_type "protein_coding_CDS_not_defined"; transcript_name "Ulk4-207"; exon_number 4; exon_id "ENSMUSE00001233583.2"; level 2; transcript_support_level "1"; mgi_id "MGI:1921622"; havana_gene "OTTMUSG00000036158.1"; havana_transcript "OTTMUST00000092947.1";
chr9	HAVANA	exon	120902984	120903082	0	-	.	gene_id "ENSMUSG00000040936.16"; transcript_id "ENSMUST00000171923.8"; gene_type "protein_coding"; gene_name "Ulk4"; transcript_type "protein_coding"; transcript_name "Ulk4-209"; exon_number 34; exon_id "ENSMUSE00001224417.2"; level 2; protein_id "ENSMUSP00000131342.2"; transcript_support_level "5"; mgi_id "MGI:1921622"; tag "basic"; tag "Ensembl_canonical"; tag "GENCODE_Primary"; tag "appris_principal_1"; tag "CCDS"; ccdsid "CCDS52967.1"; havana_gene "OTTMUSG00000036158.1"; havana_transcript "OTTMUST00000092956.1";
chr9	HAVANA	CDS	120902984	120903082	0	-	0	gene_id "ENSMUSG00000040936.16"; transcript_id "ENSMUST00000171923.8"; gene_type "protein_coding"; gene_name "Ulk4"; transcript_type "protein_coding"; transcript_name "Ulk4-209"; exon_number 34; exon_id "ENSMUSE00001224417.2"; level 2; protein_id "ENSMUSP00000131342.2"; transcript_support_level "5"; mgi_id "MGI:1921622"; tag "basic"; tag "Ensembl_canonical"; tag "GENCODE_Primary"; tag "appris_principal_1"; tag "CCDS"; ccdsid "CCDS52967.1"; havana_gene "OTTMUSG00000036158.1"; havana_transcript "OTTMUST00000092956.1";
chr9	HAVANA	exon	120902984	120903082	0	-	.	gene_id "ENSMUSG00000040936.16"; transcript_id "ENSMUST00000171061.8"; gene_type "protein_coding"; gene_name "Ulk4"; transcript_type "nonsense_mediated_decay"; transcript_name "Ulk4-208"; exon_number 32; exon_id "ENSMUSE00001233583.2"; level 2; protein_id "ENSMUSP00000129214.2"; transcript_support_level "5"; mgi_id "MGI:1921622"; havana_gene "OTTMUSG00000036158.1"; havana_transcript "OTTMUST00000092948.1";
chr9	HAVANA	UTR	120902984	120903082	0	-	.	gene_id "ENSMUSG00000040936.16"; transcript_id "ENSMUST00000171061.8"; gene_type "protein_coding"; gene_name "Ulk4"; transcript_type "nonsense_mediated_decay"; transcript_name "Ulk4-208"; exon_number 32; exon_id "ENSMUSE00001233583.2"; level 2; protein_id "ENSMUSP00000129214.2"; transcript_support_level "5"; mgi_id "MGI:1921622"; havana_gene "OTTMUSG00000036158.1"; havana_transcript "OTTMUST00000092948.1";
chr9	ENSEMBL_gcm37	exon	120902984	120903082	1.27037543707922	-	.	gene_id "ENSMUSG00000040936.16"; transcript_id "ENSMUSG00000040936.16_tx_1"; exon_id "chr9_120902984_120903082_-"; exonnum "2"; txlen "623";
chr9	ENSEMBL_gcm37	exon	120902984	120903082	0.262415626224387	-	.	gene_id "ENSMUSG00000040936.16"; transcript_id "ENSMUSG00000040936.16_tx_10"; exon_id "chr9_120902984_120903082_-"; exonnum "33"; txlen "4019";
chr9	ENSEMBL_gcm37	exon	120902984	120903082	0.0361758117192955	-	.	gene_id "ENSMUSG00000040936.16"; transcript_id "ENSMUSG00000040936.16_tx_100"; exon_id "chr9_120902984_120903082_-"; exonnum "35"; txlen "4281";
chr9	ENSEMBL_gcm37	exon	120902984	120903082	0.0343798412618095	-	.	gene_id "ENSMUSG00000040936.16"; transcript_id "ENSMUSG00000040936.16_tx_103"; exon_id "chr9_120902984_120903082_-"; exonnum "35"; txlen "4256";
chr9	ENSEMBL_gcm37	exon	120902984	120903082	0.0339948538566226	-	.	gene_id "ENSMUSG00000040936.16"; transcript_id "ENSMUSG00000040936.16_tx_105"; exon_id "chr9_120902984_120903082_-"; exonnum "16"; txlen "2113";
chr9	ENSEMBL_gcm37	exon	120902984	120903082	0.0337594312157323	-	.	gene_id "ENSMUSG00000040936.16"; transcript_id "ENSMUSG00000040936.16_tx_106"; exon_id "chr9_120902984_120903082_-"; exonnum "37"; txlen "4943";
chr9	ENSEMBL_gcm37	exon	120902984	120903082	0.0180879058596477	-	.	gene_id "ENSMUSG00000040936.16"; transcript_id "ENSMUSG00000040936.16_tx_107"; exon_id "chr9_120902984_120903082_-"; exonnum "38"; txlen "5135";
chr9	ENSEMBL_gcm37	exon	120902984	120903082	0.262121771389973	-	.	gene_id "ENSMUSG00000040936.16"; transcript_id "ENSMUSG00000040936.16_tx_12"; exon_id "chr9_120902984_120903082_-"; exonnum "15"; txlen "2088";
chr9	ENSEMBL_gcm37	exon	120902984	120903082	0.262121771389973	-	.	gene_id "ENSMUSG00000040936.16"; transcript_id "ENSMUSG00000040936.16_tx_13"; exon_id "chr9_120902984_120903082_-"; exonnum "17"; txlen "2310";
chr9	ENSEMBL_gcm37	exon	120902984	120903082	0.262121771389973	-	.	gene_id "ENSMUSG00000040936.16"; transcript_id "ENSMUSG00000040936.16_tx_14"; exon_id "chr9_120902984_120903082_-"; exonnum "16"; txlen "2176";
chr9	ENSEMBL_gcm37	exon	120902984	120903082	0.249639782276165	-	.	gene_id "ENSMUSG00000040936.16"; transcript_id "ENSMUSG00000040936.16_tx_15"; exon_id "chr9_120902984_120903082_-"; exonnum "17"; txlen "2311";
chr9	ENSEMBL_gcm37	exon	120902984	120903082	0.249639782276165	-	.	gene_id "ENSMUSG00000040936.16"; transcript_id "ENSMUSG00000040936.16_tx_16"; exon_id "chr9_120902984_120903082_-"; exonnum "18"; txlen "2399";
chr9	ENSEMBL_gcm37	exon	120902984	120903082	0.249639782276165	-	.	gene_id "ENSMUSG00000040936.16"; transcript_id "ENSMUSG00000040936.16_tx_17"; exon_id "chr9_120902984_120903082_-"; exonnum "34"; txlen "4057";
chr9	ENSEMBL_gcm37	exon	120902984	120903082	0.249639782276165	-	.	gene_id "ENSMUSG00000040936.16"; transcript_id "ENSMUSG00000040936.16_tx_18"; exon_id "chr9_120902984_120903082_-"; exonnum "35"; txlen "4145";
chr9	ENSEMBL_gcm37	exon	120902984	120903082	0.244892219983401	-	.	gene_id "ENSMUSG00000040936.16"; transcript_id "ENSMUSG00000040936.16_tx_19"; exon_id "chr9_120902984_120903082_-"; exonnum "36"; txlen "4962";
chr9	ENSEMBL_gcm37	exon	120902984	120903082	0.240730895506328	-	.	gene_id "ENSMUSG00000040936.16"; transcript_id "ENSMUSG00000040936.16_tx_21"; exon_id "chr9_120902984_120903082_-"; exonnum "37"; txlen "5106";
chr9	ENSEMBL_gcm37	exon	120902984	120903082	0.231831258491251	-	.	gene_id "ENSMUSG00000040936.16"; transcript_id "ENSMUSG00000040936.16_tx_25"; exon_id "chr9_120902984_120903082_-"; exonnum "34"; txlen "4038";
chr9	ENSEMBL_gcm37	exon	120902984	120903082	0.221966098555454	-	.	gene_id "ENSMUSG00000040936.16"; transcript_id "ENSMUSG00000040936.16_tx_26"; exon_id "chr9_120902984_120903082_-"; exonnum "35"; txlen "4126";
chr9	ENSEMBL_gcm37	exon	120902984	120903082	0.778763488575871	-	.	gene_id "ENSMUSG00000040936.16"; transcript_id "ENSMUSG00000040936.16_tx_3"; exon_id "chr9_120902984_120903082_-"; exonnum "16"; txlen "2222";
chr9	ENSEMBL_gcm37	exon	120902984	120903082	0.165562989875166	-	.	gene_id "ENSMUSG00000040936.16"; transcript_id "ENSMUSG00000040936.16_tx_30"; exon_id "chr9_120902984_120903082_-"; exonnum "35"; txlen "4828";
chr9	ENSEMBL_gcm37	exon	120902984	120903082	0.160445945612775	-	.	gene_id "ENSMUSG00000040936.16"; transcript_id "ENSMUSG00000040936.16_tx_31"; exon_id "chr9_120902984_120903082_-"; exonnum "3"; txlen "741";
chr9	ENSEMBL_gcm37	exon	120902984	120903082	0.132450391900133	-	.	gene_id "ENSMUSG00000040936.16"; transcript_id "ENSMUSG00000040936.16_tx_32"; exon_id "chr9_120902984_120903082_-"; exonnum "36"; txlen "4972";
chr9	ENSEMBL_gcm37	exon	120902984	120903082	0.126958958721287	-	.	gene_id "ENSMUSG00000040936.16"; transcript_id "ENSMUSG00000040936.16_tx_33"; exon_id "chr9_120902984_120903082_-"; exonnum "36"; txlen "4914";
chr9	ENSEMBL_gcm37	exon	120902984	120903082	0.12457491237256	-	.	gene_id "ENSMUSG00000040936.16"; transcript_id "ENSMUSG00000040936.16_tx_36"; exon_id "chr9_120902984_120903082_-"; exonnum "16"; txlen "2175";
chr9	ENSEMBL_gcm37	exon	120902984	120903082	0.116641610712167	-	.	gene_id "ENSMUSG00000040936.16"; transcript_id "ENSMUSG00000040936.16_tx_38"; exon_id "chr9_120902984_120903082_-"; exonnum "33"; txlen "4118";
chr9	ENSEMBL_gcm37	exon	120902984	120903082	0.10902614212185	-	.	gene_id "ENSMUSG00000040936.16"; transcript_id "ENSMUSG00000040936.16_tx_39"; exon_id "chr9_120902984_120903082_-"; exonnum "31"; txlen "3855";
chr9	ENSEMBL_gcm37	exon	120902984	120903082	0.0998559129104658	-	.	gene_id "ENSMUSG00000040936.16"; transcript_id "ENSMUSG00000040936.16_tx_41"; exon_id "chr9_120902984_120903082_-"; exonnum "32"; txlen "3816";
chr9	ENSEMBL_gcm37	exon	120902984	120903082	0.0998559129104658	-	.	gene_id "ENSMUSG00000040936.16"; transcript_id "ENSMUSG00000040936.16_tx_43"; exon_id "chr9_120902984_120903082_-"; exonnum "32"; txlen "3817";
chr9	ENSEMBL_gcm37	exon	120902984	120903082	0.0998559129104658	-	.	gene_id "ENSMUSG00000040936.16"; transcript_id "ENSMUSG00000040936.16_tx_44"; exon_id "chr9_120902984_120903082_-"; exonnum "31"; txlen "3682";
chr9	ENSEMBL_gcm37	exon	120902984	120903082	0.0998559129104658	-	.	gene_id "ENSMUSG00000040936.16"; transcript_id "ENSMUSG00000040936.16_tx_45"; exon_id "chr9_120902984_120903082_-"; exonnum "33"; txlen "3905";
chr9	ENSEMBL_gcm37	exon	120902984	120903082	0.0897913652732194	-	.	gene_id "ENSMUSG00000040936.16"; transcript_id "ENSMUSG00000040936.16_tx_52"; exon_id "chr9_120902984_120903082_-"; exonnum "34"; txlen "3926";
chr9	ENSEMBL_gcm37	exon	120902984	120903082	0.0829236652388203	-	.	gene_id "ENSMUSG00000040936.16"; transcript_id "ENSMUSG00000040936.16_tx_54"; exon_id "chr9_120902984_120903082_-"; exonnum "20"; txlen "2645";
chr9	ENSEMBL_gcm37	exon	120902984	120903082	0.0696269745668444	-	.	gene_id "ENSMUSG00000040936.16"; transcript_id "ENSMUSG00000040936.16_tx_55"; exon_id "chr9_120902984_120903082_-"; exonnum "35"; txlen "4200";
chr9	ENSEMBL_gcm37	exon	120902984	120903082	0.0696269745668444	-	.	gene_id "ENSMUSG00000040936.16"; transcript_id "ENSMUSG00000040936.16_tx_56"; exon_id "chr9_120902984_120903082_-"; exonnum "34"; txlen "4066";
chr9	ENSEMBL_gcm37	exon	120902984	120903082	0.0671744994852151	-	.	gene_id "ENSMUSG00000040936.16"; transcript_id "ENSMUSG00000040936.16_tx_57"; exon_id "chr9_120902984_120903082_-"; exonnum "33"; txlen "4028";
chr9	ENSEMBL_gcm37	exon	120902984	120903082	0.0641235395826866	-	.	gene_id "ENSMUSG00000040936.16"; transcript_id "ENSMUSG00000040936.16_tx_59"; exon_id "chr9_120902984_120903082_-"; exonnum "33"; txlen "4065";
chr9	ENSEMBL_gcm37	exon	120902984	120903082	0.655874170064521	-	.	gene_id "ENSMUSG00000040936.16"; transcript_id "ENSMUSG00000040936.16_tx_6"; exon_id "chr9_120902984_120903082_-"; exonnum "34"; txlen "4252";
chr9	ENSEMBL_gcm37	exon	120902984	120903082	0.0641235395826866	-	.	gene_id "ENSMUSG00000040936.16"; transcript_id "ENSMUSG00000040936.16_tx_60"; exon_id "chr9_120902984_120903082_-"; exonnum "34"; txlen "4153";
chr9	ENSEMBL_gcm37	exon	120902984	120903082	0.0641235395826866	-	.	gene_id "ENSMUSG00000040936.16"; transcript_id "ENSMUSG00000040936.16_tx_61"; exon_id "chr9_120902984_120903082_-"; exonnum "34"; txlen "4135";
chr9	ENSEMBL_gcm37	exon	120902984	120903082	0.0641235395826866	-	.	gene_id "ENSMUSG00000040936.16"; transcript_id "ENSMUSG00000040936.16_tx_62"; exon_id "chr9_120902984_120903082_-"; exonnum "35"; txlen "4223";
chr9	ENSEMBL_gcm37	exon	120902984	120903082	0.0641235395826866	-	.	gene_id "ENSMUSG00000040936.16"; transcript_id "ENSMUSG00000040936.16_tx_63"; exon_id "chr9_120902984_120903082_-"; exonnum "3"; txlen "872";
chr9	ENSEMBL_gcm37	exon	120902984	120903082	0.0616813874064001	-	.	gene_id "ENSMUSG00000040936.16"; transcript_id "ENSMUSG00000040936.16_tx_64"; exon_id "chr9_120902984_120903082_-"; exonnum "33"; txlen "3945";
chr9	ENSEMBL_gcm37	exon	120902984	120903082	0.0605376423690851	-	.	gene_id "ENSMUSG00000040936.16"; transcript_id "ENSMUSG00000040936.16_tx_66"; exon_id "chr9_120902984_120903082_-"; exonnum "34"; txlen "4007";
chr9	ENSEMBL_gcm37	exon	120902984	120903082	0.0557293285806842	-	.	gene_id "ENSMUSG00000040936.16"; transcript_id "ENSMUSG00000040936.16_tx_68"; exon_id "chr9_120902984_120903082_-"; exonnum "7"; txlen "1161";
chr9	ENSEMBL_gcm37	exon	120902984	120903082	0.0557293285806842	-	.	gene_id "ENSMUSG00000040936.16"; transcript_id "ENSMUSG00000040936.16_tx_69"; exon_id "chr9_120902984_120903082_-"; exonnum "34"; txlen "4050";
chr9	ENSEMBL_gcm37	exon	120902984	120903082	0.583469263510345	-	.	gene_id "ENSMUSG00000040936.16"; transcript_id "ENSMUSG00000040936.16_tx_7"; exon_id "chr9_120902984_120903082_-"; exonnum "4"; txlen "899";
chr9	ENSEMBL_gcm37	exon	120902984	120903082	0.0557293285806842	-	.	gene_id "ENSMUSG00000040936.16"; transcript_id "ENSMUSG00000040936.16_tx_70"; exon_id "chr9_120902984_120903082_-"; exonnum "35"; txlen "4079";
chr9	ENSEMBL_gcm37	exon	120902984	120903082	0.0557293285806842	-	.	gene_id "ENSMUSG00000040936.16"; transcript_id "ENSMUSG00000040936.16_tx_71"; exon_id "chr9_120902984_120903082_-"; exonnum "33"; txlen "3916";
chr9	ENSEMBL_gcm37	exon	120902984	120903082	0.0557293285806842	-	.	gene_id "ENSMUSG00000040936.16"; transcript_id "ENSMUSG00000040936.16_tx_72"; exon_id "chr9_120902984_120903082_-"; exonnum "34"; txlen "3945";
chr9	ENSEMBL_gcm37	exon	120902984	120903082	0.0541272072404103	-	.	gene_id "ENSMUSG00000040936.16"; transcript_id "ENSMUSG00000040936.16_tx_74"; exon_id "chr9_120902984_120903082_-"; exonnum "36"; txlen "4783";
chr9	ENSEMBL_gcm37	exon	120902984	120903082	0.0478706275991986	-	.	gene_id "ENSMUSG00000040936.16"; transcript_id "ENSMUSG00000040936.16_tx_75"; exon_id "chr9_120902984_120903082_-"; exonnum "34"; txlen "4062";
chr9	ENSEMBL_gcm37	exon	120902984	120903082	0.0443932197110907	-	.	gene_id "ENSMUSG00000040936.16"; transcript_id "ENSMUSG00000040936.16_tx_78"; exon_id "chr9_120902984_120903082_-"; exonnum "32"; txlen "3986";
chr9	ENSEMBL_gcm37	exon	120902984	120903082	0.0443932197110907	-	.	gene_id "ENSMUSG00000040936.16"; transcript_id "ENSMUSG00000040936.16_tx_79"; exon_id "chr9_120902984_120903082_-"; exonnum "33"; txlen "3977";
chr9	ENSEMBL_gcm37	exon	120902984	120903082	0.0443932197110907	-	.	gene_id "ENSMUSG00000040936.16"; transcript_id "ENSMUSG00000040936.16_tx_80"; exon_id "chr9_120902984_120903082_-"; exonnum "33"; txlen "3959";
chr9	ENSEMBL_gcm37	exon	120902984	120903082	0.0443932197110907	-	.	gene_id "ENSMUSG00000040936.16"; transcript_id "ENSMUSG00000040936.16_tx_81"; exon_id "chr9_120902984_120903082_-"; exonnum "33"; txlen "4074";
chr9	ENSEMBL_gcm37	exon	120902984	120903082	0.0443932197110907	-	.	gene_id "ENSMUSG00000040936.16"; transcript_id "ENSMUSG00000040936.16_tx_82"; exon_id "chr9_120902984_120903082_-"; exonnum "33"; txlen "4056";
chr9	ENSEMBL_gcm37	exon	120902984	120903082	0.0443932197110907	-	.	gene_id "ENSMUSG00000040936.16"; transcript_id "ENSMUSG00000040936.16_tx_83"; exon_id "chr9_120902984_120903082_-"; exonnum "34"; txlen "4047";
chr9	ENSEMBL_gcm37	exon	120902984	120903082	0.0443932197110907	-	.	gene_id "ENSMUSG00000040936.16"; transcript_id "ENSMUSG00000040936.16_tx_87"; exon_id "chr9_120902984_120903082_-"; exonnum "34"; txlen "4144";
chr9	ENSEMBL_gcm37	exon	120902984	120903082	0.0430013442945874	-	.	gene_id "ENSMUSG00000040936.16"; transcript_id "ENSMUSG00000040936.16_tx_89"; exon_id "chr9_120902984_120903082_-"; exonnum "35"; txlen "4250";
chr9	ENSEMBL_gcm37	exon	120902984	120903082	0.0430013442945874	-	.	gene_id "ENSMUSG00000040936.16"; transcript_id "ENSMUSG00000040936.16_tx_90"; exon_id "chr9_120902984_120903082_-"; exonnum "36"; txlen "4279";
chr9	ENSEMBL_gcm37	exon	120902984	120903082	0.0419026371275024	-	.	gene_id "ENSMUSG00000040936.16"; transcript_id "ENSMUSG00000040936.16_tx_92"; exon_id "chr9_120902984_120903082_-"; exonnum "33"; txlen "4019";
chr9	ENSEMBL_gcm37	exon	120902984	120903082	0.0419026371275024	-	.	gene_id "ENSMUSG00000040936.16"; transcript_id "ENSMUSG00000040936.16_tx_93"; exon_id "chr9_120902984_120903082_-"; exonnum "33"; txlen "3833";
chr9	ENSEMBL_gcm37	exon	120902984	120903082	0.0384173878829833	-	.	gene_id "ENSMUSG00000040936.16"; transcript_id "ENSMUSG00000040936.16_tx_96"; exon_id "chr9_120902984_120903082_-"; exonnum "21"; txlen "2674";
chr9	sragcm37_ss	exon	120909535	120909631	1.27037543707922	-	.	gene_id "ENSMUSG00000040936.16"; transcript_id "ENSMUSG00000040936.16_tx_1"; exon_id "chr9_120909535_120909631_-"; exonnum "1"; txlen "623";
chr9	HAVANA	exon	120910630	120910796	0	-	.	gene_id "ENSMUSG00000040936.16"; transcript_id "ENSMUST00000170406.8"; gene_type "protein_coding"; gene_name "Ulk4"; transcript_type "protein_coding_CDS_not_defined"; transcript_name "Ulk4-207"; exon_number 3; exon_id "ENSMUSE00001209522.2"; level 2; transcript_support_level "1"; mgi_id "MGI:1921622"; havana_gene "OTTMUSG00000036158.1"; havana_transcript "OTTMUST00000092947.1";
chr9	HAVANA	exon	120910630	120910796	0	-	.	gene_id "ENSMUSG00000040936.16"; transcript_id "ENSMUST00000171923.8"; gene_type "protein_coding"; gene_name "Ulk4"; transcript_type "protein_coding"; transcript_name "Ulk4-209"; exon_number 33; exon_id "ENSMUSE00001282652.2"; level 2; protein_id "ENSMUSP00000131342.2"; transcript_support_level "5"; mgi_id "MGI:1921622"; tag "basic"; tag "Ensembl_canonical"; tag "GENCODE_Primary"; tag "appris_principal_1"; tag "CCDS"; ccdsid "CCDS52967.1"; havana_gene "OTTMUSG00000036158.1"; havana_transcript "OTTMUST00000092956.1";
chr9	HAVANA	CDS	120910630	120910796	0	-	2	gene_id "ENSMUSG00000040936.16"; transcript_id "ENSMUST00000171923.8"; gene_type "protein_coding"; gene_name "Ulk4"; transcript_type "protein_coding"; transcript_name "Ulk4-209"; exon_number 33; exon_id "ENSMUSE00001282652.2"; level 2; protein_id "ENSMUSP00000131342.2"; transcript_support_level "5"; mgi_id "MGI:1921622"; tag "basic"; tag "Ensembl_canonical"; tag "GENCODE_Primary"; tag "appris_principal_1"; tag "CCDS"; ccdsid "CCDS52967.1"; havana_gene "OTTMUSG00000036158.1"; havana_transcript "OTTMUST00000092956.1";
chr9	HAVANA	exon	120910630	120910796	0	-	.	gene_id "ENSMUSG00000040936.16"; transcript_id "ENSMUST00000171061.8"; gene_type "protein_coding"; gene_name "Ulk4"; transcript_type "nonsense_mediated_decay"; transcript_name "Ulk4-208"; exon_number 31; exon_id "ENSMUSE00001209522.2"; level 2; protein_id "ENSMUSP00000129214.2"; transcript_support_level "5"; mgi_id "MGI:1921622"; havana_gene "OTTMUSG00000036158.1"; havana_transcript "OTTMUST00000092948.1";
chr9	HAVANA	UTR	120910630	120910796	0	-	.	gene_id "ENSMUSG00000040936.16"; transcript_id "ENSMUST00000171061.8"; gene_type "protein_coding"; gene_name "Ulk4"; transcript_type "nonsense_mediated_decay"; transcript_name "Ulk4-208"; exon_number 31; exon_id "ENSMUSE00001209522.2"; level 2; protein_id "ENSMUSP00000129214.2"; transcript_support_level "5"; mgi_id "MGI:1921622"; havana_gene "OTTMUSG00000036158.1"; havana_transcript "OTTMUST00000092948.1";
chr9	HAVANA	exon	120910630	120910796	0	-	.	gene_id "ENSMUSG00000040936.16"; transcript_id "ENSMUST00000051565.13"; gene_type "protein_coding"; gene_name "Ulk4"; transcript_type "nonsense_mediated_decay"; transcript_name "Ulk4-202"; exon_number 34; exon_id "ENSMUSE00001209522.2"; level 2; protein_id "ENSMUSP00000054833.7"; transcript_support_level "1"; mgi_id "MGI:1921622"; havana_gene "OTTMUSG00000036158.1"; havana_transcript "OTTMUST00000092949.1";
chr9	HAVANA	UTR	120910630	120910796	0	-	.	gene_id "ENSMUSG00000040936.16"; transcript_id "ENSMUST00000051565.13"; gene_type "protein_coding"; gene_name "Ulk4"; transcript_type "nonsense_mediated_decay"; transcript_name "Ulk4-202"; exon_number 34; exon_id "ENSMUSE00001209522.2"; level 2; protein_id "ENSMUSP00000054833.7"; transcript_support_level "1"; mgi_id "MGI:1921622"; havana_gene "OTTMUSG00000036158.1"; havana_transcript "OTTMUST00000092949.1";
chr9	HAVANA	exon	120910630	120910796	0	-	.	gene_id "ENSMUSG00000040936.16"; transcript_id "ENSMUST00000051479.13"; gene_type "protein_coding"; gene_name "Ulk4"; transcript_type "protein_coding"; transcript_name "Ulk4-201"; exon_number 33; exon_id "ENSMUSE00001282652.2"; level 2; protein_id "ENSMUSP00000057960.7"; transcript_support_level "1"; mgi_id "MGI:1921622"; tag "basic"; havana_gene "OTTMUSG00000036158.1"; havana_transcript "OTTMUST00000092950.1";
chr9	HAVANA	CDS	120910630	120910796	0	-	2	gene_id "ENSMUSG00000040936.16"; transcript_id "ENSMUST00000051479.13"; gene_type "protein_coding"; gene_name "Ulk4"; transcript_type "protein_coding"; transcript_name "Ulk4-201"; exon_number 33; exon_id "ENSMUSE00001282652.2"; level 2; protein_id "ENSMUSP00000057960.7"; transcript_support_level "1"; mgi_id "MGI:1921622"; tag "basic"; havana_gene "OTTMUSG00000036158.1"; havana_transcript "OTTMUST00000092950.1";
chr9	ENSEMBL_gcm37	exon	120910630	120910796	0.262415626224387	-	.	gene_id "ENSMUSG00000040936.16"; transcript_id "ENSMUSG00000040936.16_tx_10"; exon_id "chr9_120910630_120910796_-"; exonnum "32"; txlen "4019";
chr9	ENSEMBL_gcm37	exon	120910630	120910796	0.0361758117192955	-	.	gene_id "ENSMUSG00000040936.16"; transcript_id "ENSMUSG00000040936.16_tx_100"; exon_id "chr9_120910630_120910796_-"; exonnum "34"; txlen "4281";
chr9	ENSEMBL_gcm37	exon	120910630	120910796	0.0343798412618095	-	.	gene_id "ENSMUSG00000040936.16"; transcript_id "ENSMUSG00000040936.16_tx_103"; exon_id "chr9_120910630_120910796_-"; exonnum "34"; txlen "4256";
chr9	ENSEMBL_gcm37	exon	120910630	120910796	0.0339948538566226	-	.	gene_id "ENSMUSG00000040936.16"; transcript_id "ENSMUSG00000040936.16_tx_105"; exon_id "chr9_120910630_120910796_-"; exonnum "15"; txlen "2113";
chr9	ENSEMBL_gcm37	exon	120910630	120910796	0.0337594312157323	-	.	gene_id "ENSMUSG00000040936.16"; transcript_id "ENSMUSG00000040936.16_tx_106"; exon_id "chr9_120910630_120910796_-"; exonnum "36"; txlen "4943";
chr9	ENSEMBL_gcm37	exon	120910630	120910796	0.0180879058596477	-	.	gene_id "ENSMUSG00000040936.16"; transcript_id "ENSMUSG00000040936.16_tx_107"; exon_id "chr9_120910630_120910796_-"; exonnum "37"; txlen "5135";
chr9	ENSEMBL_gcm37	exon	120910630	120910796	0.262121771389973	-	.	gene_id "ENSMUSG00000040936.16"; transcript_id "ENSMUSG00000040936.16_tx_12"; exon_id "chr9_120910630_120910796_-"; exonnum "14"; txlen "2088";
chr9	ENSEMBL_gcm37	exon	120910630	120910796	0.262121771389973	-	.	gene_id "ENSMUSG00000040936.16"; transcript_id "ENSMUSG00000040936.16_tx_13"; exon_id "chr9_120910630_120910796_-"; exonnum "16"; txlen "2310";
chr9	ENSEMBL_gcm37	exon	120910630	120910796	0.262121771389973	-	.	gene_id "ENSMUSG00000040936.16"; transcript_id "ENSMUSG00000040936.16_tx_14"; exon_id "chr9_120910630_120910796_-"; exonnum "15"; txlen "2176";
chr9	ENSEMBL_gcm37	exon	120910630	120910796	0.249639782276165	-	.	gene_id "ENSMUSG00000040936.16"; transcript_id "ENSMUSG00000040936.16_tx_15"; exon_id "chr9_120910630_120910796_-"; exonnum "16"; txlen "2311";
chr9	ENSEMBL_gcm37	exon	120910630	120910796	0.249639782276165	-	.	gene_id "ENSMUSG00000040936.16"; transcript_id "ENSMUSG00000040936.16_tx_16"; exon_id "chr9_120910630_120910796_-"; exonnum "17"; txlen "2399";
chr9	ENSEMBL_gcm37	exon	120910630	120910796	0.249639782276165	-	.	gene_id "ENSMUSG00000040936.16"; transcript_id "ENSMUSG00000040936.16_tx_17"; exon_id "chr9_120910630_120910796_-"; exonnum "33"; txlen "4057";
chr9	ENSEMBL_gcm37	exon	120910630	120910796	0.249639782276165	-	.	gene_id "ENSMUSG00000040936.16"; transcript_id "ENSMUSG00000040936.16_tx_18"; exon_id "chr9_120910630_120910796_-"; exonnum "34"; txlen "4145";
chr9	ENSEMBL_gcm37	exon	120910630	120910796	0.244892219983401	-	.	gene_id "ENSMUSG00000040936.16"; transcript_id "ENSMUSG00000040936.16_tx_19"; exon_id "chr9_120910630_120910796_-"; exonnum "35"; txlen "4962";
chr9	ENSEMBL_gcm37	exon	120910630	120910796	0.240730895506328	-	.	gene_id "ENSMUSG00000040936.16"; transcript_id "ENSMUSG00000040936.16_tx_21"; exon_id "chr9_120910630_120910796_-"; exonnum "36"; txlen "5106";
chr9	ENSEMBL_gcm37	exon	120910630	120910796	0.231831258491251	-	.	gene_id "ENSMUSG00000040936.16"; transcript_id "ENSMUSG00000040936.16_tx_25"; exon_id "chr9_120910630_120910796_-"; exonnum "33"; txlen "4038";
chr9	ENSEMBL_gcm37	exon	120910630	120910796	0.221966098555454	-	.	gene_id "ENSMUSG00000040936.16"; transcript_id "ENSMUSG00000040936.16_tx_26"; exon_id "chr9_120910630_120910796_-"; exonnum "34"; txlen "4126";
chr9	ENSEMBL_gcm37	exon	120910630	120910796	0.778763488575871	-	.	gene_id "ENSMUSG00000040936.16"; transcript_id "ENSMUSG00000040936.16_tx_3"; exon_id "chr9_120910630_120910796_-"; exonnum "15"; txlen "2222";
chr9	ENSEMBL_gcm37	exon	120910630	120910796	0.165562989875166	-	.	gene_id "ENSMUSG00000040936.16"; transcript_id "ENSMUSG00000040936.16_tx_30"; exon_id "chr9_120910630_120910796_-"; exonnum "34"; txlen "4828";
chr9	ENSEMBL_gcm37	exon	120910630	120910796	0.160445945612775	-	.	gene_id "ENSMUSG00000040936.16"; transcript_id "ENSMUSG00000040936.16_tx_31"; exon_id "chr9_120910630_120910796_-"; exonnum "2"; txlen "741";
chr9	ENSEMBL_gcm37	exon	120910630	120910796	0.132450391900133	-	.	gene_id "ENSMUSG00000040936.16"; transcript_id "ENSMUSG00000040936.16_tx_32"; exon_id "chr9_120910630_120910796_-"; exonnum "35"; txlen "4972";
chr9	ENSEMBL_gcm37	exon	120910630	120910796	0.126958958721287	-	.	gene_id "ENSMUSG00000040936.16"; transcript_id "ENSMUSG00000040936.16_tx_33"; exon_id "chr9_120910630_120910796_-"; exonnum "35"; txlen "4914";
chr9	ENSEMBL_gcm37	exon	120910630	120910796	0.12457491237256	-	.	gene_id "ENSMUSG00000040936.16"; transcript_id "ENSMUSG00000040936.16_tx_36"; exon_id "chr9_120910630_120910796_-"; exonnum "15"; txlen "2175";
chr9	ENSEMBL_gcm37	exon	120910630	120910796	0.116641610712167	-	.	gene_id "ENSMUSG00000040936.16"; transcript_id "ENSMUSG00000040936.16_tx_38"; exon_id "chr9_120910630_120910796_-"; exonnum "32"; txlen "4118";
chr9	ENSEMBL_gcm37	exon	120910630	120910796	0.10902614212185	-	.	gene_id "ENSMUSG00000040936.16"; transcript_id "ENSMUSG00000040936.16_tx_39"; exon_id "chr9_120910630_120910796_-"; exonnum "30"; txlen "3855";
chr9	ENSEMBL_gcm37	exon	120910630	120910796	0.0998559129104658	-	.	gene_id "ENSMUSG00000040936.16"; transcript_id "ENSMUSG00000040936.16_tx_41"; exon_id "chr9_120910630_120910796_-"; exonnum "31"; txlen "3816";
chr9	ENSEMBL_gcm37	exon	120910630	120910796	0.0998559129104658	-	.	gene_id "ENSMUSG00000040936.16"; transcript_id "ENSMUSG00000040936.16_tx_43"; exon_id "chr9_120910630_120910796_-"; exonnum "31"; txlen "3817";
chr9	ENSEMBL_gcm37	exon	120910630	120910796	0.0998559129104658	-	.	gene_id "ENSMUSG00000040936.16"; transcript_id "ENSMUSG00000040936.16_tx_44"; exon_id "chr9_120910630_120910796_-"; exonnum "30"; txlen "3682";
chr9	ENSEMBL_gcm37	exon	120910630	120910796	0.0998559129104658	-	.	gene_id "ENSMUSG00000040936.16"; transcript_id "ENSMUSG00000040936.16_tx_45"; exon_id "chr9_120910630_120910796_-"; exonnum "32"; txlen "3905";
chr9	ENSEMBL_gcm37	exon	120910630	120910796	0.0897913652732194	-	.	gene_id "ENSMUSG00000040936.16"; transcript_id "ENSMUSG00000040936.16_tx_52"; exon_id "chr9_120910630_120910796_-"; exonnum "33"; txlen "3926";
chr9	ENSEMBL_gcm37	exon	120910630	120910796	0.0829236652388203	-	.	gene_id "ENSMUSG00000040936.16"; transcript_id "ENSMUSG00000040936.16_tx_54"; exon_id "chr9_120910630_120910796_-"; exonnum "19"; txlen "2645";
chr9	ENSEMBL_gcm37	exon	120910630	120910796	0.0696269745668444	-	.	gene_id "ENSMUSG00000040936.16"; transcript_id "ENSMUSG00000040936.16_tx_55"; exon_id "chr9_120910630_120910796_-"; exonnum "34"; txlen "4200";
chr9	ENSEMBL_gcm37	exon	120910630	120910796	0.0696269745668444	-	.	gene_id "ENSMUSG00000040936.16"; transcript_id "ENSMUSG00000040936.16_tx_56"; exon_id "chr9_120910630_120910796_-"; exonnum "33"; txlen "4066";
chr9	ENSEMBL_gcm37	exon	120910630	120910796	0.0671744994852151	-	.	gene_id "ENSMUSG00000040936.16"; transcript_id "ENSMUSG00000040936.16_tx_57"; exon_id "chr9_120910630_120910796_-"; exonnum "32"; txlen "4028";
chr9	ENSEMBL_gcm37	exon	120910630	120910796	0.0641235395826866	-	.	gene_id "ENSMUSG00000040936.16"; transcript_id "ENSMUSG00000040936.16_tx_59"; exon_id "chr9_120910630_120910796_-"; exonnum "32"; txlen "4065";
chr9	ENSEMBL_gcm37	exon	120910630	120910796	0.655874170064521	-	.	gene_id "ENSMUSG00000040936.16"; transcript_id "ENSMUSG00000040936.16_tx_6"; exon_id "chr9_120910630_120910796_-"; exonnum "33"; txlen "4252";
chr9	ENSEMBL_gcm37	exon	120910630	120910796	0.0641235395826866	-	.	gene_id "ENSMUSG00000040936.16"; transcript_id "ENSMUSG00000040936.16_tx_60"; exon_id "chr9_120910630_120910796_-"; exonnum "33"; txlen "4153";
chr9	ENSEMBL_gcm37	exon	120910630	120910796	0.0641235395826866	-	.	gene_id "ENSMUSG00000040936.16"; transcript_id "ENSMUSG00000040936.16_tx_61"; exon_id "chr9_120910630_120910796_-"; exonnum "33"; txlen "4135";
chr9	ENSEMBL_gcm37	exon	120910630	120910796	0.0641235395826866	-	.	gene_id "ENSMUSG00000040936.16"; transcript_id "ENSMUSG00000040936.16_tx_62"; exon_id "chr9_120910630_120910796_-"; exonnum "34"; txlen "4223";
chr9	ENSEMBL_gcm37	exon	120910630	120910796	0.0641235395826866	-	.	gene_id "ENSMUSG00000040936.16"; transcript_id "ENSMUSG00000040936.16_tx_63"; exon_id "chr9_120910630_120910796_-"; exonnum "2"; txlen "872";
chr9	ENSEMBL_gcm37	exon	120910630	120910796	0.0605376423690851	-	.	gene_id "ENSMUSG00000040936.16"; transcript_id "ENSMUSG00000040936.16_tx_66"; exon_id "chr9_120910630_120910796_-"; exonnum "33"; txlen "4007";
chr9	ENSEMBL_gcm37	exon	120910630	120910796	0.0575546634945805	-	.	gene_id "ENSMUSG00000040936.16"; transcript_id "ENSMUSG00000040936.16_tx_67"; exon_id "chr9_120910630_120910796_-"; exonnum "33"; txlen "4013";
chr9	ENSEMBL_gcm37	exon	120910630	120910796	0.0557293285806842	-	.	gene_id "ENSMUSG00000040936.16"; transcript_id "ENSMUSG00000040936.16_tx_68"; exon_id "chr9_120910630_120910796_-"; exonnum "6"; txlen "1161";
chr9	ENSEMBL_gcm37	exon	120910630	120910796	0.0557293285806842	-	.	gene_id "ENSMUSG00000040936.16"; transcript_id "ENSMUSG00000040936.16_tx_69"; exon_id "chr9_120910630_120910796_-"; exonnum "33"; txlen "4050";
chr9	ENSEMBL_gcm37	exon	120910630	120910796	0.583469263510345	-	.	gene_id "ENSMUSG00000040936.16"; transcript_id "ENSMUSG00000040936.16_tx_7"; exon_id "chr9_120910630_120910796_-"; exonnum "3"; txlen "899";
chr9	ENSEMBL_gcm37	exon	120910630	120910796	0.0557293285806842	-	.	gene_id "ENSMUSG00000040936.16"; transcript_id "ENSMUSG00000040936.16_tx_70"; exon_id "chr9_120910630_120910796_-"; exonnum "34"; txlen "4079";
chr9	ENSEMBL_gcm37	exon	120910630	120910796	0.0557293285806842	-	.	gene_id "ENSMUSG00000040936.16"; transcript_id "ENSMUSG00000040936.16_tx_71"; exon_id "chr9_120910630_120910796_-"; exonnum "32"; txlen "3916";
chr9	ENSEMBL_gcm37	exon	120910630	120910796	0.0557293285806842	-	.	gene_id "ENSMUSG00000040936.16"; transcript_id "ENSMUSG00000040936.16_tx_72"; exon_id "chr9_120910630_120910796_-"; exonnum "33"; txlen "3945";
chr9	ENSEMBL_gcm37	exon	120910630	120910796	0.0541272072404103	-	.	gene_id "ENSMUSG00000040936.16"; transcript_id "ENSMUSG00000040936.16_tx_74"; exon_id "chr9_120910630_120910796_-"; exonnum "35"; txlen "4783";
chr9	ENSEMBL_gcm37	exon	120910630	120910796	0.0478706275991986	-	.	gene_id "ENSMUSG00000040936.16"; transcript_id "ENSMUSG00000040936.16_tx_75"; exon_id "chr9_120910630_120910796_-"; exonnum "33"; txlen "4062";
chr9	ENSEMBL_gcm37	exon	120910630	120910796	0.0443932197110907	-	.	gene_id "ENSMUSG00000040936.16"; transcript_id "ENSMUSG00000040936.16_tx_78"; exon_id "chr9_120910630_120910796_-"; exonnum "31"; txlen "3986";
chr9	ENSEMBL_gcm37	exon	120910630	120910796	0.0443932197110907	-	.	gene_id "ENSMUSG00000040936.16"; transcript_id "ENSMUSG00000040936.16_tx_79"; exon_id "chr9_120910630_120910796_-"; exonnum "32"; txlen "3977";
chr9	ENSEMBL_gcm37	exon	120910630	120910796	0.0443932197110907	-	.	gene_id "ENSMUSG00000040936.16"; transcript_id "ENSMUSG00000040936.16_tx_80"; exon_id "chr9_120910630_120910796_-"; exonnum "32"; txlen "3959";
chr9	ENSEMBL_gcm37	exon	120910630	120910796	0.0443932197110907	-	.	gene_id "ENSMUSG00000040936.16"; transcript_id "ENSMUSG00000040936.16_tx_81"; exon_id "chr9_120910630_120910796_-"; exonnum "32"; txlen "4074";
chr9	ENSEMBL_gcm37	exon	120910630	120910796	0.0443932197110907	-	.	gene_id "ENSMUSG00000040936.16"; transcript_id "ENSMUSG00000040936.16_tx_82"; exon_id "chr9_120910630_120910796_-"; exonnum "32"; txlen "4056";
chr9	ENSEMBL_gcm37	exon	120910630	120910796	0.0443932197110907	-	.	gene_id "ENSMUSG00000040936.16"; transcript_id "ENSMUSG00000040936.16_tx_83"; exon_id "chr9_120910630_120910796_-"; exonnum "33"; txlen "4047";
chr9	ENSEMBL_gcm37	exon	120910630	120910796	0.0443932197110907	-	.	gene_id "ENSMUSG00000040936.16"; transcript_id "ENSMUSG00000040936.16_tx_87"; exon_id "chr9_120910630_120910796_-"; exonnum "33"; txlen "4144";
chr9	ENSEMBL_gcm37	exon	120910630	120910796	0.0430013442945874	-	.	gene_id "ENSMUSG00000040936.16"; transcript_id "ENSMUSG00000040936.16_tx_89"; exon_id "chr9_120910630_120910796_-"; exonnum "34"; txlen "4250";
chr9	ENSEMBL_gcm37	exon	120910630	120910796	0.0430013442945874	-	.	gene_id "ENSMUSG00000040936.16"; transcript_id "ENSMUSG00000040936.16_tx_90"; exon_id "chr9_120910630_120910796_-"; exonnum "35"; txlen "4279";
chr9	ENSEMBL_gcm37	exon	120910630	120910796	0.0419553923474379	-	.	gene_id "ENSMUSG00000040936.16"; transcript_id "ENSMUSG00000040936.16_tx_91"; exon_id "chr9_120910630_120910796_-"; exonnum "34"; txlen "4042";
chr9	ENSEMBL_gcm37	exon	120910630	120910796	0.0419026371275024	-	.	gene_id "ENSMUSG00000040936.16"; transcript_id "ENSMUSG00000040936.16_tx_92"; exon_id "chr9_120910630_120910796_-"; exonnum "32"; txlen "4019";
chr9	ENSEMBL_gcm37	exon	120910630	120910796	0.0419026371275024	-	.	gene_id "ENSMUSG00000040936.16"; transcript_id "ENSMUSG00000040936.16_tx_93"; exon_id "chr9_120910630_120910796_-"; exonnum "32"; txlen "3833";
chr9	ENSEMBL_gcm37	exon	120910630	120910796	0.0384173878829833	-	.	gene_id "ENSMUSG00000040936.16"; transcript_id "ENSMUSG00000040936.16_tx_96"; exon_id "chr9_120910630_120910796_-"; exonnum "20"; txlen "2674";
chr9	sragcm37_ss	exon	120930072	120930119	0.160445945612775	-	.	gene_id "ENSMUSG00000040936.16"; transcript_id "ENSMUSG00000040936.16_tx_31"; exon_id "chr9_120930072_120930119_-"; exonnum "1"; txlen "741";
chr9	sragcm37_mid	exon	120930865	120930946	0.0351043344926873	-	.	gene_id "ENSMUSG00000040936.16"; transcript_id "ENSMUSG00000040936.16_tx_101"; exon_id "chr9_120930865_120930946_-"; exonnum "28"; txlen "2806";
chr9	sragcm37_mid	exon	120930865	120930946	0.0351043344926873	-	.	gene_id "ENSMUSG00000040936.16"; transcript_id "ENSMUSG00000040936.16_tx_102"; exon_id "chr9_120930865_120930946_-"; exonnum "29"; txlen "2835";
chr9	sragcm37_mid	exon	120930865	120930946	0.0641235395826866	-	.	gene_id "ENSMUSG00000040936.16"; transcript_id "ENSMUSG00000040936.16_tx_63"; exon_id "chr9_120930865_120930946_-"; exonnum "1"; txlen "872";
chr9	sragcm37_mid	exon	120930865	120930946	0.0557293285806842	-	.	gene_id "ENSMUSG00000040936.16"; transcript_id "ENSMUSG00000040936.16_tx_68"; exon_id "chr9_120930865_120930946_-"; exonnum "5"; txlen "1161";
chr9	sragcm37_mid	exon	120930865	120930946	0.0557293285806842	-	.	gene_id "ENSMUSG00000040936.16"; transcript_id "ENSMUSG00000040936.16_tx_69"; exon_id "chr9_120930865_120930946_-"; exonnum "32"; txlen "4050";
chr9	sragcm37_mid	exon	120930865	120930946	0.0557293285806842	-	.	gene_id "ENSMUSG00000040936.16"; transcript_id "ENSMUSG00000040936.16_tx_70"; exon_id "chr9_120930865_120930946_-"; exonnum "33"; txlen "4079";
chr9	sragcm37_mid	exon	120930865	120930946	0.0557293285806842	-	.	gene_id "ENSMUSG00000040936.16"; transcript_id "ENSMUSG00000040936.16_tx_71"; exon_id "chr9_120930865_120930946_-"; exonnum "31"; txlen "3916";
chr9	sragcm37_mid	exon	120930865	120930946	0.0557293285806842	-	.	gene_id "ENSMUSG00000040936.16"; transcript_id "ENSMUSG00000040936.16_tx_72"; exon_id "chr9_120930865_120930946_-"; exonnum "32"; txlen "3945";
chr9	sragcm37_mid	exon	120930865	120930946	0.0382693075026943	-	.	gene_id "ENSMUSG00000040936.16"; transcript_id "ENSMUSG00000040936.16_tx_97"; exon_id "chr9_120930865_120930946_-"; exonnum "33"; txlen "3501";
chr9	sragcm37_mid	exon	120930865	120930946	0.0382693075026943	-	.	gene_id "ENSMUSG00000040936.16"; transcript_id "ENSMUSG00000040936.16_tx_98"; exon_id "chr9_120930865_120930946_-"; exonnum "34"; txlen "3530";
chr9	HAVANA	exon	120931610	120932718	0	-	.	gene_id "ENSMUSG00000040936.16"; transcript_id "ENSMUST00000164336.8"; gene_type "protein_coding"; gene_name "Ulk4"; transcript_type "retained_intron"; transcript_name "Ulk4-203"; exon_number 34; exon_id "ENSMUSE00000897953.2"; level 2; transcript_support_level "1"; mgi_id "MGI:1921622"; havana_gene "OTTMUSG00000036158.1"; havana_transcript "OTTMUST00000092951.1";
chr9	HAVANA	transcript	120931610	121106263	0	-	.	gene_id "ENSMUSG00000040936.16"; transcript_id "ENSMUST00000164336.8"; gene_type "protein_coding"; gene_name "Ulk4"; transcript_type "retained_intron"; transcript_name "Ulk4-203"; level 2; transcript_support_level "1"; mgi_id "MGI:1921622"; havana_gene "OTTMUSG00000036158.1"; havana_transcript "OTTMUST00000092951.1";
chr9	HAVANA	exon	120932613	120932718	0	-	.	gene_id "ENSMUSG00000040936.16"; transcript_id "ENSMUST00000170406.8"; gene_type "protein_coding"; gene_name "Ulk4"; transcript_type "protein_coding_CDS_not_defined"; transcript_name "Ulk4-207"; exon_number 2; exon_id "ENSMUSE00001280601.2"; level 2; transcript_support_level "1"; mgi_id "MGI:1921622"; havana_gene "OTTMUSG00000036158.1"; havana_transcript "OTTMUST00000092947.1";
chr9	HAVANA	exon	120932613	120932718	0	-	.	gene_id "ENSMUSG00000040936.16"; transcript_id "ENSMUST00000171923.8"; gene_type "protein_coding"; gene_name "Ulk4"; transcript_type "protein_coding"; transcript_name "Ulk4-209"; exon_number 32; exon_id "ENSMUSE00001289069.2"; level 2; protein_id "ENSMUSP00000131342.2"; transcript_support_level "5"; mgi_id "MGI:1921622"; tag "basic"; tag "Ensembl_canonical"; tag "GENCODE_Primary"; tag "appris_principal_1"; tag "CCDS"; ccdsid "CCDS52967.1"; havana_gene "OTTMUSG00000036158.1"; havana_transcript "OTTMUST00000092956.1";
chr9	HAVANA	CDS	120932613	120932718	0	-	0	gene_id "ENSMUSG00000040936.16"; transcript_id "ENSMUST00000171923.8"; gene_type "protein_coding"; gene_name "Ulk4"; transcript_type "protein_coding"; transcript_name "Ulk4-209"; exon_number 32; exon_id "ENSMUSE00001289069.2"; level 2; protein_id "ENSMUSP00000131342.2"; transcript_support_level "5"; mgi_id "MGI:1921622"; tag "basic"; tag "Ensembl_canonical"; tag "GENCODE_Primary"; tag "appris_principal_1"; tag "CCDS"; ccdsid "CCDS52967.1"; havana_gene "OTTMUSG00000036158.1"; havana_transcript "OTTMUST00000092956.1";
chr9	HAVANA	exon	120932613	120932718	0	-	.	gene_id "ENSMUSG00000040936.16"; transcript_id "ENSMUST00000171061.8"; gene_type "protein_coding"; gene_name "Ulk4"; transcript_type "nonsense_mediated_decay"; transcript_name "Ulk4-208"; exon_number 30; exon_id "ENSMUSE00001280601.2"; level 2; protein_id "ENSMUSP00000129214.2"; transcript_support_level "5"; mgi_id "MGI:1921622"; havana_gene "OTTMUSG00000036158.1"; havana_transcript "OTTMUST00000092948.1";
chr9	HAVANA	UTR	120932613	120932718	0	-	.	gene_id "ENSMUSG00000040936.16"; transcript_id "ENSMUST00000171061.8"; gene_type "protein_coding"; gene_name "Ulk4"; transcript_type "nonsense_mediated_decay"; transcript_name "Ulk4-208"; exon_number 30; exon_id "ENSMUSE00001280601.2"; level 2; protein_id "ENSMUSP00000129214.2"; transcript_support_level "5"; mgi_id "MGI:1921622"; havana_gene "OTTMUSG00000036158.1"; havana_transcript "OTTMUST00000092948.1";
chr9	HAVANA	exon	120932613	120932718	0	-	.	gene_id "ENSMUSG00000040936.16"; transcript_id "ENSMUST00000051565.13"; gene_type "protein_coding"; gene_name "Ulk4"; transcript_type "nonsense_mediated_decay"; transcript_name "Ulk4-202"; exon_number 33; exon_id "ENSMUSE00001280601.2"; level 2; protein_id "ENSMUSP00000054833.7"; transcript_support_level "1"; mgi_id "MGI:1921622"; havana_gene "OTTMUSG00000036158.1"; havana_transcript "OTTMUST00000092949.1";
chr9	HAVANA	UTR	120932613	120932718	0	-	.	gene_id "ENSMUSG00000040936.16"; transcript_id "ENSMUST00000051565.13"; gene_type "protein_coding"; gene_name "Ulk4"; transcript_type "nonsense_mediated_decay"; transcript_name "Ulk4-202"; exon_number 33; exon_id "ENSMUSE00001280601.2"; level 2; protein_id "ENSMUSP00000054833.7"; transcript_support_level "1"; mgi_id "MGI:1921622"; havana_gene "OTTMUSG00000036158.1"; havana_transcript "OTTMUST00000092949.1";
chr9	HAVANA	exon	120932613	120932718	0	-	.	gene_id "ENSMUSG00000040936.16"; transcript_id "ENSMUST00000051479.13"; gene_type "protein_coding"; gene_name "Ulk4"; transcript_type "protein_coding"; transcript_name "Ulk4-201"; exon_number 32; exon_id "ENSMUSE00001289069.2"; level 2; protein_id "ENSMUSP00000057960.7"; transcript_support_level "1"; mgi_id "MGI:1921622"; tag "basic"; havana_gene "OTTMUSG00000036158.1"; havana_transcript "OTTMUST00000092950.1";
chr9	HAVANA	CDS	120932613	120932718	0	-	0	gene_id "ENSMUSG00000040936.16"; transcript_id "ENSMUST00000051479.13"; gene_type "protein_coding"; gene_name "Ulk4"; transcript_type "protein_coding"; transcript_name "Ulk4-201"; exon_number 32; exon_id "ENSMUSE00001289069.2"; level 2; protein_id "ENSMUSP00000057960.7"; transcript_support_level "1"; mgi_id "MGI:1921622"; tag "basic"; havana_gene "OTTMUSG00000036158.1"; havana_transcript "OTTMUST00000092950.1";
chr9	ENSEMBL_gcm37	exon	120932613	120932718	0.262415626224387	-	.	gene_id "ENSMUSG00000040936.16"; transcript_id "ENSMUSG00000040936.16_tx_10"; exon_id "chr9_120932613_120932718_-"; exonnum "31"; txlen "4019";
chr9	ENSEMBL_gcm37	exon	120932613	120932718	0.0361758117192955	-	.	gene_id "ENSMUSG00000040936.16"; transcript_id "ENSMUSG00000040936.16_tx_100"; exon_id "chr9_120932613_120932718_-"; exonnum "33"; txlen "4281";
chr9	ENSEMBL_gcm37	exon	120932613	120932718	0.0351043344926873	-	.	gene_id "ENSMUSG00000040936.16"; transcript_id "ENSMUSG00000040936.16_tx_101"; exon_id "chr9_120932613_120932718_-"; exonnum "27"; txlen "2806";
chr9	ENSEMBL_gcm37	exon	120932613	120932718	0.0351043344926873	-	.	gene_id "ENSMUSG00000040936.16"; transcript_id "ENSMUSG00000040936.16_tx_102"; exon_id "chr9_120932613_120932718_-"; exonnum "28"; txlen "2835";
chr9	ENSEMBL_gcm37	exon	120932613	120932718	0.0343798412618095	-	.	gene_id "ENSMUSG00000040936.16"; transcript_id "ENSMUSG00000040936.16_tx_103"; exon_id "chr9_120932613_120932718_-"; exonnum "33"; txlen "4256";
chr9	ENSEMBL_gcm37	exon	120932613	120932718	0.0339948538566226	-	.	gene_id "ENSMUSG00000040936.16"; transcript_id "ENSMUSG00000040936.16_tx_105"; exon_id "chr9_120932613_120932718_-"; exonnum "14"; txlen "2113";
chr9	ENSEMBL_gcm37	exon	120932613	120932718	0.0337594312157323	-	.	gene_id "ENSMUSG00000040936.16"; transcript_id "ENSMUSG00000040936.16_tx_106"; exon_id "chr9_120932613_120932718_-"; exonnum "35"; txlen "4943";
chr9	ENSEMBL_gcm37	exon	120932613	120932718	0.0180879058596477	-	.	gene_id "ENSMUSG00000040936.16"; transcript_id "ENSMUSG00000040936.16_tx_107"; exon_id "chr9_120932613_120932718_-"; exonnum "36"; txlen "5135";
chr9	ENSEMBL_gcm37	exon	120932613	120932718	0.262121771389973	-	.	gene_id "ENSMUSG00000040936.16"; transcript_id "ENSMUSG00000040936.16_tx_12"; exon_id "chr9_120932613_120932718_-"; exonnum "13"; txlen "2088";
chr9	ENSEMBL_gcm37	exon	120932613	120932718	0.262121771389973	-	.	gene_id "ENSMUSG00000040936.16"; transcript_id "ENSMUSG00000040936.16_tx_13"; exon_id "chr9_120932613_120932718_-"; exonnum "15"; txlen "2310";
chr9	ENSEMBL_gcm37	exon	120932613	120932718	0.262121771389973	-	.	gene_id "ENSMUSG00000040936.16"; transcript_id "ENSMUSG00000040936.16_tx_14"; exon_id "chr9_120932613_120932718_-"; exonnum "14"; txlen "2176";
chr9	ENSEMBL_gcm37	exon	120932613	120932718	0.249639782276165	-	.	gene_id "ENSMUSG00000040936.16"; transcript_id "ENSMUSG00000040936.16_tx_15"; exon_id "chr9_120932613_120932718_-"; exonnum "15"; txlen "2311";
chr9	ENSEMBL_gcm37	exon	120932613	120932718	0.249639782276165	-	.	gene_id "ENSMUSG00000040936.16"; transcript_id "ENSMUSG00000040936.16_tx_16"; exon_id "chr9_120932613_120932718_-"; exonnum "16"; txlen "2399";
chr9	ENSEMBL_gcm37	exon	120932613	120932718	0.249639782276165	-	.	gene_id "ENSMUSG00000040936.16"; transcript_id "ENSMUSG00000040936.16_tx_17"; exon_id "chr9_120932613_120932718_-"; exonnum "32"; txlen "4057";
chr9	ENSEMBL_gcm37	exon	120932613	120932718	0.249639782276165	-	.	gene_id "ENSMUSG00000040936.16"; transcript_id "ENSMUSG00000040936.16_tx_18"; exon_id "chr9_120932613_120932718_-"; exonnum "33"; txlen "4145";
chr9	ENSEMBL_gcm37	exon	120932613	120932718	0.244892219983401	-	.	gene_id "ENSMUSG00000040936.16"; transcript_id "ENSMUSG00000040936.16_tx_19"; exon_id "chr9_120932613_120932718_-"; exonnum "34"; txlen "4962";
chr9	ENSEMBL_gcm37	exon	120932613	120932718	0.240730895506328	-	.	gene_id "ENSMUSG00000040936.16"; transcript_id "ENSMUSG00000040936.16_tx_21"; exon_id "chr9_120932613_120932718_-"; exonnum "35"; txlen "5106";
chr9	ENSEMBL_gcm37	exon	120932613	120932718	0.231831258491251	-	.	gene_id "ENSMUSG00000040936.16"; transcript_id "ENSMUSG00000040936.16_tx_25"; exon_id "chr9_120932613_120932718_-"; exonnum "32"; txlen "4038";
chr9	ENSEMBL_gcm37	exon	120932613	120932718	0.221966098555454	-	.	gene_id "ENSMUSG00000040936.16"; transcript_id "ENSMUSG00000040936.16_tx_26"; exon_id "chr9_120932613_120932718_-"; exonnum "33"; txlen "4126";
chr9	ENSEMBL_gcm37	exon	120932613	120932718	0.778763488575871	-	.	gene_id "ENSMUSG00000040936.16"; transcript_id "ENSMUSG00000040936.16_tx_3"; exon_id "chr9_120932613_120932718_-"; exonnum "14"; txlen "2222";
chr9	ENSEMBL_gcm37	exon	120932613	120932718	0.165562989875166	-	.	gene_id "ENSMUSG00000040936.16"; transcript_id "ENSMUSG00000040936.16_tx_30"; exon_id "chr9_120932613_120932718_-"; exonnum "33"; txlen "4828";
chr9	ENSEMBL_gcm37	exon	120932613	120932718	0.132450391900133	-	.	gene_id "ENSMUSG00000040936.16"; transcript_id "ENSMUSG00000040936.16_tx_32"; exon_id "chr9_120932613_120932718_-"; exonnum "34"; txlen "4972";
chr9	ENSEMBL_gcm37	exon	120932613	120932718	0.126958958721287	-	.	gene_id "ENSMUSG00000040936.16"; transcript_id "ENSMUSG00000040936.16_tx_33"; exon_id "chr9_120932613_120932718_-"; exonnum "34"; txlen "4914";
chr9	ENSEMBL_gcm37	exon	120932613	120932718	0.12457491237256	-	.	gene_id "ENSMUSG00000040936.16"; transcript_id "ENSMUSG00000040936.16_tx_36"; exon_id "chr9_120932613_120932718_-"; exonnum "14"; txlen "2175";
chr9	ENSEMBL_gcm37	exon	120932613	120932718	0.116641610712167	-	.	gene_id "ENSMUSG00000040936.16"; transcript_id "ENSMUSG00000040936.16_tx_38"; exon_id "chr9_120932613_120932718_-"; exonnum "31"; txlen "4118";
chr9	ENSEMBL_gcm37	exon	120932613	120932718	0.10902614212185	-	.	gene_id "ENSMUSG00000040936.16"; transcript_id "ENSMUSG00000040936.16_tx_39"; exon_id "chr9_120932613_120932718_-"; exonnum "29"; txlen "3855";
chr9	ENSEMBL_gcm37	exon	120932613	120932718	0.0998559129104658	-	.	gene_id "ENSMUSG00000040936.16"; transcript_id "ENSMUSG00000040936.16_tx_41"; exon_id "chr9_120932613_120932718_-"; exonnum "30"; txlen "3816";
chr9	ENSEMBL_gcm37	exon	120932613	120932718	0.0998559129104658	-	.	gene_id "ENSMUSG00000040936.16"; transcript_id "ENSMUSG00000040936.16_tx_43"; exon_id "chr9_120932613_120932718_-"; exonnum "30"; txlen "3817";
chr9	ENSEMBL_gcm37	exon	120932613	120932718	0.0998559129104658	-	.	gene_id "ENSMUSG00000040936.16"; transcript_id "ENSMUSG00000040936.16_tx_44"; exon_id "chr9_120932613_120932718_-"; exonnum "29"; txlen "3682";
chr9	ENSEMBL_gcm37	exon	120932613	120932718	0.0998559129104658	-	.	gene_id "ENSMUSG00000040936.16"; transcript_id "ENSMUSG00000040936.16_tx_45"; exon_id "chr9_120932613_120932718_-"; exonnum "31"; txlen "3905";
chr9	ENSEMBL_gcm37	exon	120932613	120932718	0.0897913652732194	-	.	gene_id "ENSMUSG00000040936.16"; transcript_id "ENSMUSG00000040936.16_tx_52"; exon_id "chr9_120932613_120932718_-"; exonnum "32"; txlen "3926";
chr9	ENSEMBL_gcm37	exon	120932613	120932718	0.0829236652388203	-	.	gene_id "ENSMUSG00000040936.16"; transcript_id "ENSMUSG00000040936.16_tx_54"; exon_id "chr9_120932613_120932718_-"; exonnum "18"; txlen "2645";
chr9	ENSEMBL_gcm37	exon	120932613	120932718	0.0696269745668444	-	.	gene_id "ENSMUSG00000040936.16"; transcript_id "ENSMUSG00000040936.16_tx_55"; exon_id "chr9_120932613_120932718_-"; exonnum "33"; txlen "4200";
chr9	ENSEMBL_gcm37	exon	120932613	120932718	0.0696269745668444	-	.	gene_id "ENSMUSG00000040936.16"; transcript_id "ENSMUSG00000040936.16_tx_56"; exon_id "chr9_120932613_120932718_-"; exonnum "32"; txlen "4066";
chr9	ENSEMBL_gcm37	exon	120932613	120932718	0.0671744994852151	-	.	gene_id "ENSMUSG00000040936.16"; transcript_id "ENSMUSG00000040936.16_tx_57"; exon_id "chr9_120932613_120932718_-"; exonnum "31"; txlen "4028";
chr9	ENSEMBL_gcm37	exon	120932613	120932718	0.0641235395826866	-	.	gene_id "ENSMUSG00000040936.16"; transcript_id "ENSMUSG00000040936.16_tx_59"; exon_id "chr9_120932613_120932718_-"; exonnum "31"; txlen "4065";
chr9	ENSEMBL_gcm37	exon	120932613	120932718	0.655874170064521	-	.	gene_id "ENSMUSG00000040936.16"; transcript_id "ENSMUSG00000040936.16_tx_6"; exon_id "chr9_120932613_120932718_-"; exonnum "32"; txlen "4252";
chr9	ENSEMBL_gcm37	exon	120932613	120932718	0.0641235395826866	-	.	gene_id "ENSMUSG00000040936.16"; transcript_id "ENSMUSG00000040936.16_tx_60"; exon_id "chr9_120932613_120932718_-"; exonnum "32"; txlen "4153";
chr9	ENSEMBL_gcm37	exon	120932613	120932718	0.0641235395826866	-	.	gene_id "ENSMUSG00000040936.16"; transcript_id "ENSMUSG00000040936.16_tx_61"; exon_id "chr9_120932613_120932718_-"; exonnum "32"; txlen "4135";
chr9	ENSEMBL_gcm37	exon	120932613	120932718	0.0641235395826866	-	.	gene_id "ENSMUSG00000040936.16"; transcript_id "ENSMUSG00000040936.16_tx_62"; exon_id "chr9_120932613_120932718_-"; exonnum "33"; txlen "4223";
chr9	ENSEMBL_gcm37	exon	120932613	120932718	0.0616813874064001	-	.	gene_id "ENSMUSG00000040936.16"; transcript_id "ENSMUSG00000040936.16_tx_64"; exon_id "chr9_120932613_120932718_-"; exonnum "32"; txlen "3945";
chr9	ENSEMBL_gcm37	exon	120932613	120932718	0.0605376423690851	-	.	gene_id "ENSMUSG00000040936.16"; transcript_id "ENSMUSG00000040936.16_tx_66"; exon_id "chr9_120932613_120932718_-"; exonnum "32"; txlen "4007";
chr9	ENSEMBL_gcm37	exon	120932613	120932718	0.0575546634945805	-	.	gene_id "ENSMUSG00000040936.16"; transcript_id "ENSMUSG00000040936.16_tx_67"; exon_id "chr9_120932613_120932718_-"; exonnum "32"; txlen "4013";
chr9	ENSEMBL_gcm37	exon	120932613	120932718	0.0557293285806842	-	.	gene_id "ENSMUSG00000040936.16"; transcript_id "ENSMUSG00000040936.16_tx_68"; exon_id "chr9_120932613_120932718_-"; exonnum "4"; txlen "1161";
chr9	ENSEMBL_gcm37	exon	120932613	120932718	0.0557293285806842	-	.	gene_id "ENSMUSG00000040936.16"; transcript_id "ENSMUSG00000040936.16_tx_69"; exon_id "chr9_120932613_120932718_-"; exonnum "31"; txlen "4050";
chr9	ENSEMBL_gcm37	exon	120932613	120932718	0.583469263510345	-	.	gene_id "ENSMUSG00000040936.16"; transcript_id "ENSMUSG00000040936.16_tx_7"; exon_id "chr9_120932613_120932718_-"; exonnum "2"; txlen "899";
chr9	ENSEMBL_gcm37	exon	120932613	120932718	0.0557293285806842	-	.	gene_id "ENSMUSG00000040936.16"; transcript_id "ENSMUSG00000040936.16_tx_70"; exon_id "chr9_120932613_120932718_-"; exonnum "32"; txlen "4079";
chr9	ENSEMBL_gcm37	exon	120932613	120932718	0.0557293285806842	-	.	gene_id "ENSMUSG00000040936.16"; transcript_id "ENSMUSG00000040936.16_tx_71"; exon_id "chr9_120932613_120932718_-"; exonnum "30"; txlen "3916";
chr9	ENSEMBL_gcm37	exon	120932613	120932718	0.0557293285806842	-	.	gene_id "ENSMUSG00000040936.16"; transcript_id "ENSMUSG00000040936.16_tx_72"; exon_id "chr9_120932613_120932718_-"; exonnum "31"; txlen "3945";
chr9	ENSEMBL_gcm37	exon	120932613	120932718	0.0541272072404103	-	.	gene_id "ENSMUSG00000040936.16"; transcript_id "ENSMUSG00000040936.16_tx_74"; exon_id "chr9_120932613_120932718_-"; exonnum "34"; txlen "4783";
chr9	ENSEMBL_gcm37	exon	120932613	120932718	0.0478706275991986	-	.	gene_id "ENSMUSG00000040936.16"; transcript_id "ENSMUSG00000040936.16_tx_75"; exon_id "chr9_120932613_120932718_-"; exonnum "32"; txlen "4062";
chr9	ENSEMBL_gcm37	exon	120932613	120932718	0.0443932197110907	-	.	gene_id "ENSMUSG00000040936.16"; transcript_id "ENSMUSG00000040936.16_tx_78"; exon_id "chr9_120932613_120932718_-"; exonnum "30"; txlen "3986";
chr9	ENSEMBL_gcm37	exon	120932613	120932718	0.0443932197110907	-	.	gene_id "ENSMUSG00000040936.16"; transcript_id "ENSMUSG00000040936.16_tx_79"; exon_id "chr9_120932613_120932718_-"; exonnum "31"; txlen "3977";
chr9	ENSEMBL_gcm37	exon	120932613	120932718	0.0443932197110907	-	.	gene_id "ENSMUSG00000040936.16"; transcript_id "ENSMUSG00000040936.16_tx_80"; exon_id "chr9_120932613_120932718_-"; exonnum "31"; txlen "3959";
chr9	ENSEMBL_gcm37	exon	120932613	120932718	0.0443932197110907	-	.	gene_id "ENSMUSG00000040936.16"; transcript_id "ENSMUSG00000040936.16_tx_81"; exon_id "chr9_120932613_120932718_-"; exonnum "31"; txlen "4074";
chr9	ENSEMBL_gcm37	exon	120932613	120932718	0.0443932197110907	-	.	gene_id "ENSMUSG00000040936.16"; transcript_id "ENSMUSG00000040936.16_tx_82"; exon_id "chr9_120932613_120932718_-"; exonnum "31"; txlen "4056";
chr9	ENSEMBL_gcm37	exon	120932613	120932718	0.0443932197110907	-	.	gene_id "ENSMUSG00000040936.16"; transcript_id "ENSMUSG00000040936.16_tx_83"; exon_id "chr9_120932613_120932718_-"; exonnum "32"; txlen "4047";
chr9	ENSEMBL_gcm37	exon	120932613	120932718	0.0443932197110907	-	.	gene_id "ENSMUSG00000040936.16"; transcript_id "ENSMUSG00000040936.16_tx_87"; exon_id "chr9_120932613_120932718_-"; exonnum "32"; txlen "4144";
chr9	ENSEMBL_gcm37	exon	120932613	120932718	0.0430013442945874	-	.	gene_id "ENSMUSG00000040936.16"; transcript_id "ENSMUSG00000040936.16_tx_89"; exon_id "chr9_120932613_120932718_-"; exonnum "33"; txlen "4250";
chr9	ENSEMBL_gcm37	exon	120932613	120932718	0.0430013442945874	-	.	gene_id "ENSMUSG00000040936.16"; transcript_id "ENSMUSG00000040936.16_tx_90"; exon_id "chr9_120932613_120932718_-"; exonnum "34"; txlen "4279";
chr9	ENSEMBL_gcm37	exon	120932613	120932718	0.0419553923474379	-	.	gene_id "ENSMUSG00000040936.16"; transcript_id "ENSMUSG00000040936.16_tx_91"; exon_id "chr9_120932613_120932718_-"; exonnum "33"; txlen "4042";
chr9	ENSEMBL_gcm37	exon	120932613	120932718	0.0419026371275024	-	.	gene_id "ENSMUSG00000040936.16"; transcript_id "ENSMUSG00000040936.16_tx_92"; exon_id "chr9_120932613_120932718_-"; exonnum "31"; txlen "4019";
chr9	ENSEMBL_gcm37	exon	120932613	120932718	0.0419026371275024	-	.	gene_id "ENSMUSG00000040936.16"; transcript_id "ENSMUSG00000040936.16_tx_93"; exon_id "chr9_120932613_120932718_-"; exonnum "31"; txlen "3833";
chr9	ENSEMBL_gcm37	exon	120932613	120932718	0.0384173878829833	-	.	gene_id "ENSMUSG00000040936.16"; transcript_id "ENSMUSG00000040936.16_tx_96"; exon_id "chr9_120932613_120932718_-"; exonnum "19"; txlen "2674";
chr9	ENSEMBL_gcm37	exon	120932613	120932718	0.0382693075026943	-	.	gene_id "ENSMUSG00000040936.16"; transcript_id "ENSMUSG00000040936.16_tx_97"; exon_id "chr9_120932613_120932718_-"; exonnum "32"; txlen "3501";
chr9	ENSEMBL_gcm37	exon	120932613	120932718	0.0382693075026943	-	.	gene_id "ENSMUSG00000040936.16"; transcript_id "ENSMUSG00000040936.16_tx_98"; exon_id "chr9_120932613_120932718_-"; exonnum "33"; txlen "3530";
chr9	sragcm37_ss	exon	120932883	120932982	0.583469263510345	-	.	gene_id "ENSMUSG00000040936.16"; transcript_id "ENSMUSG00000040936.16_tx_7"; exon_id "chr9_120932883_120932982_-"; exonnum "1"; txlen "899";
chr9	HAVANA	exon	120936738	120937591	0	-	.	gene_id "ENSMUSG00000040936.16"; transcript_id "ENSMUST00000170406.8"; gene_type "protein_coding"; gene_name "Ulk4"; transcript_type "protein_coding_CDS_not_defined"; transcript_name "Ulk4-207"; exon_number 1; exon_id "ENSMUSE00000898765.2"; level 2; transcript_support_level "1"; mgi_id "MGI:1921622"; havana_gene "OTTMUSG00000036158.1"; havana_transcript "OTTMUST00000092947.1";
chr9	HAVANA	exon	120937356	120937542	0	-	.	gene_id "ENSMUSG00000040936.16"; transcript_id "ENSMUST00000164336.8"; gene_type "protein_coding"; gene_name "Ulk4"; transcript_type "retained_intron"; transcript_name "Ulk4-203"; exon_number 33; exon_id "ENSMUSE00000890619.2"; level 2; transcript_support_level "1"; mgi_id "MGI:1921622"; havana_gene "OTTMUSG00000036158.1"; havana_transcript "OTTMUST00000092951.1";
chr9	sragcm37_es	exon	120937612	120937739	0.0342615941234514	-	.	gene_id "ENSMUSG00000040936.16"; transcript_id "ENSMUSG00000040936.16_tx_104"; exon_id "chr9_120937612_120937739_-"; exonnum "14"; txlen "1551";
chr9	sragcm37_es	exon	120937612	120937739	0.237122390858531	-	.	gene_id "ENSMUSG00000040936.16"; transcript_id "ENSMUSG00000040936.16_tx_23"; exon_id "chr9_120937612_120937739_-"; exonnum "14"; txlen "1445";
chr9	sragcm37_es	exon	120937612	120937739	0.12457491237256	-	.	gene_id "ENSMUSG00000040936.16"; transcript_id "ENSMUSG00000040936.16_tx_35"; exon_id "chr9_120937612_120937739_-"; exonnum "14"; txlen "1504";
chr9	sragcm37_es	exon	120937612	120937739	0.0986515993579793	-	.	gene_id "ENSMUSG00000040936.16"; transcript_id "ENSMUSG00000040936.16_tx_48"; exon_id "chr9_120937612_120937739_-"; exonnum "32"; txlen "3385";
chr9	sragcm37_es	exon	120937612	120937739	0.0986515993579793	-	.	gene_id "ENSMUSG00000040936.16"; transcript_id "ENSMUSG00000040936.16_tx_49"; exon_id "chr9_120937612_120937739_-"; exonnum "32"; txlen "3367";
chr9	sragcm37_es	exon	120937612	120937739	0.0986515993579793	-	.	gene_id "ENSMUSG00000040936.16"; transcript_id "ENSMUSG00000040936.16_tx_50"; exon_id "chr9_120937612_120937739_-"; exonnum "33"; txlen "3455";
chr9	sragcm37_es	exon	120937612	120937739	0.0896497673158759	-	.	gene_id "ENSMUSG00000040936.16"; transcript_id "ENSMUSG00000040936.16_tx_53"; exon_id "chr9_120937612_120937739_-"; exonnum "32"; txlen "3581";
chr9	sragcm37_es	exon	120937612	120937739	0.0443932197110907	-	.	gene_id "ENSMUSG00000040936.16"; transcript_id "ENSMUSG00000040936.16_tx_77"; exon_id "chr9_120937612_120937739_-"; exonnum "30"; txlen "3218";
chr9	sragcm37_es	exon	120937612	120937739	0.0443932197110907	-	.	gene_id "ENSMUSG00000040936.16"; transcript_id "ENSMUSG00000040936.16_tx_84"; exon_id "chr9_120937612_120937739_-"; exonnum "31"; txlen "3306";
chr9	sragcm37_es	exon	120937612	120937739	0.0443932197110907	-	.	gene_id "ENSMUSG00000040936.16"; transcript_id "ENSMUSG00000040936.16_tx_85"; exon_id "chr9_120937612_120937739_-"; exonnum "31"; txlen "3288";
chr9	sragcm37_es	exon	120937612	120937739	0.0443932197110907	-	.	gene_id "ENSMUSG00000040936.16"; transcript_id "ENSMUSG00000040936.16_tx_86"; exon_id "chr9_120937612_120937739_-"; exonnum "32"; txlen "3376";
chr9	HAVANA	exon	120955516	120955564	0	-	.	gene_id "ENSMUSG00000040936.16"; transcript_id "ENSMUST00000171923.8"; gene_type "protein_coding"; gene_name "Ulk4"; transcript_type "protein_coding"; transcript_name "Ulk4-209"; exon_number 31; exon_id "ENSMUSE00001267262.2"; level 2; protein_id "ENSMUSP00000131342.2"; transcript_support_level "5"; mgi_id "MGI:1921622"; tag "basic"; tag "Ensembl_canonical"; tag "GENCODE_Primary"; tag "appris_principal_1"; tag "CCDS"; ccdsid "CCDS52967.1"; havana_gene "OTTMUSG00000036158.1"; havana_transcript "OTTMUST00000092956.1";
chr9	HAVANA	CDS	120955516	120955564	0	-	1	gene_id "ENSMUSG00000040936.16"; transcript_id "ENSMUST00000171923.8"; gene_type "protein_coding"; gene_name "Ulk4"; transcript_type "protein_coding"; transcript_name "Ulk4-209"; exon_number 31; exon_id "ENSMUSE00001267262.2"; level 2; protein_id "ENSMUSP00000131342.2"; transcript_support_level "5"; mgi_id "MGI:1921622"; tag "basic"; tag "Ensembl_canonical"; tag "GENCODE_Primary"; tag "appris_principal_1"; tag "CCDS"; ccdsid "CCDS52967.1"; havana_gene "OTTMUSG00000036158.1"; havana_transcript "OTTMUST00000092956.1";
chr9	HAVANA	exon	120955516	120955564	0	-	.	gene_id "ENSMUSG00000040936.16"; transcript_id "ENSMUST00000171061.8"; gene_type "protein_coding"; gene_name "Ulk4"; transcript_type "nonsense_mediated_decay"; transcript_name "Ulk4-208"; exon_number 29; exon_id "ENSMUSE00001211873.2"; level 2; protein_id "ENSMUSP00000129214.2"; transcript_support_level "5"; mgi_id "MGI:1921622"; havana_gene "OTTMUSG00000036158.1"; havana_transcript "OTTMUST00000092948.1";
chr9	HAVANA	UTR	120955516	120955564	0	-	.	gene_id "ENSMUSG00000040936.16"; transcript_id "ENSMUST00000171061.8"; gene_type "protein_coding"; gene_name "Ulk4"; transcript_type "nonsense_mediated_decay"; transcript_name "Ulk4-208"; exon_number 29; exon_id "ENSMUSE00001211873.2"; level 2; protein_id "ENSMUSP00000129214.2"; transcript_support_level "5"; mgi_id "MGI:1921622"; havana_gene "OTTMUSG00000036158.1"; havana_transcript "OTTMUST00000092948.1";
chr9	HAVANA	exon	120955516	120955564	0	-	.	gene_id "ENSMUSG00000040936.16"; transcript_id "ENSMUST00000051565.13"; gene_type "protein_coding"; gene_name "Ulk4"; transcript_type "nonsense_mediated_decay"; transcript_name "Ulk4-202"; exon_number 32; exon_id "ENSMUSE00001211873.2"; level 2; protein_id "ENSMUSP00000054833.7"; transcript_support_level "1"; mgi_id "MGI:1921622"; havana_gene "OTTMUSG00000036158.1"; havana_transcript "OTTMUST00000092949.1";
chr9	HAVANA	UTR	120955516	120955564	0	-	.	gene_id "ENSMUSG00000040936.16"; transcript_id "ENSMUST00000051565.13"; gene_type "protein_coding"; gene_name "Ulk4"; transcript_type "nonsense_mediated_decay"; transcript_name "Ulk4-202"; exon_number 32; exon_id "ENSMUSE00001211873.2"; level 2; protein_id "ENSMUSP00000054833.7"; transcript_support_level "1"; mgi_id "MGI:1921622"; havana_gene "OTTMUSG00000036158.1"; havana_transcript "OTTMUST00000092949.1";
chr9	HAVANA	exon	120955516	120955564	0	-	.	gene_id "ENSMUSG00000040936.16"; transcript_id "ENSMUST00000051479.13"; gene_type "protein_coding"; gene_name "Ulk4"; transcript_type "protein_coding"; transcript_name "Ulk4-201"; exon_number 31; exon_id "ENSMUSE00001267262.2"; level 2; protein_id "ENSMUSP00000057960.7"; transcript_support_level "1"; mgi_id "MGI:1921622"; tag "basic"; havana_gene "OTTMUSG00000036158.1"; havana_transcript "OTTMUST00000092950.1";
chr9	HAVANA	CDS	120955516	120955564	0	-	1	gene_id "ENSMUSG00000040936.16"; transcript_id "ENSMUST00000051479.13"; gene_type "protein_coding"; gene_name "Ulk4"; transcript_type "protein_coding"; transcript_name "Ulk4-201"; exon_number 31; exon_id "ENSMUSE00001267262.2"; level 2; protein_id "ENSMUSP00000057960.7"; transcript_support_level "1"; mgi_id "MGI:1921622"; tag "basic"; havana_gene "OTTMUSG00000036158.1"; havana_transcript "OTTMUST00000092950.1";
chr9	HAVANA	exon	120955516	120955564	0	-	.	gene_id "ENSMUSG00000040936.16"; transcript_id "ENSMUST00000164336.8"; gene_type "protein_coding"; gene_name "Ulk4"; transcript_type "retained_intron"; transcript_name "Ulk4-203"; exon_number 32; exon_id "ENSMUSE00001211873.2"; level 2; transcript_support_level "1"; mgi_id "MGI:1921622"; havana_gene "OTTMUSG00000036158.1"; havana_transcript "OTTMUST00000092951.1";
chr9	ENSEMBL_gcm37	exon	120955516	120955564	0.262415626224387	-	.	gene_id "ENSMUSG00000040936.16"; transcript_id "ENSMUSG00000040936.16_tx_10"; exon_id "chr9_120955516_120955564_-"; exonnum "30"; txlen "4019";
chr9	ENSEMBL_gcm37	exon	120955516	120955564	0.0361758117192955	-	.	gene_id "ENSMUSG00000040936.16"; transcript_id "ENSMUSG00000040936.16_tx_100"; exon_id "chr9_120955516_120955564_-"; exonnum "32"; txlen "4281";
chr9	ENSEMBL_gcm37	exon	120955516	120955564	0.0351043344926873	-	.	gene_id "ENSMUSG00000040936.16"; transcript_id "ENSMUSG00000040936.16_tx_101"; exon_id "chr9_120955516_120955564_-"; exonnum "26"; txlen "2806";
chr9	ENSEMBL_gcm37	exon	120955516	120955564	0.0351043344926873	-	.	gene_id "ENSMUSG00000040936.16"; transcript_id "ENSMUSG00000040936.16_tx_102"; exon_id "chr9_120955516_120955564_-"; exonnum "27"; txlen "2835";
chr9	ENSEMBL_gcm37	exon	120955516	120955564	0.0343798412618095	-	.	gene_id "ENSMUSG00000040936.16"; transcript_id "ENSMUSG00000040936.16_tx_103"; exon_id "chr9_120955516_120955564_-"; exonnum "32"; txlen "4256";
chr9	ENSEMBL_gcm37	exon	120955516	120955564	0.0342615941234514	-	.	gene_id "ENSMUSG00000040936.16"; transcript_id "ENSMUSG00000040936.16_tx_104"; exon_id "chr9_120955516_120955564_-"; exonnum "13"; txlen "1551";
chr9	ENSEMBL_gcm37	exon	120955516	120955564	0.0339948538566226	-	.	gene_id "ENSMUSG00000040936.16"; transcript_id "ENSMUSG00000040936.16_tx_105"; exon_id "chr9_120955516_120955564_-"; exonnum "13"; txlen "2113";
chr9	ENSEMBL_gcm37	exon	120955516	120955564	0.0337594312157323	-	.	gene_id "ENSMUSG00000040936.16"; transcript_id "ENSMUSG00000040936.16_tx_106"; exon_id "chr9_120955516_120955564_-"; exonnum "34"; txlen "4943";
chr9	ENSEMBL_gcm37	exon	120955516	120955564	0.0180879058596477	-	.	gene_id "ENSMUSG00000040936.16"; transcript_id "ENSMUSG00000040936.16_tx_107"; exon_id "chr9_120955516_120955564_-"; exonnum "35"; txlen "5135";
chr9	ENSEMBL_gcm37	exon	120955516	120955564	0.262121771389973	-	.	gene_id "ENSMUSG00000040936.16"; transcript_id "ENSMUSG00000040936.16_tx_12"; exon_id "chr9_120955516_120955564_-"; exonnum "12"; txlen "2088";
chr9	ENSEMBL_gcm37	exon	120955516	120955564	0.262121771389973	-	.	gene_id "ENSMUSG00000040936.16"; transcript_id "ENSMUSG00000040936.16_tx_13"; exon_id "chr9_120955516_120955564_-"; exonnum "14"; txlen "2310";
chr9	ENSEMBL_gcm37	exon	120955516	120955564	0.262121771389973	-	.	gene_id "ENSMUSG00000040936.16"; transcript_id "ENSMUSG00000040936.16_tx_14"; exon_id "chr9_120955516_120955564_-"; exonnum "13"; txlen "2176";
chr9	ENSEMBL_gcm37	exon	120955516	120955564	0.249639782276165	-	.	gene_id "ENSMUSG00000040936.16"; transcript_id "ENSMUSG00000040936.16_tx_15"; exon_id "chr9_120955516_120955564_-"; exonnum "14"; txlen "2311";
chr9	ENSEMBL_gcm37	exon	120955516	120955564	0.249639782276165	-	.	gene_id "ENSMUSG00000040936.16"; transcript_id "ENSMUSG00000040936.16_tx_16"; exon_id "chr9_120955516_120955564_-"; exonnum "15"; txlen "2399";
chr9	ENSEMBL_gcm37	exon	120955516	120955564	0.249639782276165	-	.	gene_id "ENSMUSG00000040936.16"; transcript_id "ENSMUSG00000040936.16_tx_17"; exon_id "chr9_120955516_120955564_-"; exonnum "31"; txlen "4057";
chr9	ENSEMBL_gcm37	exon	120955516	120955564	0.249639782276165	-	.	gene_id "ENSMUSG00000040936.16"; transcript_id "ENSMUSG00000040936.16_tx_18"; exon_id "chr9_120955516_120955564_-"; exonnum "32"; txlen "4145";
chr9	ENSEMBL_gcm37	exon	120955516	120955564	0.244892219983401	-	.	gene_id "ENSMUSG00000040936.16"; transcript_id "ENSMUSG00000040936.16_tx_19"; exon_id "chr9_120955516_120955564_-"; exonnum "33"; txlen "4962";
chr9	ENSEMBL_gcm37	exon	120955516	120955564	0.240730895506328	-	.	gene_id "ENSMUSG00000040936.16"; transcript_id "ENSMUSG00000040936.16_tx_21"; exon_id "chr9_120955516_120955564_-"; exonnum "34"; txlen "5106";
chr9	ENSEMBL_gcm37	exon	120955516	120955564	0.237122390858531	-	.	gene_id "ENSMUSG00000040936.16"; transcript_id "ENSMUSG00000040936.16_tx_23"; exon_id "chr9_120955516_120955564_-"; exonnum "13"; txlen "1445";
chr9	ENSEMBL_gcm37	exon	120955516	120955564	0.231831258491251	-	.	gene_id "ENSMUSG00000040936.16"; transcript_id "ENSMUSG00000040936.16_tx_25"; exon_id "chr9_120955516_120955564_-"; exonnum "31"; txlen "4038";
chr9	ENSEMBL_gcm37	exon	120955516	120955564	0.221966098555454	-	.	gene_id "ENSMUSG00000040936.16"; transcript_id "ENSMUSG00000040936.16_tx_26"; exon_id "chr9_120955516_120955564_-"; exonnum "32"; txlen "4126";
chr9	ENSEMBL_gcm37	exon	120955516	120955564	0.778763488575871	-	.	gene_id "ENSMUSG00000040936.16"; transcript_id "ENSMUSG00000040936.16_tx_3"; exon_id "chr9_120955516_120955564_-"; exonnum "13"; txlen "2222";
chr9	ENSEMBL_gcm37	exon	120955516	120955564	0.165562989875166	-	.	gene_id "ENSMUSG00000040936.16"; transcript_id "ENSMUSG00000040936.16_tx_30"; exon_id "chr9_120955516_120955564_-"; exonnum "32"; txlen "4828";
chr9	ENSEMBL_gcm37	exon	120955516	120955564	0.132450391900133	-	.	gene_id "ENSMUSG00000040936.16"; transcript_id "ENSMUSG00000040936.16_tx_32"; exon_id "chr9_120955516_120955564_-"; exonnum "33"; txlen "4972";
chr9	ENSEMBL_gcm37	exon	120955516	120955564	0.126958958721287	-	.	gene_id "ENSMUSG00000040936.16"; transcript_id "ENSMUSG00000040936.16_tx_33"; exon_id "chr9_120955516_120955564_-"; exonnum "33"; txlen "4914";
chr9	ENSEMBL_gcm37	exon	120955516	120955564	0.12457491237256	-	.	gene_id "ENSMUSG00000040936.16"; transcript_id "ENSMUSG00000040936.16_tx_35"; exon_id "chr9_120955516_120955564_-"; exonnum "13"; txlen "1504";
chr9	ENSEMBL_gcm37	exon	120955516	120955564	0.12457491237256	-	.	gene_id "ENSMUSG00000040936.16"; transcript_id "ENSMUSG00000040936.16_tx_36"; exon_id "chr9_120955516_120955564_-"; exonnum "13"; txlen "2175";
chr9	ENSEMBL_gcm37	exon	120955516	120955564	0.116641610712167	-	.	gene_id "ENSMUSG00000040936.16"; transcript_id "ENSMUSG00000040936.16_tx_38"; exon_id "chr9_120955516_120955564_-"; exonnum "30"; txlen "4118";
chr9	ENSEMBL_gcm37	exon	120955516	120955564	0.10902614212185	-	.	gene_id "ENSMUSG00000040936.16"; transcript_id "ENSMUSG00000040936.16_tx_39"; exon_id "chr9_120955516_120955564_-"; exonnum "28"; txlen "3855";
chr9	ENSEMBL_gcm37	exon	120955516	120955564	0.0998559129104658	-	.	gene_id "ENSMUSG00000040936.16"; transcript_id "ENSMUSG00000040936.16_tx_41"; exon_id "chr9_120955516_120955564_-"; exonnum "29"; txlen "3816";
chr9	ENSEMBL_gcm37	exon	120955516	120955564	0.0998559129104658	-	.	gene_id "ENSMUSG00000040936.16"; transcript_id "ENSMUSG00000040936.16_tx_43"; exon_id "chr9_120955516_120955564_-"; exonnum "29"; txlen "3817";
chr9	ENSEMBL_gcm37	exon	120955516	120955564	0.0998559129104658	-	.	gene_id "ENSMUSG00000040936.16"; transcript_id "ENSMUSG00000040936.16_tx_44"; exon_id "chr9_120955516_120955564_-"; exonnum "28"; txlen "3682";
chr9	ENSEMBL_gcm37	exon	120955516	120955564	0.0998559129104658	-	.	gene_id "ENSMUSG00000040936.16"; transcript_id "ENSMUSG00000040936.16_tx_45"; exon_id "chr9_120955516_120955564_-"; exonnum "30"; txlen "3905";
chr9	ENSEMBL_gcm37	exon	120955516	120955564	0.0986515993579793	-	.	gene_id "ENSMUSG00000040936.16"; transcript_id "ENSMUSG00000040936.16_tx_48"; exon_id "chr9_120955516_120955564_-"; exonnum "31"; txlen "3385";
chr9	ENSEMBL_gcm37	exon	120955516	120955564	0.0986515993579793	-	.	gene_id "ENSMUSG00000040936.16"; transcript_id "ENSMUSG00000040936.16_tx_49"; exon_id "chr9_120955516_120955564_-"; exonnum "31"; txlen "3367";
chr9	ENSEMBL_gcm37	exon	120955516	120955564	0.0986515993579793	-	.	gene_id "ENSMUSG00000040936.16"; transcript_id "ENSMUSG00000040936.16_tx_50"; exon_id "chr9_120955516_120955564_-"; exonnum "32"; txlen "3455";
chr9	ENSEMBL_gcm37	exon	120955516	120955564	0.0897913652732194	-	.	gene_id "ENSMUSG00000040936.16"; transcript_id "ENSMUSG00000040936.16_tx_52"; exon_id "chr9_120955516_120955564_-"; exonnum "31"; txlen "3926";
chr9	ENSEMBL_gcm37	exon	120955516	120955564	0.0896497673158759	-	.	gene_id "ENSMUSG00000040936.16"; transcript_id "ENSMUSG00000040936.16_tx_53"; exon_id "chr9_120955516_120955564_-"; exonnum "31"; txlen "3581";
chr9	ENSEMBL_gcm37	exon	120955516	120955564	0.0829236652388203	-	.	gene_id "ENSMUSG00000040936.16"; transcript_id "ENSMUSG00000040936.16_tx_54"; exon_id "chr9_120955516_120955564_-"; exonnum "17"; txlen "2645";
chr9	ENSEMBL_gcm37	exon	120955516	120955564	0.0696269745668444	-	.	gene_id "ENSMUSG00000040936.16"; transcript_id "ENSMUSG00000040936.16_tx_55"; exon_id "chr9_120955516_120955564_-"; exonnum "32"; txlen "4200";
chr9	ENSEMBL_gcm37	exon	120955516	120955564	0.0696269745668444	-	.	gene_id "ENSMUSG00000040936.16"; transcript_id "ENSMUSG00000040936.16_tx_56"; exon_id "chr9_120955516_120955564_-"; exonnum "31"; txlen "4066";
chr9	ENSEMBL_gcm37	exon	120955516	120955564	0.0671744994852151	-	.	gene_id "ENSMUSG00000040936.16"; transcript_id "ENSMUSG00000040936.16_tx_57"; exon_id "chr9_120955516_120955564_-"; exonnum "30"; txlen "4028";
chr9	ENSEMBL_gcm37	exon	120955516	120955564	0.0641235395826866	-	.	gene_id "ENSMUSG00000040936.16"; transcript_id "ENSMUSG00000040936.16_tx_59"; exon_id "chr9_120955516_120955564_-"; exonnum "30"; txlen "4065";
chr9	ENSEMBL_gcm37	exon	120955516	120955564	0.655874170064521	-	.	gene_id "ENSMUSG00000040936.16"; transcript_id "ENSMUSG00000040936.16_tx_6"; exon_id "chr9_120955516_120955564_-"; exonnum "31"; txlen "4252";
chr9	ENSEMBL_gcm37	exon	120955516	120955564	0.0641235395826866	-	.	gene_id "ENSMUSG00000040936.16"; transcript_id "ENSMUSG00000040936.16_tx_60"; exon_id "chr9_120955516_120955564_-"; exonnum "31"; txlen "4153";
chr9	ENSEMBL_gcm37	exon	120955516	120955564	0.0641235395826866	-	.	gene_id "ENSMUSG00000040936.16"; transcript_id "ENSMUSG00000040936.16_tx_61"; exon_id "chr9_120955516_120955564_-"; exonnum "31"; txlen "4135";
chr9	ENSEMBL_gcm37	exon	120955516	120955564	0.0641235395826866	-	.	gene_id "ENSMUSG00000040936.16"; transcript_id "ENSMUSG00000040936.16_tx_62"; exon_id "chr9_120955516_120955564_-"; exonnum "32"; txlen "4223";
chr9	ENSEMBL_gcm37	exon	120955516	120955564	0.0616813874064001	-	.	gene_id "ENSMUSG00000040936.16"; transcript_id "ENSMUSG00000040936.16_tx_64"; exon_id "chr9_120955516_120955564_-"; exonnum "31"; txlen "3945";
chr9	ENSEMBL_gcm37	exon	120955516	120955564	0.0605376423690851	-	.	gene_id "ENSMUSG00000040936.16"; transcript_id "ENSMUSG00000040936.16_tx_66"; exon_id "chr9_120955516_120955564_-"; exonnum "31"; txlen "4007";
chr9	ENSEMBL_gcm37	exon	120955516	120955564	0.0575546634945805	-	.	gene_id "ENSMUSG00000040936.16"; transcript_id "ENSMUSG00000040936.16_tx_67"; exon_id "chr9_120955516_120955564_-"; exonnum "31"; txlen "4013";
chr9	ENSEMBL_gcm37	exon	120955516	120955564	0.0557293285806842	-	.	gene_id "ENSMUSG00000040936.16"; transcript_id "ENSMUSG00000040936.16_tx_68"; exon_id "chr9_120955516_120955564_-"; exonnum "3"; txlen "1161";
chr9	ENSEMBL_gcm37	exon	120955516	120955564	0.0557293285806842	-	.	gene_id "ENSMUSG00000040936.16"; transcript_id "ENSMUSG00000040936.16_tx_69"; exon_id "chr9_120955516_120955564_-"; exonnum "30"; txlen "4050";
chr9	ENSEMBL_gcm37	exon	120955516	120955564	0.0557293285806842	-	.	gene_id "ENSMUSG00000040936.16"; transcript_id "ENSMUSG00000040936.16_tx_70"; exon_id "chr9_120955516_120955564_-"; exonnum "31"; txlen "4079";
chr9	ENSEMBL_gcm37	exon	120955516	120955564	0.0557293285806842	-	.	gene_id "ENSMUSG00000040936.16"; transcript_id "ENSMUSG00000040936.16_tx_71"; exon_id "chr9_120955516_120955564_-"; exonnum "29"; txlen "3916";
chr9	ENSEMBL_gcm37	exon	120955516	120955564	0.0557293285806842	-	.	gene_id "ENSMUSG00000040936.16"; transcript_id "ENSMUSG00000040936.16_tx_72"; exon_id "chr9_120955516_120955564_-"; exonnum "30"; txlen "3945";
chr9	ENSEMBL_gcm37	exon	120955516	120955564	0.0541272072404103	-	.	gene_id "ENSMUSG00000040936.16"; transcript_id "ENSMUSG00000040936.16_tx_74"; exon_id "chr9_120955516_120955564_-"; exonnum "33"; txlen "4783";
chr9	ENSEMBL_gcm37	exon	120955516	120955564	0.0478706275991986	-	.	gene_id "ENSMUSG00000040936.16"; transcript_id "ENSMUSG00000040936.16_tx_75"; exon_id "chr9_120955516_120955564_-"; exonnum "31"; txlen "4062";
chr9	ENSEMBL_gcm37	exon	120955516	120955564	0.0443932197110907	-	.	gene_id "ENSMUSG00000040936.16"; transcript_id "ENSMUSG00000040936.16_tx_77"; exon_id "chr9_120955516_120955564_-"; exonnum "29"; txlen "3218";
chr9	ENSEMBL_gcm37	exon	120955516	120955564	0.0443932197110907	-	.	gene_id "ENSMUSG00000040936.16"; transcript_id "ENSMUSG00000040936.16_tx_78"; exon_id "chr9_120955516_120955564_-"; exonnum "29"; txlen "3986";
chr9	ENSEMBL_gcm37	exon	120955516	120955564	0.0443932197110907	-	.	gene_id "ENSMUSG00000040936.16"; transcript_id "ENSMUSG00000040936.16_tx_79"; exon_id "chr9_120955516_120955564_-"; exonnum "30"; txlen "3977";
chr9	ENSEMBL_gcm37	exon	120955516	120955564	0.0443932197110907	-	.	gene_id "ENSMUSG00000040936.16"; transcript_id "ENSMUSG00000040936.16_tx_80"; exon_id "chr9_120955516_120955564_-"; exonnum "30"; txlen "3959";
chr9	ENSEMBL_gcm37	exon	120955516	120955564	0.0443932197110907	-	.	gene_id "ENSMUSG00000040936.16"; transcript_id "ENSMUSG00000040936.16_tx_81"; exon_id "chr9_120955516_120955564_-"; exonnum "30"; txlen "4074";
chr9	ENSEMBL_gcm37	exon	120955516	120955564	0.0443932197110907	-	.	gene_id "ENSMUSG00000040936.16"; transcript_id "ENSMUSG00000040936.16_tx_82"; exon_id "chr9_120955516_120955564_-"; exonnum "30"; txlen "4056";
chr9	ENSEMBL_gcm37	exon	120955516	120955564	0.0443932197110907	-	.	gene_id "ENSMUSG00000040936.16"; transcript_id "ENSMUSG00000040936.16_tx_83"; exon_id "chr9_120955516_120955564_-"; exonnum "31"; txlen "4047";
chr9	ENSEMBL_gcm37	exon	120955516	120955564	0.0443932197110907	-	.	gene_id "ENSMUSG00000040936.16"; transcript_id "ENSMUSG00000040936.16_tx_84"; exon_id "chr9_120955516_120955564_-"; exonnum "30"; txlen "3306";
chr9	ENSEMBL_gcm37	exon	120955516	120955564	0.0443932197110907	-	.	gene_id "ENSMUSG00000040936.16"; transcript_id "ENSMUSG00000040936.16_tx_85"; exon_id "chr9_120955516_120955564_-"; exonnum "30"; txlen "3288";
chr9	ENSEMBL_gcm37	exon	120955516	120955564	0.0443932197110907	-	.	gene_id "ENSMUSG00000040936.16"; transcript_id "ENSMUSG00000040936.16_tx_86"; exon_id "chr9_120955516_120955564_-"; exonnum "31"; txlen "3376";
chr9	ENSEMBL_gcm37	exon	120955516	120955564	0.0443932197110907	-	.	gene_id "ENSMUSG00000040936.16"; transcript_id "ENSMUSG00000040936.16_tx_87"; exon_id "chr9_120955516_120955564_-"; exonnum "31"; txlen "4144";
chr9	ENSEMBL_gcm37	exon	120955516	120955564	0.0430013442945874	-	.	gene_id "ENSMUSG00000040936.16"; transcript_id "ENSMUSG00000040936.16_tx_89"; exon_id "chr9_120955516_120955564_-"; exonnum "32"; txlen "4250";
chr9	ENSEMBL_gcm37	exon	120955516	120955564	0.0430013442945874	-	.	gene_id "ENSMUSG00000040936.16"; transcript_id "ENSMUSG00000040936.16_tx_90"; exon_id "chr9_120955516_120955564_-"; exonnum "33"; txlen "4279";
chr9	ENSEMBL_gcm37	exon	120955516	120955564	0.0419553923474379	-	.	gene_id "ENSMUSG00000040936.16"; transcript_id "ENSMUSG00000040936.16_tx_91"; exon_id "chr9_120955516_120955564_-"; exonnum "32"; txlen "4042";
chr9	ENSEMBL_gcm37	exon	120955516	120955564	0.0419026371275024	-	.	gene_id "ENSMUSG00000040936.16"; transcript_id "ENSMUSG00000040936.16_tx_92"; exon_id "chr9_120955516_120955564_-"; exonnum "30"; txlen "4019";
chr9	ENSEMBL_gcm37	exon	120955516	120955564	0.0419026371275024	-	.	gene_id "ENSMUSG00000040936.16"; transcript_id "ENSMUSG00000040936.16_tx_93"; exon_id "chr9_120955516_120955564_-"; exonnum "30"; txlen "3833";
chr9	ENSEMBL_gcm37	exon	120955516	120955564	0.0384173878829833	-	.	gene_id "ENSMUSG00000040936.16"; transcript_id "ENSMUSG00000040936.16_tx_96"; exon_id "chr9_120955516_120955564_-"; exonnum "18"; txlen "2674";
chr9	ENSEMBL_gcm37	exon	120955516	120955564	0.0382693075026943	-	.	gene_id "ENSMUSG00000040936.16"; transcript_id "ENSMUSG00000040936.16_tx_97"; exon_id "chr9_120955516_120955564_-"; exonnum "31"; txlen "3501";
chr9	ENSEMBL_gcm37	exon	120955516	120955564	0.0382693075026943	-	.	gene_id "ENSMUSG00000040936.16"; transcript_id "ENSMUSG00000040936.16_tx_98"; exon_id "chr9_120955516_120955564_-"; exonnum "32"; txlen "3530";
chr9	sragcm37_es	exon	120959877	120960069	0.179053817751906	-	.	gene_id "ENSMUSG00000040936.16"; transcript_id "ENSMUSG00000040936.16_tx_28"; exon_id "chr9_120959877_120960069_-"; exonnum "25"; txlen "2624";
chr9	sragcm37_es	exon	120959877	120960069	0.171670155164199	-	.	gene_id "ENSMUSG00000040936.16"; transcript_id "ENSMUSG00000040936.16_tx_29"; exon_id "chr9_120959877_120960069_-"; exonnum "13"; txlen "1461";
chr9	sragcm37_es	exon	120959877	120960069	0.0950646558167338	-	.	gene_id "ENSMUSG00000040936.16"; transcript_id "ENSMUSG00000040936.16_tx_51"; exon_id "chr9_120959877_120960069_-"; exonnum "13"; txlen "1520";
chr9	HAVANA	exon	120970900	120970992	0	-	.	gene_id "ENSMUSG00000040936.16"; transcript_id "ENSMUST00000171923.8"; gene_type "protein_coding"; gene_name "Ulk4"; transcript_type "protein_coding"; transcript_name "Ulk4-209"; exon_number 30; exon_id "ENSMUSE00001234937.2"; level 2; protein_id "ENSMUSP00000131342.2"; transcript_support_level "5"; mgi_id "MGI:1921622"; tag "basic"; tag "Ensembl_canonical"; tag "GENCODE_Primary"; tag "appris_principal_1"; tag "CCDS"; ccdsid "CCDS52967.1"; havana_gene "OTTMUSG00000036158.1"; havana_transcript "OTTMUST00000092956.1";
chr9	HAVANA	CDS	120970900	120970992	0	-	1	gene_id "ENSMUSG00000040936.16"; transcript_id "ENSMUST00000171923.8"; gene_type "protein_coding"; gene_name "Ulk4"; transcript_type "protein_coding"; transcript_name "Ulk4-209"; exon_number 30; exon_id "ENSMUSE00001234937.2"; level 2; protein_id "ENSMUSP00000131342.2"; transcript_support_level "5"; mgi_id "MGI:1921622"; tag "basic"; tag "Ensembl_canonical"; tag "GENCODE_Primary"; tag "appris_principal_1"; tag "CCDS"; ccdsid "CCDS52967.1"; havana_gene "OTTMUSG00000036158.1"; havana_transcript "OTTMUST00000092956.1";
chr9	HAVANA	exon	120970900	120970992	0	-	.	gene_id "ENSMUSG00000040936.16"; transcript_id "ENSMUST00000171061.8"; gene_type "protein_coding"; gene_name "Ulk4"; transcript_type "nonsense_mediated_decay"; transcript_name "Ulk4-208"; exon_number 28; exon_id "ENSMUSE00001238715.2"; level 2; protein_id "ENSMUSP00000129214.2"; transcript_support_level "5"; mgi_id "MGI:1921622"; havana_gene "OTTMUSG00000036158.1"; havana_transcript "OTTMUST00000092948.1";
chr9	HAVANA	UTR	120970900	120970992	0	-	.	gene_id "ENSMUSG00000040936.16"; transcript_id "ENSMUST00000171061.8"; gene_type "protein_coding"; gene_name "Ulk4"; transcript_type "nonsense_mediated_decay"; transcript_name "Ulk4-208"; exon_number 28; exon_id "ENSMUSE00001238715.2"; level 2; protein_id "ENSMUSP00000129214.2"; transcript_support_level "5"; mgi_id "MGI:1921622"; havana_gene "OTTMUSG00000036158.1"; havana_transcript "OTTMUST00000092948.1";
chr9	HAVANA	exon	120970900	120970992	0	-	.	gene_id "ENSMUSG00000040936.16"; transcript_id "ENSMUST00000051565.13"; gene_type "protein_coding"; gene_name "Ulk4"; transcript_type "nonsense_mediated_decay"; transcript_name "Ulk4-202"; exon_number 31; exon_id "ENSMUSE00001238715.2"; level 2; protein_id "ENSMUSP00000054833.7"; transcript_support_level "1"; mgi_id "MGI:1921622"; havana_gene "OTTMUSG00000036158.1"; havana_transcript "OTTMUST00000092949.1";
chr9	HAVANA	UTR	120970900	120970992	0	-	.	gene_id "ENSMUSG00000040936.16"; transcript_id "ENSMUST00000051565.13"; gene_type "protein_coding"; gene_name "Ulk4"; transcript_type "nonsense_mediated_decay"; transcript_name "Ulk4-202"; exon_number 31; exon_id "ENSMUSE00001238715.2"; level 2; protein_id "ENSMUSP00000054833.7"; transcript_support_level "1"; mgi_id "MGI:1921622"; havana_gene "OTTMUSG00000036158.1"; havana_transcript "OTTMUST00000092949.1";
chr9	HAVANA	exon	120970900	120970992	0	-	.	gene_id "ENSMUSG00000040936.16"; transcript_id "ENSMUST00000051479.13"; gene_type "protein_coding"; gene_name "Ulk4"; transcript_type "protein_coding"; transcript_name "Ulk4-201"; exon_number 30; exon_id "ENSMUSE00001234937.2"; level 2; protein_id "ENSMUSP00000057960.7"; transcript_support_level "1"; mgi_id "MGI:1921622"; tag "basic"; havana_gene "OTTMUSG00000036158.1"; havana_transcript "OTTMUST00000092950.1";
chr9	HAVANA	CDS	120970900	120970992	0	-	1	gene_id "ENSMUSG00000040936.16"; transcript_id "ENSMUST00000051479.13"; gene_type "protein_coding"; gene_name "Ulk4"; transcript_type "protein_coding"; transcript_name "Ulk4-201"; exon_number 30; exon_id "ENSMUSE00001234937.2"; level 2; protein_id "ENSMUSP00000057960.7"; transcript_support_level "1"; mgi_id "MGI:1921622"; tag "basic"; havana_gene "OTTMUSG00000036158.1"; havana_transcript "OTTMUST00000092950.1";
chr9	HAVANA	exon	120970900	120970992	0	-	.	gene_id "ENSMUSG00000040936.16"; transcript_id "ENSMUST00000164336.8"; gene_type "protein_coding"; gene_name "Ulk4"; transcript_type "retained_intron"; transcript_name "Ulk4-203"; exon_number 31; exon_id "ENSMUSE00001238715.2"; level 2; transcript_support_level "1"; mgi_id "MGI:1921622"; havana_gene "OTTMUSG00000036158.1"; havana_transcript "OTTMUST00000092951.1";
chr9	ENSEMBL_gcm37	exon	120970900	120970992	0.0361758117192955	-	.	gene_id "ENSMUSG00000040936.16"; transcript_id "ENSMUSG00000040936.16_tx_100"; exon_id "chr9_120970900_120970992_-"; exonnum "31"; txlen "4281";
chr9	ENSEMBL_gcm37	exon	120970900	120970992	0.0351043344926873	-	.	gene_id "ENSMUSG00000040936.16"; transcript_id "ENSMUSG00000040936.16_tx_101"; exon_id "chr9_120970900_120970992_-"; exonnum "25"; txlen "2806";
chr9	ENSEMBL_gcm37	exon	120970900	120970992	0.0351043344926873	-	.	gene_id "ENSMUSG00000040936.16"; transcript_id "ENSMUSG00000040936.16_tx_102"; exon_id "chr9_120970900_120970992_-"; exonnum "26"; txlen "2835";
chr9	ENSEMBL_gcm37	exon	120970900	120970992	0.0343798412618095	-	.	gene_id "ENSMUSG00000040936.16"; transcript_id "ENSMUSG00000040936.16_tx_103"; exon_id "chr9_120970900_120970992_-"; exonnum "31"; txlen "4256";
chr9	ENSEMBL_gcm37	exon	120970900	120970992	0.0342615941234514	-	.	gene_id "ENSMUSG00000040936.16"; transcript_id "ENSMUSG00000040936.16_tx_104"; exon_id "chr9_120970900_120970992_-"; exonnum "12"; txlen "1551";
chr9	ENSEMBL_gcm37	exon	120970900	120970992	0.0339948538566226	-	.	gene_id "ENSMUSG00000040936.16"; transcript_id "ENSMUSG00000040936.16_tx_105"; exon_id "chr9_120970900_120970992_-"; exonnum "12"; txlen "2113";
chr9	ENSEMBL_gcm37	exon	120970900	120970992	0.0337594312157323	-	.	gene_id "ENSMUSG00000040936.16"; transcript_id "ENSMUSG00000040936.16_tx_106"; exon_id "chr9_120970900_120970992_-"; exonnum "33"; txlen "4943";
chr9	ENSEMBL_gcm37	exon	120970900	120970992	0.0180879058596477	-	.	gene_id "ENSMUSG00000040936.16"; transcript_id "ENSMUSG00000040936.16_tx_107"; exon_id "chr9_120970900_120970992_-"; exonnum "34"; txlen "5135";
chr9	ENSEMBL_gcm37	exon	120970900	120970992	0.262121771389973	-	.	gene_id "ENSMUSG00000040936.16"; transcript_id "ENSMUSG00000040936.16_tx_12"; exon_id "chr9_120970900_120970992_-"; exonnum "11"; txlen "2088";
chr9	ENSEMBL_gcm37	exon	120970900	120970992	0.262121771389973	-	.	gene_id "ENSMUSG00000040936.16"; transcript_id "ENSMUSG00000040936.16_tx_13"; exon_id "chr9_120970900_120970992_-"; exonnum "13"; txlen "2310";
chr9	ENSEMBL_gcm37	exon	120970900	120970992	0.262121771389973	-	.	gene_id "ENSMUSG00000040936.16"; transcript_id "ENSMUSG00000040936.16_tx_14"; exon_id "chr9_120970900_120970992_-"; exonnum "12"; txlen "2176";
chr9	ENSEMBL_gcm37	exon	120970900	120970992	0.249639782276165	-	.	gene_id "ENSMUSG00000040936.16"; transcript_id "ENSMUSG00000040936.16_tx_15"; exon_id "chr9_120970900_120970992_-"; exonnum "13"; txlen "2311";
chr9	ENSEMBL_gcm37	exon	120970900	120970992	0.249639782276165	-	.	gene_id "ENSMUSG00000040936.16"; transcript_id "ENSMUSG00000040936.16_tx_16"; exon_id "chr9_120970900_120970992_-"; exonnum "14"; txlen "2399";
chr9	ENSEMBL_gcm37	exon	120970900	120970992	0.249639782276165	-	.	gene_id "ENSMUSG00000040936.16"; transcript_id "ENSMUSG00000040936.16_tx_17"; exon_id "chr9_120970900_120970992_-"; exonnum "30"; txlen "4057";
chr9	ENSEMBL_gcm37	exon	120970900	120970992	0.249639782276165	-	.	gene_id "ENSMUSG00000040936.16"; transcript_id "ENSMUSG00000040936.16_tx_18"; exon_id "chr9_120970900_120970992_-"; exonnum "31"; txlen "4145";
chr9	ENSEMBL_gcm37	exon	120970900	120970992	0.244892219983401	-	.	gene_id "ENSMUSG00000040936.16"; transcript_id "ENSMUSG00000040936.16_tx_19"; exon_id "chr9_120970900_120970992_-"; exonnum "32"; txlen "4962";
chr9	ENSEMBL_gcm37	exon	120970900	120970992	0.240730895506328	-	.	gene_id "ENSMUSG00000040936.16"; transcript_id "ENSMUSG00000040936.16_tx_21"; exon_id "chr9_120970900_120970992_-"; exonnum "33"; txlen "5106";
chr9	ENSEMBL_gcm37	exon	120970900	120970992	0.237122390858531	-	.	gene_id "ENSMUSG00000040936.16"; transcript_id "ENSMUSG00000040936.16_tx_23"; exon_id "chr9_120970900_120970992_-"; exonnum "12"; txlen "1445";
chr9	ENSEMBL_gcm37	exon	120970900	120970992	0.231831258491251	-	.	gene_id "ENSMUSG00000040936.16"; transcript_id "ENSMUSG00000040936.16_tx_25"; exon_id "chr9_120970900_120970992_-"; exonnum "30"; txlen "4038";
chr9	ENSEMBL_gcm37	exon	120970900	120970992	0.221966098555454	-	.	gene_id "ENSMUSG00000040936.16"; transcript_id "ENSMUSG00000040936.16_tx_26"; exon_id "chr9_120970900_120970992_-"; exonnum "31"; txlen "4126";
chr9	ENSEMBL_gcm37	exon	120970900	120970992	0.179053817751906	-	.	gene_id "ENSMUSG00000040936.16"; transcript_id "ENSMUSG00000040936.16_tx_28"; exon_id "chr9_120970900_120970992_-"; exonnum "24"; txlen "2624";
chr9	ENSEMBL_gcm37	exon	120970900	120970992	0.171670155164199	-	.	gene_id "ENSMUSG00000040936.16"; transcript_id "ENSMUSG00000040936.16_tx_29"; exon_id "chr9_120970900_120970992_-"; exonnum "12"; txlen "1461";
chr9	ENSEMBL_gcm37	exon	120970900	120970992	0.778763488575871	-	.	gene_id "ENSMUSG00000040936.16"; transcript_id "ENSMUSG00000040936.16_tx_3"; exon_id "chr9_120970900_120970992_-"; exonnum "12"; txlen "2222";
chr9	ENSEMBL_gcm37	exon	120970900	120970992	0.165562989875166	-	.	gene_id "ENSMUSG00000040936.16"; transcript_id "ENSMUSG00000040936.16_tx_30"; exon_id "chr9_120970900_120970992_-"; exonnum "31"; txlen "4828";
chr9	ENSEMBL_gcm37	exon	120970900	120970992	0.132450391900133	-	.	gene_id "ENSMUSG00000040936.16"; transcript_id "ENSMUSG00000040936.16_tx_32"; exon_id "chr9_120970900_120970992_-"; exonnum "32"; txlen "4972";
chr9	ENSEMBL_gcm37	exon	120970900	120970992	0.126958958721287	-	.	gene_id "ENSMUSG00000040936.16"; transcript_id "ENSMUSG00000040936.16_tx_33"; exon_id "chr9_120970900_120970992_-"; exonnum "32"; txlen "4914";
chr9	ENSEMBL_gcm37	exon	120970900	120970992	0.12457491237256	-	.	gene_id "ENSMUSG00000040936.16"; transcript_id "ENSMUSG00000040936.16_tx_35"; exon_id "chr9_120970900_120970992_-"; exonnum "12"; txlen "1504";
chr9	ENSEMBL_gcm37	exon	120970900	120970992	0.12457491237256	-	.	gene_id "ENSMUSG00000040936.16"; transcript_id "ENSMUSG00000040936.16_tx_36"; exon_id "chr9_120970900_120970992_-"; exonnum "12"; txlen "2175";
chr9	ENSEMBL_gcm37	exon	120970900	120970992	0.116641610712167	-	.	gene_id "ENSMUSG00000040936.16"; transcript_id "ENSMUSG00000040936.16_tx_38"; exon_id "chr9_120970900_120970992_-"; exonnum "29"; txlen "4118";
chr9	ENSEMBL_gcm37	exon	120970900	120970992	0.10902614212185	-	.	gene_id "ENSMUSG00000040936.16"; transcript_id "ENSMUSG00000040936.16_tx_39"; exon_id "chr9_120970900_120970992_-"; exonnum "27"; txlen "3855";
chr9	ENSEMBL_gcm37	exon	120970900	120970992	0.0998559129104658	-	.	gene_id "ENSMUSG00000040936.16"; transcript_id "ENSMUSG00000040936.16_tx_41"; exon_id "chr9_120970900_120970992_-"; exonnum "28"; txlen "3816";
chr9	ENSEMBL_gcm37	exon	120970900	120970992	0.0998559129104658	-	.	gene_id "ENSMUSG00000040936.16"; transcript_id "ENSMUSG00000040936.16_tx_43"; exon_id "chr9_120970900_120970992_-"; exonnum "28"; txlen "3817";
chr9	ENSEMBL_gcm37	exon	120970900	120970992	0.0998559129104658	-	.	gene_id "ENSMUSG00000040936.16"; transcript_id "ENSMUSG00000040936.16_tx_44"; exon_id "chr9_120970900_120970992_-"; exonnum "27"; txlen "3682";
chr9	ENSEMBL_gcm37	exon	120970900	120970992	0.0998559129104658	-	.	gene_id "ENSMUSG00000040936.16"; transcript_id "ENSMUSG00000040936.16_tx_45"; exon_id "chr9_120970900_120970992_-"; exonnum "29"; txlen "3905";
chr9	ENSEMBL_gcm37	exon	120970900	120970992	0.0986515993579793	-	.	gene_id "ENSMUSG00000040936.16"; transcript_id "ENSMUSG00000040936.16_tx_48"; exon_id "chr9_120970900_120970992_-"; exonnum "30"; txlen "3385";
chr9	ENSEMBL_gcm37	exon	120970900	120970992	0.0986515993579793	-	.	gene_id "ENSMUSG00000040936.16"; transcript_id "ENSMUSG00000040936.16_tx_49"; exon_id "chr9_120970900_120970992_-"; exonnum "30"; txlen "3367";
chr9	ENSEMBL_gcm37	exon	120970900	120970992	0.0986515993579793	-	.	gene_id "ENSMUSG00000040936.16"; transcript_id "ENSMUSG00000040936.16_tx_50"; exon_id "chr9_120970900_120970992_-"; exonnum "31"; txlen "3455";
chr9	ENSEMBL_gcm37	exon	120970900	120970992	0.0950646558167338	-	.	gene_id "ENSMUSG00000040936.16"; transcript_id "ENSMUSG00000040936.16_tx_51"; exon_id "chr9_120970900_120970992_-"; exonnum "12"; txlen "1520";
chr9	ENSEMBL_gcm37	exon	120970900	120970992	0.0897913652732194	-	.	gene_id "ENSMUSG00000040936.16"; transcript_id "ENSMUSG00000040936.16_tx_52"; exon_id "chr9_120970900_120970992_-"; exonnum "30"; txlen "3926";
chr9	ENSEMBL_gcm37	exon	120970900	120970992	0.0896497673158759	-	.	gene_id "ENSMUSG00000040936.16"; transcript_id "ENSMUSG00000040936.16_tx_53"; exon_id "chr9_120970900_120970992_-"; exonnum "30"; txlen "3581";
chr9	ENSEMBL_gcm37	exon	120970900	120970992	0.0829236652388203	-	.	gene_id "ENSMUSG00000040936.16"; transcript_id "ENSMUSG00000040936.16_tx_54"; exon_id "chr9_120970900_120970992_-"; exonnum "16"; txlen "2645";
chr9	ENSEMBL_gcm37	exon	120970900	120970992	0.0696269745668444	-	.	gene_id "ENSMUSG00000040936.16"; transcript_id "ENSMUSG00000040936.16_tx_55"; exon_id "chr9_120970900_120970992_-"; exonnum "31"; txlen "4200";
chr9	ENSEMBL_gcm37	exon	120970900	120970992	0.0696269745668444	-	.	gene_id "ENSMUSG00000040936.16"; transcript_id "ENSMUSG00000040936.16_tx_56"; exon_id "chr9_120970900_120970992_-"; exonnum "30"; txlen "4066";
chr9	ENSEMBL_gcm37	exon	120970900	120970992	0.0671744994852151	-	.	gene_id "ENSMUSG00000040936.16"; transcript_id "ENSMUSG00000040936.16_tx_57"; exon_id "chr9_120970900_120970992_-"; exonnum "29"; txlen "4028";
chr9	ENSEMBL_gcm37	exon	120970900	120970992	0.0641235395826866	-	.	gene_id "ENSMUSG00000040936.16"; transcript_id "ENSMUSG00000040936.16_tx_59"; exon_id "chr9_120970900_120970992_-"; exonnum "29"; txlen "4065";
chr9	ENSEMBL_gcm37	exon	120970900	120970992	0.655874170064521	-	.	gene_id "ENSMUSG00000040936.16"; transcript_id "ENSMUSG00000040936.16_tx_6"; exon_id "chr9_120970900_120970992_-"; exonnum "30"; txlen "4252";
chr9	ENSEMBL_gcm37	exon	120970900	120970992	0.0641235395826866	-	.	gene_id "ENSMUSG00000040936.16"; transcript_id "ENSMUSG00000040936.16_tx_60"; exon_id "chr9_120970900_120970992_-"; exonnum "30"; txlen "4153";
chr9	ENSEMBL_gcm37	exon	120970900	120970992	0.0641235395826866	-	.	gene_id "ENSMUSG00000040936.16"; transcript_id "ENSMUSG00000040936.16_tx_61"; exon_id "chr9_120970900_120970992_-"; exonnum "30"; txlen "4135";
chr9	ENSEMBL_gcm37	exon	120970900	120970992	0.0641235395826866	-	.	gene_id "ENSMUSG00000040936.16"; transcript_id "ENSMUSG00000040936.16_tx_62"; exon_id "chr9_120970900_120970992_-"; exonnum "31"; txlen "4223";
chr9	ENSEMBL_gcm37	exon	120970900	120970992	0.0616813874064001	-	.	gene_id "ENSMUSG00000040936.16"; transcript_id "ENSMUSG00000040936.16_tx_64"; exon_id "chr9_120970900_120970992_-"; exonnum "30"; txlen "3945";
chr9	ENSEMBL_gcm37	exon	120970900	120970992	0.0605376423690851	-	.	gene_id "ENSMUSG00000040936.16"; transcript_id "ENSMUSG00000040936.16_tx_66"; exon_id "chr9_120970900_120970992_-"; exonnum "30"; txlen "4007";
chr9	ENSEMBL_gcm37	exon	120970900	120970992	0.0575546634945805	-	.	gene_id "ENSMUSG00000040936.16"; transcript_id "ENSMUSG00000040936.16_tx_67"; exon_id "chr9_120970900_120970992_-"; exonnum "30"; txlen "4013";
chr9	ENSEMBL_gcm37	exon	120970900	120970992	0.0557293285806842	-	.	gene_id "ENSMUSG00000040936.16"; transcript_id "ENSMUSG00000040936.16_tx_68"; exon_id "chr9_120970900_120970992_-"; exonnum "2"; txlen "1161";
chr9	ENSEMBL_gcm37	exon	120970900	120970992	0.0557293285806842	-	.	gene_id "ENSMUSG00000040936.16"; transcript_id "ENSMUSG00000040936.16_tx_69"; exon_id "chr9_120970900_120970992_-"; exonnum "29"; txlen "4050";
chr9	ENSEMBL_gcm37	exon	120970900	120970992	0.0557293285806842	-	.	gene_id "ENSMUSG00000040936.16"; transcript_id "ENSMUSG00000040936.16_tx_70"; exon_id "chr9_120970900_120970992_-"; exonnum "30"; txlen "4079";
chr9	ENSEMBL_gcm37	exon	120970900	120970992	0.0557293285806842	-	.	gene_id "ENSMUSG00000040936.16"; transcript_id "ENSMUSG00000040936.16_tx_71"; exon_id "chr9_120970900_120970992_-"; exonnum "28"; txlen "3916";
chr9	ENSEMBL_gcm37	exon	120970900	120970992	0.0557293285806842	-	.	gene_id "ENSMUSG00000040936.16"; transcript_id "ENSMUSG00000040936.16_tx_72"; exon_id "chr9_120970900_120970992_-"; exonnum "29"; txlen "3945";
chr9	ENSEMBL_gcm37	exon	120970900	120970992	0.0541272072404103	-	.	gene_id "ENSMUSG00000040936.16"; transcript_id "ENSMUSG00000040936.16_tx_74"; exon_id "chr9_120970900_120970992_-"; exonnum "32"; txlen "4783";
chr9	ENSEMBL_gcm37	exon	120970900	120970992	0.0478706275991986	-	.	gene_id "ENSMUSG00000040936.16"; transcript_id "ENSMUSG00000040936.16_tx_75"; exon_id "chr9_120970900_120970992_-"; exonnum "30"; txlen "4062";
chr9	ENSEMBL_gcm37	exon	120970900	120970992	0.0443932197110907	-	.	gene_id "ENSMUSG00000040936.16"; transcript_id "ENSMUSG00000040936.16_tx_77"; exon_id "chr9_120970900_120970992_-"; exonnum "28"; txlen "3218";
chr9	ENSEMBL_gcm37	exon	120970900	120970992	0.0443932197110907	-	.	gene_id "ENSMUSG00000040936.16"; transcript_id "ENSMUSG00000040936.16_tx_78"; exon_id "chr9_120970900_120970992_-"; exonnum "28"; txlen "3986";
chr9	ENSEMBL_gcm37	exon	120970900	120970992	0.0443932197110907	-	.	gene_id "ENSMUSG00000040936.16"; transcript_id "ENSMUSG00000040936.16_tx_79"; exon_id "chr9_120970900_120970992_-"; exonnum "29"; txlen "3977";
chr9	ENSEMBL_gcm37	exon	120970900	120970992	0.0443932197110907	-	.	gene_id "ENSMUSG00000040936.16"; transcript_id "ENSMUSG00000040936.16_tx_80"; exon_id "chr9_120970900_120970992_-"; exonnum "29"; txlen "3959";
chr9	ENSEMBL_gcm37	exon	120970900	120970992	0.0443932197110907	-	.	gene_id "ENSMUSG00000040936.16"; transcript_id "ENSMUSG00000040936.16_tx_81"; exon_id "chr9_120970900_120970992_-"; exonnum "29"; txlen "4074";
chr9	ENSEMBL_gcm37	exon	120970900	120970992	0.0443932197110907	-	.	gene_id "ENSMUSG00000040936.16"; transcript_id "ENSMUSG00000040936.16_tx_82"; exon_id "chr9_120970900_120970992_-"; exonnum "29"; txlen "4056";
chr9	ENSEMBL_gcm37	exon	120970900	120970992	0.0443932197110907	-	.	gene_id "ENSMUSG00000040936.16"; transcript_id "ENSMUSG00000040936.16_tx_83"; exon_id "chr9_120970900_120970992_-"; exonnum "30"; txlen "4047";
chr9	ENSEMBL_gcm37	exon	120970900	120970992	0.0443932197110907	-	.	gene_id "ENSMUSG00000040936.16"; transcript_id "ENSMUSG00000040936.16_tx_84"; exon_id "chr9_120970900_120970992_-"; exonnum "29"; txlen "3306";
chr9	ENSEMBL_gcm37	exon	120970900	120970992	0.0443932197110907	-	.	gene_id "ENSMUSG00000040936.16"; transcript_id "ENSMUSG00000040936.16_tx_85"; exon_id "chr9_120970900_120970992_-"; exonnum "29"; txlen "3288";
chr9	ENSEMBL_gcm37	exon	120970900	120970992	0.0443932197110907	-	.	gene_id "ENSMUSG00000040936.16"; transcript_id "ENSMUSG00000040936.16_tx_86"; exon_id "chr9_120970900_120970992_-"; exonnum "30"; txlen "3376";
chr9	ENSEMBL_gcm37	exon	120970900	120970992	0.0443932197110907	-	.	gene_id "ENSMUSG00000040936.16"; transcript_id "ENSMUSG00000040936.16_tx_87"; exon_id "chr9_120970900_120970992_-"; exonnum "30"; txlen "4144";
chr9	ENSEMBL_gcm37	exon	120970900	120970992	0.0430013442945874	-	.	gene_id "ENSMUSG00000040936.16"; transcript_id "ENSMUSG00000040936.16_tx_89"; exon_id "chr9_120970900_120970992_-"; exonnum "31"; txlen "4250";
chr9	ENSEMBL_gcm37	exon	120970900	120970992	0.0430013442945874	-	.	gene_id "ENSMUSG00000040936.16"; transcript_id "ENSMUSG00000040936.16_tx_90"; exon_id "chr9_120970900_120970992_-"; exonnum "32"; txlen "4279";
chr9	ENSEMBL_gcm37	exon	120970900	120970992	0.0419553923474379	-	.	gene_id "ENSMUSG00000040936.16"; transcript_id "ENSMUSG00000040936.16_tx_91"; exon_id "chr9_120970900_120970992_-"; exonnum "31"; txlen "4042";
chr9	ENSEMBL_gcm37	exon	120970900	120970992	0.0419026371275024	-	.	gene_id "ENSMUSG00000040936.16"; transcript_id "ENSMUSG00000040936.16_tx_92"; exon_id "chr9_120970900_120970992_-"; exonnum "29"; txlen "4019";
chr9	ENSEMBL_gcm37	exon	120970900	120970992	0.0419026371275024	-	.	gene_id "ENSMUSG00000040936.16"; transcript_id "ENSMUSG00000040936.16_tx_93"; exon_id "chr9_120970900_120970992_-"; exonnum "29"; txlen "3833";
chr9	ENSEMBL_gcm37	exon	120970900	120970992	0.0384173878829833	-	.	gene_id "ENSMUSG00000040936.16"; transcript_id "ENSMUSG00000040936.16_tx_96"; exon_id "chr9_120970900_120970992_-"; exonnum "17"; txlen "2674";
chr9	ENSEMBL_gcm37	exon	120970900	120970992	0.0382693075026943	-	.	gene_id "ENSMUSG00000040936.16"; transcript_id "ENSMUSG00000040936.16_tx_97"; exon_id "chr9_120970900_120970992_-"; exonnum "30"; txlen "3501";
chr9	ENSEMBL_gcm37	exon	120970900	120970992	0.0382693075026943	-	.	gene_id "ENSMUSG00000040936.16"; transcript_id "ENSMUSG00000040936.16_tx_98"; exon_id "chr9_120970900_120970992_-"; exonnum "31"; txlen "3530";
chr9	sragcm37_mid	exon	120973137	120973206	0.231831258491251	-	.	gene_id "ENSMUSG00000040936.16"; transcript_id "ENSMUSG00000040936.16_tx_25"; exon_id "chr9_120973137_120973206_-"; exonnum "29"; txlen "4038";
chr9	sragcm37_mid	exon	120973137	120973206	0.221966098555454	-	.	gene_id "ENSMUSG00000040936.16"; transcript_id "ENSMUSG00000040936.16_tx_26"; exon_id "chr9_120973137_120973206_-"; exonnum "30"; txlen "4126";
chr9	sragcm37_mid	exon	120973137	120973206	0.0986515993579793	-	.	gene_id "ENSMUSG00000040936.16"; transcript_id "ENSMUSG00000040936.16_tx_49"; exon_id "chr9_120973137_120973206_-"; exonnum "29"; txlen "3367";
chr9	sragcm37_mid	exon	120973137	120973206	0.0986515993579793	-	.	gene_id "ENSMUSG00000040936.16"; transcript_id "ENSMUSG00000040936.16_tx_50"; exon_id "chr9_120973137_120973206_-"; exonnum "30"; txlen "3455";
chr9	sragcm37_mid	exon	120973137	120973206	0.0641235395826866	-	.	gene_id "ENSMUSG00000040936.16"; transcript_id "ENSMUSG00000040936.16_tx_61"; exon_id "chr9_120973137_120973206_-"; exonnum "29"; txlen "4135";
chr9	sragcm37_mid	exon	120973137	120973206	0.0641235395826866	-	.	gene_id "ENSMUSG00000040936.16"; transcript_id "ENSMUSG00000040936.16_tx_62"; exon_id "chr9_120973137_120973206_-"; exonnum "30"; txlen "4223";
chr9	sragcm37_mid	exon	120973137	120973206	0.0443932197110907	-	.	gene_id "ENSMUSG00000040936.16"; transcript_id "ENSMUSG00000040936.16_tx_80"; exon_id "chr9_120973137_120973206_-"; exonnum "28"; txlen "3959";
chr9	sragcm37_mid	exon	120973137	120973206	0.0443932197110907	-	.	gene_id "ENSMUSG00000040936.16"; transcript_id "ENSMUSG00000040936.16_tx_82"; exon_id "chr9_120973137_120973206_-"; exonnum "28"; txlen "4056";
chr9	sragcm37_mid	exon	120973137	120973206	0.0443932197110907	-	.	gene_id "ENSMUSG00000040936.16"; transcript_id "ENSMUSG00000040936.16_tx_83"; exon_id "chr9_120973137_120973206_-"; exonnum "29"; txlen "4047";
chr9	sragcm37_mid	exon	120973137	120973206	0.0443932197110907	-	.	gene_id "ENSMUSG00000040936.16"; transcript_id "ENSMUSG00000040936.16_tx_85"; exon_id "chr9_120973137_120973206_-"; exonnum "28"; txlen "3288";
chr9	sragcm37_mid	exon	120973137	120973206	0.0443932197110907	-	.	gene_id "ENSMUSG00000040936.16"; transcript_id "ENSMUSG00000040936.16_tx_86"; exon_id "chr9_120973137_120973206_-"; exonnum "29"; txlen "3376";
chr9	sragcm37_mid	exon	120973137	120973206	0.0443932197110907	-	.	gene_id "ENSMUSG00000040936.16"; transcript_id "ENSMUSG00000040936.16_tx_87"; exon_id "chr9_120973137_120973206_-"; exonnum "29"; txlen "4144";
chr9	sragcm37_mid	exon	120973137	120973274	0.0351043344926873	-	.	gene_id "ENSMUSG00000040936.16"; transcript_id "ENSMUSG00000040936.16_tx_101"; exon_id "chr9_120973137_120973274_-"; exonnum "24"; txlen "2806";
chr9	sragcm37_mid	exon	120973137	120973274	0.0351043344926873	-	.	gene_id "ENSMUSG00000040936.16"; transcript_id "ENSMUSG00000040936.16_tx_102"; exon_id "chr9_120973137_120973274_-"; exonnum "25"; txlen "2835";
chr9	sragcm37_mid	exon	120973137	120973274	0.0557293285806842	-	.	gene_id "ENSMUSG00000040936.16"; transcript_id "ENSMUSG00000040936.16_tx_68"; exon_id "chr9_120973137_120973274_-"; exonnum "1"; txlen "1161";
chr9	sragcm37_mid	exon	120973137	120973274	0.0430013442945874	-	.	gene_id "ENSMUSG00000040936.16"; transcript_id "ENSMUSG00000040936.16_tx_89"; exon_id "chr9_120973137_120973274_-"; exonnum "30"; txlen "4250";
chr9	sragcm37_mid	exon	120973137	120973274	0.0430013442945874	-	.	gene_id "ENSMUSG00000040936.16"; transcript_id "ENSMUSG00000040936.16_tx_90"; exon_id "chr9_120973137_120973274_-"; exonnum "31"; txlen "4279";
chr9	HAVANA	exon	120974053	120974197	0	-	.	gene_id "ENSMUSG00000040936.16"; transcript_id "ENSMUST00000171923.8"; gene_type "protein_coding"; gene_name "Ulk4"; transcript_type "protein_coding"; transcript_name "Ulk4-209"; exon_number 29; exon_id "ENSMUSE00001285779.2"; level 2; protein_id "ENSMUSP00000131342.2"; transcript_support_level "5"; mgi_id "MGI:1921622"; tag "basic"; tag "Ensembl_canonical"; tag "GENCODE_Primary"; tag "appris_principal_1"; tag "CCDS"; ccdsid "CCDS52967.1"; havana_gene "OTTMUSG00000036158.1"; havana_transcript "OTTMUST00000092956.1";
chr9	HAVANA	CDS	120974053	120974197	0	-	2	gene_id "ENSMUSG00000040936.16"; transcript_id "ENSMUST00000171923.8"; gene_type "protein_coding"; gene_name "Ulk4"; transcript_type "protein_coding"; transcript_name "Ulk4-209"; exon_number 29; exon_id "ENSMUSE00001285779.2"; level 2; protein_id "ENSMUSP00000131342.2"; transcript_support_level "5"; mgi_id "MGI:1921622"; tag "basic"; tag "Ensembl_canonical"; tag "GENCODE_Primary"; tag "appris_principal_1"; tag "CCDS"; ccdsid "CCDS52967.1"; havana_gene "OTTMUSG00000036158.1"; havana_transcript "OTTMUST00000092956.1";
chr9	HAVANA	exon	120974053	120974197	0	-	.	gene_id "ENSMUSG00000040936.16"; transcript_id "ENSMUST00000171061.8"; gene_type "protein_coding"; gene_name "Ulk4"; transcript_type "nonsense_mediated_decay"; transcript_name "Ulk4-208"; exon_number 27; exon_id "ENSMUSE00001208135.2"; level 2; protein_id "ENSMUSP00000129214.2"; transcript_support_level "5"; mgi_id "MGI:1921622"; havana_gene "OTTMUSG00000036158.1"; havana_transcript "OTTMUST00000092948.1";
chr9	HAVANA	UTR	120974053	120974197	0	-	.	gene_id "ENSMUSG00000040936.16"; transcript_id "ENSMUST00000171061.8"; gene_type "protein_coding"; gene_name "Ulk4"; transcript_type "nonsense_mediated_decay"; transcript_name "Ulk4-208"; exon_number 27; exon_id "ENSMUSE00001208135.2"; level 2; protein_id "ENSMUSP00000129214.2"; transcript_support_level "5"; mgi_id "MGI:1921622"; havana_gene "OTTMUSG00000036158.1"; havana_transcript "OTTMUST00000092948.1";
chr9	HAVANA	exon	120974053	120974197	0	-	.	gene_id "ENSMUSG00000040936.16"; transcript_id "ENSMUST00000051565.13"; gene_type "protein_coding"; gene_name "Ulk4"; transcript_type "nonsense_mediated_decay"; transcript_name "Ulk4-202"; exon_number 30; exon_id "ENSMUSE00001208135.2"; level 2; protein_id "ENSMUSP00000054833.7"; transcript_support_level "1"; mgi_id "MGI:1921622"; havana_gene "OTTMUSG00000036158.1"; havana_transcript "OTTMUST00000092949.1";
chr9	HAVANA	UTR	120974053	120974197	0	-	.	gene_id "ENSMUSG00000040936.16"; transcript_id "ENSMUST00000051565.13"; gene_type "protein_coding"; gene_name "Ulk4"; transcript_type "nonsense_mediated_decay"; transcript_name "Ulk4-202"; exon_number 30; exon_id "ENSMUSE00001208135.2"; level 2; protein_id "ENSMUSP00000054833.7"; transcript_support_level "1"; mgi_id "MGI:1921622"; havana_gene "OTTMUSG00000036158.1"; havana_transcript "OTTMUST00000092949.1";
chr9	HAVANA	exon	120974053	120974197	0	-	.	gene_id "ENSMUSG00000040936.16"; transcript_id "ENSMUST00000051479.13"; gene_type "protein_coding"; gene_name "Ulk4"; transcript_type "protein_coding"; transcript_name "Ulk4-201"; exon_number 29; exon_id "ENSMUSE00001285779.2"; level 2; protein_id "ENSMUSP00000057960.7"; transcript_support_level "1"; mgi_id "MGI:1921622"; tag "basic"; havana_gene "OTTMUSG00000036158.1"; havana_transcript "OTTMUST00000092950.1";
chr9	HAVANA	CDS	120974053	120974197	0	-	2	gene_id "ENSMUSG00000040936.16"; transcript_id "ENSMUST00000051479.13"; gene_type "protein_coding"; gene_name "Ulk4"; transcript_type "protein_coding"; transcript_name "Ulk4-201"; exon_number 29; exon_id "ENSMUSE00001285779.2"; level 2; protein_id "ENSMUSP00000057960.7"; transcript_support_level "1"; mgi_id "MGI:1921622"; tag "basic"; havana_gene "OTTMUSG00000036158.1"; havana_transcript "OTTMUST00000092950.1";
chr9	HAVANA	exon	120974053	120974197	0	-	.	gene_id "ENSMUSG00000040936.16"; transcript_id "ENSMUST00000164336.8"; gene_type "protein_coding"; gene_name "Ulk4"; transcript_type "retained_intron"; transcript_name "Ulk4-203"; exon_number 30; exon_id "ENSMUSE00001208135.2"; level 2; transcript_support_level "1"; mgi_id "MGI:1921622"; havana_gene "OTTMUSG00000036158.1"; havana_transcript "OTTMUST00000092951.1";
chr9	ENSEMBL_gcm37	exon	120974053	120974197	0.262415626224387	-	.	gene_id "ENSMUSG00000040936.16"; transcript_id "ENSMUSG00000040936.16_tx_10"; exon_id "chr9_120974053_120974197_-"; exonnum "29"; txlen "4019";
chr9	ENSEMBL_gcm37	exon	120974053	120974197	0.0361758117192955	-	.	gene_id "ENSMUSG00000040936.16"; transcript_id "ENSMUSG00000040936.16_tx_100"; exon_id "chr9_120974053_120974197_-"; exonnum "30"; txlen "4281";
chr9	ENSEMBL_gcm37	exon	120974053	120974197	0.0351043344926873	-	.	gene_id "ENSMUSG00000040936.16"; transcript_id "ENSMUSG00000040936.16_tx_101"; exon_id "chr9_120974053_120974197_-"; exonnum "23"; txlen "2806";
chr9	ENSEMBL_gcm37	exon	120974053	120974197	0.0351043344926873	-	.	gene_id "ENSMUSG00000040936.16"; transcript_id "ENSMUSG00000040936.16_tx_102"; exon_id "chr9_120974053_120974197_-"; exonnum "24"; txlen "2835";
chr9	ENSEMBL_gcm37	exon	120974053	120974197	0.0343798412618095	-	.	gene_id "ENSMUSG00000040936.16"; transcript_id "ENSMUSG00000040936.16_tx_103"; exon_id "chr9_120974053_120974197_-"; exonnum "30"; txlen "4256";
chr9	ENSEMBL_gcm37	exon	120974053	120974197	0.0342615941234514	-	.	gene_id "ENSMUSG00000040936.16"; transcript_id "ENSMUSG00000040936.16_tx_104"; exon_id "chr9_120974053_120974197_-"; exonnum "11"; txlen "1551";
chr9	ENSEMBL_gcm37	exon	120974053	120974197	0.0339948538566226	-	.	gene_id "ENSMUSG00000040936.16"; transcript_id "ENSMUSG00000040936.16_tx_105"; exon_id "chr9_120974053_120974197_-"; exonnum "11"; txlen "2113";
chr9	ENSEMBL_gcm37	exon	120974053	120974197	0.0337594312157323	-	.	gene_id "ENSMUSG00000040936.16"; transcript_id "ENSMUSG00000040936.16_tx_106"; exon_id "chr9_120974053_120974197_-"; exonnum "32"; txlen "4943";
chr9	ENSEMBL_gcm37	exon	120974053	120974197	0.0180879058596477	-	.	gene_id "ENSMUSG00000040936.16"; transcript_id "ENSMUSG00000040936.16_tx_107"; exon_id "chr9_120974053_120974197_-"; exonnum "33"; txlen "5135";
chr9	ENSEMBL_gcm37	exon	120974053	120974197	0.262121771389973	-	.	gene_id "ENSMUSG00000040936.16"; transcript_id "ENSMUSG00000040936.16_tx_12"; exon_id "chr9_120974053_120974197_-"; exonnum "10"; txlen "2088";
chr9	ENSEMBL_gcm37	exon	120974053	120974197	0.262121771389973	-	.	gene_id "ENSMUSG00000040936.16"; transcript_id "ENSMUSG00000040936.16_tx_13"; exon_id "chr9_120974053_120974197_-"; exonnum "12"; txlen "2310";
chr9	ENSEMBL_gcm37	exon	120974053	120974197	0.262121771389973	-	.	gene_id "ENSMUSG00000040936.16"; transcript_id "ENSMUSG00000040936.16_tx_14"; exon_id "chr9_120974053_120974197_-"; exonnum "11"; txlen "2176";
chr9	ENSEMBL_gcm37	exon	120974053	120974197	0.249639782276165	-	.	gene_id "ENSMUSG00000040936.16"; transcript_id "ENSMUSG00000040936.16_tx_15"; exon_id "chr9_120974053_120974197_-"; exonnum "12"; txlen "2311";
chr9	ENSEMBL_gcm37	exon	120974053	120974197	0.249639782276165	-	.	gene_id "ENSMUSG00000040936.16"; transcript_id "ENSMUSG00000040936.16_tx_16"; exon_id "chr9_120974053_120974197_-"; exonnum "13"; txlen "2399";
chr9	ENSEMBL_gcm37	exon	120974053	120974197	0.249639782276165	-	.	gene_id "ENSMUSG00000040936.16"; transcript_id "ENSMUSG00000040936.16_tx_17"; exon_id "chr9_120974053_120974197_-"; exonnum "29"; txlen "4057";
chr9	ENSEMBL_gcm37	exon	120974053	120974197	0.249639782276165	-	.	gene_id "ENSMUSG00000040936.16"; transcript_id "ENSMUSG00000040936.16_tx_18"; exon_id "chr9_120974053_120974197_-"; exonnum "30"; txlen "4145";
chr9	ENSEMBL_gcm37	exon	120974053	120974197	0.244892219983401	-	.	gene_id "ENSMUSG00000040936.16"; transcript_id "ENSMUSG00000040936.16_tx_19"; exon_id "chr9_120974053_120974197_-"; exonnum "31"; txlen "4962";
chr9	ENSEMBL_gcm37	exon	120974053	120974197	0.240730895506328	-	.	gene_id "ENSMUSG00000040936.16"; transcript_id "ENSMUSG00000040936.16_tx_21"; exon_id "chr9_120974053_120974197_-"; exonnum "32"; txlen "5106";
chr9	ENSEMBL_gcm37	exon	120974053	120974197	0.237122390858531	-	.	gene_id "ENSMUSG00000040936.16"; transcript_id "ENSMUSG00000040936.16_tx_23"; exon_id "chr9_120974053_120974197_-"; exonnum "11"; txlen "1445";
chr9	ENSEMBL_gcm37	exon	120974053	120974197	0.231831258491251	-	.	gene_id "ENSMUSG00000040936.16"; transcript_id "ENSMUSG00000040936.16_tx_25"; exon_id "chr9_120974053_120974197_-"; exonnum "28"; txlen "4038";
chr9	ENSEMBL_gcm37	exon	120974053	120974197	0.221966098555454	-	.	gene_id "ENSMUSG00000040936.16"; transcript_id "ENSMUSG00000040936.16_tx_26"; exon_id "chr9_120974053_120974197_-"; exonnum "29"; txlen "4126";
chr9	ENSEMBL_gcm37	exon	120974053	120974197	0.179053817751906	-	.	gene_id "ENSMUSG00000040936.16"; transcript_id "ENSMUSG00000040936.16_tx_28"; exon_id "chr9_120974053_120974197_-"; exonnum "23"; txlen "2624";
chr9	ENSEMBL_gcm37	exon	120974053	120974197	0.171670155164199	-	.	gene_id "ENSMUSG00000040936.16"; transcript_id "ENSMUSG00000040936.16_tx_29"; exon_id "chr9_120974053_120974197_-"; exonnum "11"; txlen "1461";
chr9	ENSEMBL_gcm37	exon	120974053	120974197	0.778763488575871	-	.	gene_id "ENSMUSG00000040936.16"; transcript_id "ENSMUSG00000040936.16_tx_3"; exon_id "chr9_120974053_120974197_-"; exonnum "11"; txlen "2222";
chr9	ENSEMBL_gcm37	exon	120974053	120974197	0.165562989875166	-	.	gene_id "ENSMUSG00000040936.16"; transcript_id "ENSMUSG00000040936.16_tx_30"; exon_id "chr9_120974053_120974197_-"; exonnum "30"; txlen "4828";
chr9	ENSEMBL_gcm37	exon	120974053	120974197	0.132450391900133	-	.	gene_id "ENSMUSG00000040936.16"; transcript_id "ENSMUSG00000040936.16_tx_32"; exon_id "chr9_120974053_120974197_-"; exonnum "31"; txlen "4972";
chr9	ENSEMBL_gcm37	exon	120974053	120974197	0.126958958721287	-	.	gene_id "ENSMUSG00000040936.16"; transcript_id "ENSMUSG00000040936.16_tx_33"; exon_id "chr9_120974053_120974197_-"; exonnum "31"; txlen "4914";
chr9	ENSEMBL_gcm37	exon	120974053	120974197	0.12457491237256	-	.	gene_id "ENSMUSG00000040936.16"; transcript_id "ENSMUSG00000040936.16_tx_35"; exon_id "chr9_120974053_120974197_-"; exonnum "11"; txlen "1504";
chr9	ENSEMBL_gcm37	exon	120974053	120974197	0.12457491237256	-	.	gene_id "ENSMUSG00000040936.16"; transcript_id "ENSMUSG00000040936.16_tx_36"; exon_id "chr9_120974053_120974197_-"; exonnum "11"; txlen "2175";
chr9	ENSEMBL_gcm37	exon	120974053	120974197	0.116641610712167	-	.	gene_id "ENSMUSG00000040936.16"; transcript_id "ENSMUSG00000040936.16_tx_38"; exon_id "chr9_120974053_120974197_-"; exonnum "28"; txlen "4118";
chr9	ENSEMBL_gcm37	exon	120974053	120974197	0.10902614212185	-	.	gene_id "ENSMUSG00000040936.16"; transcript_id "ENSMUSG00000040936.16_tx_39"; exon_id "chr9_120974053_120974197_-"; exonnum "26"; txlen "3855";
chr9	ENSEMBL_gcm37	exon	120974053	120974197	0.0998559129104658	-	.	gene_id "ENSMUSG00000040936.16"; transcript_id "ENSMUSG00000040936.16_tx_41"; exon_id "chr9_120974053_120974197_-"; exonnum "27"; txlen "3816";
chr9	ENSEMBL_gcm37	exon	120974053	120974197	0.0998559129104658	-	.	gene_id "ENSMUSG00000040936.16"; transcript_id "ENSMUSG00000040936.16_tx_43"; exon_id "chr9_120974053_120974197_-"; exonnum "27"; txlen "3817";
chr9	ENSEMBL_gcm37	exon	120974053	120974197	0.0998559129104658	-	.	gene_id "ENSMUSG00000040936.16"; transcript_id "ENSMUSG00000040936.16_tx_44"; exon_id "chr9_120974053_120974197_-"; exonnum "26"; txlen "3682";
chr9	ENSEMBL_gcm37	exon	120974053	120974197	0.0998559129104658	-	.	gene_id "ENSMUSG00000040936.16"; transcript_id "ENSMUSG00000040936.16_tx_45"; exon_id "chr9_120974053_120974197_-"; exonnum "28"; txlen "3905";
chr9	ENSEMBL_gcm37	exon	120974053	120974197	0.0986515993579793	-	.	gene_id "ENSMUSG00000040936.16"; transcript_id "ENSMUSG00000040936.16_tx_48"; exon_id "chr9_120974053_120974197_-"; exonnum "29"; txlen "3385";
chr9	ENSEMBL_gcm37	exon	120974053	120974197	0.0986515993579793	-	.	gene_id "ENSMUSG00000040936.16"; transcript_id "ENSMUSG00000040936.16_tx_49"; exon_id "chr9_120974053_120974197_-"; exonnum "28"; txlen "3367";
chr9	ENSEMBL_gcm37	exon	120974053	120974197	0.0986515993579793	-	.	gene_id "ENSMUSG00000040936.16"; transcript_id "ENSMUSG00000040936.16_tx_50"; exon_id "chr9_120974053_120974197_-"; exonnum "29"; txlen "3455";
chr9	ENSEMBL_gcm37	exon	120974053	120974197	0.0950646558167338	-	.	gene_id "ENSMUSG00000040936.16"; transcript_id "ENSMUSG00000040936.16_tx_51"; exon_id "chr9_120974053_120974197_-"; exonnum "11"; txlen "1520";
chr9	ENSEMBL_gcm37	exon	120974053	120974197	0.0897913652732194	-	.	gene_id "ENSMUSG00000040936.16"; transcript_id "ENSMUSG00000040936.16_tx_52"; exon_id "chr9_120974053_120974197_-"; exonnum "29"; txlen "3926";
chr9	ENSEMBL_gcm37	exon	120974053	120974197	0.0896497673158759	-	.	gene_id "ENSMUSG00000040936.16"; transcript_id "ENSMUSG00000040936.16_tx_53"; exon_id "chr9_120974053_120974197_-"; exonnum "29"; txlen "3581";
chr9	ENSEMBL_gcm37	exon	120974053	120974197	0.0829236652388203	-	.	gene_id "ENSMUSG00000040936.16"; transcript_id "ENSMUSG00000040936.16_tx_54"; exon_id "chr9_120974053_120974197_-"; exonnum "15"; txlen "2645";
chr9	ENSEMBL_gcm37	exon	120974053	120974197	0.0696269745668444	-	.	gene_id "ENSMUSG00000040936.16"; transcript_id "ENSMUSG00000040936.16_tx_55"; exon_id "chr9_120974053_120974197_-"; exonnum "30"; txlen "4200";
chr9	ENSEMBL_gcm37	exon	120974053	120974197	0.0696269745668444	-	.	gene_id "ENSMUSG00000040936.16"; transcript_id "ENSMUSG00000040936.16_tx_56"; exon_id "chr9_120974053_120974197_-"; exonnum "29"; txlen "4066";
chr9	ENSEMBL_gcm37	exon	120974053	120974197	0.0671744994852151	-	.	gene_id "ENSMUSG00000040936.16"; transcript_id "ENSMUSG00000040936.16_tx_57"; exon_id "chr9_120974053_120974197_-"; exonnum "28"; txlen "4028";
chr9	ENSEMBL_gcm37	exon	120974053	120974197	0.0641235395826866	-	.	gene_id "ENSMUSG00000040936.16"; transcript_id "ENSMUSG00000040936.16_tx_59"; exon_id "chr9_120974053_120974197_-"; exonnum "28"; txlen "4065";
chr9	ENSEMBL_gcm37	exon	120974053	120974197	0.655874170064521	-	.	gene_id "ENSMUSG00000040936.16"; transcript_id "ENSMUSG00000040936.16_tx_6"; exon_id "chr9_120974053_120974197_-"; exonnum "29"; txlen "4252";
chr9	ENSEMBL_gcm37	exon	120974053	120974197	0.0641235395826866	-	.	gene_id "ENSMUSG00000040936.16"; transcript_id "ENSMUSG00000040936.16_tx_60"; exon_id "chr9_120974053_120974197_-"; exonnum "29"; txlen "4153";
chr9	ENSEMBL_gcm37	exon	120974053	120974197	0.0641235395826866	-	.	gene_id "ENSMUSG00000040936.16"; transcript_id "ENSMUSG00000040936.16_tx_61"; exon_id "chr9_120974053_120974197_-"; exonnum "28"; txlen "4135";
chr9	ENSEMBL_gcm37	exon	120974053	120974197	0.0641235395826866	-	.	gene_id "ENSMUSG00000040936.16"; transcript_id "ENSMUSG00000040936.16_tx_62"; exon_id "chr9_120974053_120974197_-"; exonnum "29"; txlen "4223";
chr9	ENSEMBL_gcm37	exon	120974053	120974197	0.0616813874064001	-	.	gene_id "ENSMUSG00000040936.16"; transcript_id "ENSMUSG00000040936.16_tx_64"; exon_id "chr9_120974053_120974197_-"; exonnum "29"; txlen "3945";
chr9	ENSEMBL_gcm37	exon	120974053	120974197	0.0605376423690851	-	.	gene_id "ENSMUSG00000040936.16"; transcript_id "ENSMUSG00000040936.16_tx_66"; exon_id "chr9_120974053_120974197_-"; exonnum "29"; txlen "4007";
chr9	ENSEMBL_gcm37	exon	120974053	120974197	0.0575546634945805	-	.	gene_id "ENSMUSG00000040936.16"; transcript_id "ENSMUSG00000040936.16_tx_67"; exon_id "chr9_120974053_120974197_-"; exonnum "29"; txlen "4013";
chr9	ENSEMBL_gcm37	exon	120974053	120974197	0.0557293285806842	-	.	gene_id "ENSMUSG00000040936.16"; transcript_id "ENSMUSG00000040936.16_tx_69"; exon_id "chr9_120974053_120974197_-"; exonnum "28"; txlen "4050";
chr9	ENSEMBL_gcm37	exon	120974053	120974197	0.0557293285806842	-	.	gene_id "ENSMUSG00000040936.16"; transcript_id "ENSMUSG00000040936.16_tx_70"; exon_id "chr9_120974053_120974197_-"; exonnum "29"; txlen "4079";
chr9	ENSEMBL_gcm37	exon	120974053	120974197	0.0557293285806842	-	.	gene_id "ENSMUSG00000040936.16"; transcript_id "ENSMUSG00000040936.16_tx_71"; exon_id "chr9_120974053_120974197_-"; exonnum "27"; txlen "3916";
chr9	ENSEMBL_gcm37	exon	120974053	120974197	0.0557293285806842	-	.	gene_id "ENSMUSG00000040936.16"; transcript_id "ENSMUSG00000040936.16_tx_72"; exon_id "chr9_120974053_120974197_-"; exonnum "28"; txlen "3945";
chr9	ENSEMBL_gcm37	exon	120974053	120974197	0.0541272072404103	-	.	gene_id "ENSMUSG00000040936.16"; transcript_id "ENSMUSG00000040936.16_tx_74"; exon_id "chr9_120974053_120974197_-"; exonnum "31"; txlen "4783";
chr9	ENSEMBL_gcm37	exon	120974053	120974197	0.0478706275991986	-	.	gene_id "ENSMUSG00000040936.16"; transcript_id "ENSMUSG00000040936.16_tx_75"; exon_id "chr9_120974053_120974197_-"; exonnum "29"; txlen "4062";
chr9	ENSEMBL_gcm37	exon	120974053	120974197	0.0443932197110907	-	.	gene_id "ENSMUSG00000040936.16"; transcript_id "ENSMUSG00000040936.16_tx_77"; exon_id "chr9_120974053_120974197_-"; exonnum "27"; txlen "3218";
chr9	ENSEMBL_gcm37	exon	120974053	120974197	0.0443932197110907	-	.	gene_id "ENSMUSG00000040936.16"; transcript_id "ENSMUSG00000040936.16_tx_78"; exon_id "chr9_120974053_120974197_-"; exonnum "27"; txlen "3986";
chr9	ENSEMBL_gcm37	exon	120974053	120974197	0.0443932197110907	-	.	gene_id "ENSMUSG00000040936.16"; transcript_id "ENSMUSG00000040936.16_tx_79"; exon_id "chr9_120974053_120974197_-"; exonnum "28"; txlen "3977";
chr9	ENSEMBL_gcm37	exon	120974053	120974197	0.0443932197110907	-	.	gene_id "ENSMUSG00000040936.16"; transcript_id "ENSMUSG00000040936.16_tx_80"; exon_id "chr9_120974053_120974197_-"; exonnum "27"; txlen "3959";
chr9	ENSEMBL_gcm37	exon	120974053	120974197	0.0443932197110907	-	.	gene_id "ENSMUSG00000040936.16"; transcript_id "ENSMUSG00000040936.16_tx_81"; exon_id "chr9_120974053_120974197_-"; exonnum "28"; txlen "4074";
chr9	ENSEMBL_gcm37	exon	120974053	120974197	0.0443932197110907	-	.	gene_id "ENSMUSG00000040936.16"; transcript_id "ENSMUSG00000040936.16_tx_82"; exon_id "chr9_120974053_120974197_-"; exonnum "27"; txlen "4056";
chr9	ENSEMBL_gcm37	exon	120974053	120974197	0.0443932197110907	-	.	gene_id "ENSMUSG00000040936.16"; transcript_id "ENSMUSG00000040936.16_tx_83"; exon_id "chr9_120974053_120974197_-"; exonnum "28"; txlen "4047";
chr9	ENSEMBL_gcm37	exon	120974053	120974197	0.0443932197110907	-	.	gene_id "ENSMUSG00000040936.16"; transcript_id "ENSMUSG00000040936.16_tx_84"; exon_id "chr9_120974053_120974197_-"; exonnum "28"; txlen "3306";
chr9	ENSEMBL_gcm37	exon	120974053	120974197	0.0443932197110907	-	.	gene_id "ENSMUSG00000040936.16"; transcript_id "ENSMUSG00000040936.16_tx_85"; exon_id "chr9_120974053_120974197_-"; exonnum "27"; txlen "3288";
chr9	ENSEMBL_gcm37	exon	120974053	120974197	0.0443932197110907	-	.	gene_id "ENSMUSG00000040936.16"; transcript_id "ENSMUSG00000040936.16_tx_86"; exon_id "chr9_120974053_120974197_-"; exonnum "28"; txlen "3376";
chr9	ENSEMBL_gcm37	exon	120974053	120974197	0.0443932197110907	-	.	gene_id "ENSMUSG00000040936.16"; transcript_id "ENSMUSG00000040936.16_tx_87"; exon_id "chr9_120974053_120974197_-"; exonnum "28"; txlen "4144";
chr9	ENSEMBL_gcm37	exon	120974053	120974197	0.0430013442945874	-	.	gene_id "ENSMUSG00000040936.16"; transcript_id "ENSMUSG00000040936.16_tx_89"; exon_id "chr9_120974053_120974197_-"; exonnum "29"; txlen "4250";
chr9	ENSEMBL_gcm37	exon	120974053	120974197	0.0430013442945874	-	.	gene_id "ENSMUSG00000040936.16"; transcript_id "ENSMUSG00000040936.16_tx_90"; exon_id "chr9_120974053_120974197_-"; exonnum "30"; txlen "4279";
chr9	ENSEMBL_gcm37	exon	120974053	120974197	0.0419553923474379	-	.	gene_id "ENSMUSG00000040936.16"; transcript_id "ENSMUSG00000040936.16_tx_91"; exon_id "chr9_120974053_120974197_-"; exonnum "30"; txlen "4042";
chr9	ENSEMBL_gcm37	exon	120974053	120974197	0.0419026371275024	-	.	gene_id "ENSMUSG00000040936.16"; transcript_id "ENSMUSG00000040936.16_tx_92"; exon_id "chr9_120974053_120974197_-"; exonnum "28"; txlen "4019";
chr9	ENSEMBL_gcm37	exon	120974053	120974197	0.0419026371275024	-	.	gene_id "ENSMUSG00000040936.16"; transcript_id "ENSMUSG00000040936.16_tx_93"; exon_id "chr9_120974053_120974197_-"; exonnum "28"; txlen "3833";
chr9	ENSEMBL_gcm37	exon	120974053	120974197	0.0384173878829833	-	.	gene_id "ENSMUSG00000040936.16"; transcript_id "ENSMUSG00000040936.16_tx_96"; exon_id "chr9_120974053_120974197_-"; exonnum "16"; txlen "2674";
chr9	ENSEMBL_gcm37	exon	120974053	120974197	0.0382693075026943	-	.	gene_id "ENSMUSG00000040936.16"; transcript_id "ENSMUSG00000040936.16_tx_97"; exon_id "chr9_120974053_120974197_-"; exonnum "29"; txlen "3501";
chr9	ENSEMBL_gcm37	exon	120974053	120974197	0.0382693075026943	-	.	gene_id "ENSMUSG00000040936.16"; transcript_id "ENSMUSG00000040936.16_tx_98"; exon_id "chr9_120974053_120974197_-"; exonnum "30"; txlen "3530";
chr9	HAVANA	exon	120974401	120974452	0	-	.	gene_id "ENSMUSG00000040936.16"; transcript_id "ENSMUST00000171923.8"; gene_type "protein_coding"; gene_name "Ulk4"; transcript_type "protein_coding"; transcript_name "Ulk4-209"; exon_number 28; exon_id "ENSMUSE00001290707.2"; level 2; protein_id "ENSMUSP00000131342.2"; transcript_support_level "5"; mgi_id "MGI:1921622"; tag "basic"; tag "Ensembl_canonical"; tag "GENCODE_Primary"; tag "appris_principal_1"; tag "CCDS"; ccdsid "CCDS52967.1"; havana_gene "OTTMUSG00000036158.1"; havana_transcript "OTTMUST00000092956.1";
chr9	HAVANA	CDS	120974401	120974452	0	-	0	gene_id "ENSMUSG00000040936.16"; transcript_id "ENSMUST00000171923.8"; gene_type "protein_coding"; gene_name "Ulk4"; transcript_type "protein_coding"; transcript_name "Ulk4-209"; exon_number 28; exon_id "ENSMUSE00001290707.2"; level 2; protein_id "ENSMUSP00000131342.2"; transcript_support_level "5"; mgi_id "MGI:1921622"; tag "basic"; tag "Ensembl_canonical"; tag "GENCODE_Primary"; tag "appris_principal_1"; tag "CCDS"; ccdsid "CCDS52967.1"; havana_gene "OTTMUSG00000036158.1"; havana_transcript "OTTMUST00000092956.1";
chr9	HAVANA	exon	120974401	120974452	0	-	.	gene_id "ENSMUSG00000040936.16"; transcript_id "ENSMUST00000171061.8"; gene_type "protein_coding"; gene_name "Ulk4"; transcript_type "nonsense_mediated_decay"; transcript_name "Ulk4-208"; exon_number 26; exon_id "ENSMUSE00001238462.2"; level 2; protein_id "ENSMUSP00000129214.2"; transcript_support_level "5"; mgi_id "MGI:1921622"; havana_gene "OTTMUSG00000036158.1"; havana_transcript "OTTMUST00000092948.1";
chr9	HAVANA	UTR	120974401	120974452	0	-	.	gene_id "ENSMUSG00000040936.16"; transcript_id "ENSMUST00000171061.8"; gene_type "protein_coding"; gene_name "Ulk4"; transcript_type "nonsense_mediated_decay"; transcript_name "Ulk4-208"; exon_number 26; exon_id "ENSMUSE00001238462.2"; level 2; protein_id "ENSMUSP00000129214.2"; transcript_support_level "5"; mgi_id "MGI:1921622"; havana_gene "OTTMUSG00000036158.1"; havana_transcript "OTTMUST00000092948.1";
chr9	HAVANA	exon	120974401	120974452	0	-	.	gene_id "ENSMUSG00000040936.16"; transcript_id "ENSMUST00000051565.13"; gene_type "protein_coding"; gene_name "Ulk4"; transcript_type "nonsense_mediated_decay"; transcript_name "Ulk4-202"; exon_number 29; exon_id "ENSMUSE00001238462.2"; level 2; protein_id "ENSMUSP00000054833.7"; transcript_support_level "1"; mgi_id "MGI:1921622"; havana_gene "OTTMUSG00000036158.1"; havana_transcript "OTTMUST00000092949.1";
chr9	HAVANA	UTR	120974401	120974452	0	-	.	gene_id "ENSMUSG00000040936.16"; transcript_id "ENSMUST00000051565.13"; gene_type "protein_coding"; gene_name "Ulk4"; transcript_type "nonsense_mediated_decay"; transcript_name "Ulk4-202"; exon_number 29; exon_id "ENSMUSE00001238462.2"; level 2; protein_id "ENSMUSP00000054833.7"; transcript_support_level "1"; mgi_id "MGI:1921622"; havana_gene "OTTMUSG00000036158.1"; havana_transcript "OTTMUST00000092949.1";
chr9	HAVANA	exon	120974401	120974452	0	-	.	gene_id "ENSMUSG00000040936.16"; transcript_id "ENSMUST00000051479.13"; gene_type "protein_coding"; gene_name "Ulk4"; transcript_type "protein_coding"; transcript_name "Ulk4-201"; exon_number 28; exon_id "ENSMUSE00001290707.2"; level 2; protein_id "ENSMUSP00000057960.7"; transcript_support_level "1"; mgi_id "MGI:1921622"; tag "basic"; havana_gene "OTTMUSG00000036158.1"; havana_transcript "OTTMUST00000092950.1";
chr9	HAVANA	CDS	120974401	120974452	0	-	0	gene_id "ENSMUSG00000040936.16"; transcript_id "ENSMUST00000051479.13"; gene_type "protein_coding"; gene_name "Ulk4"; transcript_type "protein_coding"; transcript_name "Ulk4-201"; exon_number 28; exon_id "ENSMUSE00001290707.2"; level 2; protein_id "ENSMUSP00000057960.7"; transcript_support_level "1"; mgi_id "MGI:1921622"; tag "basic"; havana_gene "OTTMUSG00000036158.1"; havana_transcript "OTTMUST00000092950.1";
chr9	HAVANA	exon	120974401	120974452	0	-	.	gene_id "ENSMUSG00000040936.16"; transcript_id "ENSMUST00000164336.8"; gene_type "protein_coding"; gene_name "Ulk4"; transcript_type "retained_intron"; transcript_name "Ulk4-203"; exon_number 29; exon_id "ENSMUSE00001238462.2"; level 2; transcript_support_level "1"; mgi_id "MGI:1921622"; havana_gene "OTTMUSG00000036158.1"; havana_transcript "OTTMUST00000092951.1";
chr9	ENSEMBL_gcm37	exon	120974401	120974452	0.262415626224387	-	.	gene_id "ENSMUSG00000040936.16"; transcript_id "ENSMUSG00000040936.16_tx_10"; exon_id "chr9_120974401_120974452_-"; exonnum "28"; txlen "4019";
chr9	ENSEMBL_gcm37	exon	120974401	120974452	0.0361758117192955	-	.	gene_id "ENSMUSG00000040936.16"; transcript_id "ENSMUSG00000040936.16_tx_100"; exon_id "chr9_120974401_120974452_-"; exonnum "29"; txlen "4281";
chr9	ENSEMBL_gcm37	exon	120974401	120974452	0.0351043344926873	-	.	gene_id "ENSMUSG00000040936.16"; transcript_id "ENSMUSG00000040936.16_tx_101"; exon_id "chr9_120974401_120974452_-"; exonnum "22"; txlen "2806";
chr9	ENSEMBL_gcm37	exon	120974401	120974452	0.0351043344926873	-	.	gene_id "ENSMUSG00000040936.16"; transcript_id "ENSMUSG00000040936.16_tx_102"; exon_id "chr9_120974401_120974452_-"; exonnum "23"; txlen "2835";
chr9	ENSEMBL_gcm37	exon	120974401	120974452	0.0343798412618095	-	.	gene_id "ENSMUSG00000040936.16"; transcript_id "ENSMUSG00000040936.16_tx_103"; exon_id "chr9_120974401_120974452_-"; exonnum "29"; txlen "4256";
chr9	ENSEMBL_gcm37	exon	120974401	120974452	0.0342615941234514	-	.	gene_id "ENSMUSG00000040936.16"; transcript_id "ENSMUSG00000040936.16_tx_104"; exon_id "chr9_120974401_120974452_-"; exonnum "10"; txlen "1551";
chr9	ENSEMBL_gcm37	exon	120974401	120974452	0.0339948538566226	-	.	gene_id "ENSMUSG00000040936.16"; transcript_id "ENSMUSG00000040936.16_tx_105"; exon_id "chr9_120974401_120974452_-"; exonnum "10"; txlen "2113";
chr9	ENSEMBL_gcm37	exon	120974401	120974452	0.0337594312157323	-	.	gene_id "ENSMUSG00000040936.16"; transcript_id "ENSMUSG00000040936.16_tx_106"; exon_id "chr9_120974401_120974452_-"; exonnum "31"; txlen "4943";
chr9	ENSEMBL_gcm37	exon	120974401	120974452	0.0180879058596477	-	.	gene_id "ENSMUSG00000040936.16"; transcript_id "ENSMUSG00000040936.16_tx_107"; exon_id "chr9_120974401_120974452_-"; exonnum "32"; txlen "5135";
chr9	ENSEMBL_gcm37	exon	120974401	120974452	0.262121771389973	-	.	gene_id "ENSMUSG00000040936.16"; transcript_id "ENSMUSG00000040936.16_tx_12"; exon_id "chr9_120974401_120974452_-"; exonnum "9"; txlen "2088";
chr9	ENSEMBL_gcm37	exon	120974401	120974452	0.262121771389973	-	.	gene_id "ENSMUSG00000040936.16"; transcript_id "ENSMUSG00000040936.16_tx_13"; exon_id "chr9_120974401_120974452_-"; exonnum "11"; txlen "2310";
chr9	ENSEMBL_gcm37	exon	120974401	120974452	0.262121771389973	-	.	gene_id "ENSMUSG00000040936.16"; transcript_id "ENSMUSG00000040936.16_tx_14"; exon_id "chr9_120974401_120974452_-"; exonnum "10"; txlen "2176";
chr9	ENSEMBL_gcm37	exon	120974401	120974452	0.249639782276165	-	.	gene_id "ENSMUSG00000040936.16"; transcript_id "ENSMUSG00000040936.16_tx_15"; exon_id "chr9_120974401_120974452_-"; exonnum "11"; txlen "2311";
chr9	ENSEMBL_gcm37	exon	120974401	120974452	0.249639782276165	-	.	gene_id "ENSMUSG00000040936.16"; transcript_id "ENSMUSG00000040936.16_tx_16"; exon_id "chr9_120974401_120974452_-"; exonnum "12"; txlen "2399";
chr9	ENSEMBL_gcm37	exon	120974401	120974452	0.249639782276165	-	.	gene_id "ENSMUSG00000040936.16"; transcript_id "ENSMUSG00000040936.16_tx_17"; exon_id "chr9_120974401_120974452_-"; exonnum "28"; txlen "4057";
chr9	ENSEMBL_gcm37	exon	120974401	120974452	0.249639782276165	-	.	gene_id "ENSMUSG00000040936.16"; transcript_id "ENSMUSG00000040936.16_tx_18"; exon_id "chr9_120974401_120974452_-"; exonnum "29"; txlen "4145";
chr9	ENSEMBL_gcm37	exon	120974401	120974452	0.244892219983401	-	.	gene_id "ENSMUSG00000040936.16"; transcript_id "ENSMUSG00000040936.16_tx_19"; exon_id "chr9_120974401_120974452_-"; exonnum "30"; txlen "4962";
chr9	ENSEMBL_gcm37	exon	120974401	120974452	0.240730895506328	-	.	gene_id "ENSMUSG00000040936.16"; transcript_id "ENSMUSG00000040936.16_tx_21"; exon_id "chr9_120974401_120974452_-"; exonnum "31"; txlen "5106";
chr9	ENSEMBL_gcm37	exon	120974401	120974452	0.237122390858531	-	.	gene_id "ENSMUSG00000040936.16"; transcript_id "ENSMUSG00000040936.16_tx_23"; exon_id "chr9_120974401_120974452_-"; exonnum "10"; txlen "1445";
chr9	ENSEMBL_gcm37	exon	120974401	120974452	0.231831258491251	-	.	gene_id "ENSMUSG00000040936.16"; transcript_id "ENSMUSG00000040936.16_tx_25"; exon_id "chr9_120974401_120974452_-"; exonnum "27"; txlen "4038";
chr9	ENSEMBL_gcm37	exon	120974401	120974452	0.221966098555454	-	.	gene_id "ENSMUSG00000040936.16"; transcript_id "ENSMUSG00000040936.16_tx_26"; exon_id "chr9_120974401_120974452_-"; exonnum "28"; txlen "4126";
chr9	ENSEMBL_gcm37	exon	120974401	120974452	0.179053817751906	-	.	gene_id "ENSMUSG00000040936.16"; transcript_id "ENSMUSG00000040936.16_tx_28"; exon_id "chr9_120974401_120974452_-"; exonnum "22"; txlen "2624";
chr9	ENSEMBL_gcm37	exon	120974401	120974452	0.171670155164199	-	.	gene_id "ENSMUSG00000040936.16"; transcript_id "ENSMUSG00000040936.16_tx_29"; exon_id "chr9_120974401_120974452_-"; exonnum "10"; txlen "1461";
chr9	ENSEMBL_gcm37	exon	120974401	120974452	0.778763488575871	-	.	gene_id "ENSMUSG00000040936.16"; transcript_id "ENSMUSG00000040936.16_tx_3"; exon_id "chr9_120974401_120974452_-"; exonnum "10"; txlen "2222";
chr9	ENSEMBL_gcm37	exon	120974401	120974452	0.165562989875166	-	.	gene_id "ENSMUSG00000040936.16"; transcript_id "ENSMUSG00000040936.16_tx_30"; exon_id "chr9_120974401_120974452_-"; exonnum "29"; txlen "4828";
chr9	ENSEMBL_gcm37	exon	120974401	120974452	0.132450391900133	-	.	gene_id "ENSMUSG00000040936.16"; transcript_id "ENSMUSG00000040936.16_tx_32"; exon_id "chr9_120974401_120974452_-"; exonnum "30"; txlen "4972";
chr9	ENSEMBL_gcm37	exon	120974401	120974452	0.126958958721287	-	.	gene_id "ENSMUSG00000040936.16"; transcript_id "ENSMUSG00000040936.16_tx_33"; exon_id "chr9_120974401_120974452_-"; exonnum "30"; txlen "4914";
chr9	ENSEMBL_gcm37	exon	120974401	120974452	0.12457491237256	-	.	gene_id "ENSMUSG00000040936.16"; transcript_id "ENSMUSG00000040936.16_tx_35"; exon_id "chr9_120974401_120974452_-"; exonnum "10"; txlen "1504";
chr9	ENSEMBL_gcm37	exon	120974401	120974452	0.12457491237256	-	.	gene_id "ENSMUSG00000040936.16"; transcript_id "ENSMUSG00000040936.16_tx_36"; exon_id "chr9_120974401_120974452_-"; exonnum "10"; txlen "2175";
chr9	ENSEMBL_gcm37	exon	120974401	120974452	0.116641610712167	-	.	gene_id "ENSMUSG00000040936.16"; transcript_id "ENSMUSG00000040936.16_tx_38"; exon_id "chr9_120974401_120974452_-"; exonnum "27"; txlen "4118";
chr9	ENSEMBL_gcm37	exon	120974401	120974452	0.10902614212185	-	.	gene_id "ENSMUSG00000040936.16"; transcript_id "ENSMUSG00000040936.16_tx_39"; exon_id "chr9_120974401_120974452_-"; exonnum "25"; txlen "3855";
chr9	ENSEMBL_gcm37	exon	120974401	120974452	0.0998559129104658	-	.	gene_id "ENSMUSG00000040936.16"; transcript_id "ENSMUSG00000040936.16_tx_41"; exon_id "chr9_120974401_120974452_-"; exonnum "26"; txlen "3816";
chr9	ENSEMBL_gcm37	exon	120974401	120974452	0.0998559129104658	-	.	gene_id "ENSMUSG00000040936.16"; transcript_id "ENSMUSG00000040936.16_tx_43"; exon_id "chr9_120974401_120974452_-"; exonnum "26"; txlen "3817";
chr9	ENSEMBL_gcm37	exon	120974401	120974452	0.0998559129104658	-	.	gene_id "ENSMUSG00000040936.16"; transcript_id "ENSMUSG00000040936.16_tx_44"; exon_id "chr9_120974401_120974452_-"; exonnum "25"; txlen "3682";
chr9	ENSEMBL_gcm37	exon	120974401	120974452	0.0998559129104658	-	.	gene_id "ENSMUSG00000040936.16"; transcript_id "ENSMUSG00000040936.16_tx_45"; exon_id "chr9_120974401_120974452_-"; exonnum "27"; txlen "3905";
chr9	ENSEMBL_gcm37	exon	120974401	120974452	0.0986515993579793	-	.	gene_id "ENSMUSG00000040936.16"; transcript_id "ENSMUSG00000040936.16_tx_48"; exon_id "chr9_120974401_120974452_-"; exonnum "28"; txlen "3385";
chr9	ENSEMBL_gcm37	exon	120974401	120974452	0.0986515993579793	-	.	gene_id "ENSMUSG00000040936.16"; transcript_id "ENSMUSG00000040936.16_tx_49"; exon_id "chr9_120974401_120974452_-"; exonnum "27"; txlen "3367";
chr9	ENSEMBL_gcm37	exon	120974401	120974452	0.0986515993579793	-	.	gene_id "ENSMUSG00000040936.16"; transcript_id "ENSMUSG00000040936.16_tx_50"; exon_id "chr9_120974401_120974452_-"; exonnum "28"; txlen "3455";
chr9	ENSEMBL_gcm37	exon	120974401	120974452	0.0950646558167338	-	.	gene_id "ENSMUSG00000040936.16"; transcript_id "ENSMUSG00000040936.16_tx_51"; exon_id "chr9_120974401_120974452_-"; exonnum "10"; txlen "1520";
chr9	ENSEMBL_gcm37	exon	120974401	120974452	0.0897913652732194	-	.	gene_id "ENSMUSG00000040936.16"; transcript_id "ENSMUSG00000040936.16_tx_52"; exon_id "chr9_120974401_120974452_-"; exonnum "28"; txlen "3926";
chr9	ENSEMBL_gcm37	exon	120974401	120974452	0.0896497673158759	-	.	gene_id "ENSMUSG00000040936.16"; transcript_id "ENSMUSG00000040936.16_tx_53"; exon_id "chr9_120974401_120974452_-"; exonnum "28"; txlen "3581";
chr9	ENSEMBL_gcm37	exon	120974401	120974452	0.0829236652388203	-	.	gene_id "ENSMUSG00000040936.16"; transcript_id "ENSMUSG00000040936.16_tx_54"; exon_id "chr9_120974401_120974452_-"; exonnum "14"; txlen "2645";
chr9	ENSEMBL_gcm37	exon	120974401	120974452	0.0696269745668444	-	.	gene_id "ENSMUSG00000040936.16"; transcript_id "ENSMUSG00000040936.16_tx_55"; exon_id "chr9_120974401_120974452_-"; exonnum "29"; txlen "4200";
chr9	ENSEMBL_gcm37	exon	120974401	120974452	0.0696269745668444	-	.	gene_id "ENSMUSG00000040936.16"; transcript_id "ENSMUSG00000040936.16_tx_56"; exon_id "chr9_120974401_120974452_-"; exonnum "28"; txlen "4066";
chr9	ENSEMBL_gcm37	exon	120974401	120974452	0.0671744994852151	-	.	gene_id "ENSMUSG00000040936.16"; transcript_id "ENSMUSG00000040936.16_tx_57"; exon_id "chr9_120974401_120974452_-"; exonnum "27"; txlen "4028";
chr9	ENSEMBL_gcm37	exon	120974401	120974452	0.0641235395826866	-	.	gene_id "ENSMUSG00000040936.16"; transcript_id "ENSMUSG00000040936.16_tx_59"; exon_id "chr9_120974401_120974452_-"; exonnum "27"; txlen "4065";
chr9	ENSEMBL_gcm37	exon	120974401	120974452	0.655874170064521	-	.	gene_id "ENSMUSG00000040936.16"; transcript_id "ENSMUSG00000040936.16_tx_6"; exon_id "chr9_120974401_120974452_-"; exonnum "28"; txlen "4252";
chr9	ENSEMBL_gcm37	exon	120974401	120974452	0.0641235395826866	-	.	gene_id "ENSMUSG00000040936.16"; transcript_id "ENSMUSG00000040936.16_tx_60"; exon_id "chr9_120974401_120974452_-"; exonnum "28"; txlen "4153";
chr9	ENSEMBL_gcm37	exon	120974401	120974452	0.0641235395826866	-	.	gene_id "ENSMUSG00000040936.16"; transcript_id "ENSMUSG00000040936.16_tx_61"; exon_id "chr9_120974401_120974452_-"; exonnum "27"; txlen "4135";
chr9	ENSEMBL_gcm37	exon	120974401	120974452	0.0641235395826866	-	.	gene_id "ENSMUSG00000040936.16"; transcript_id "ENSMUSG00000040936.16_tx_62"; exon_id "chr9_120974401_120974452_-"; exonnum "28"; txlen "4223";
chr9	ENSEMBL_gcm37	exon	120974401	120974452	0.0616813874064001	-	.	gene_id "ENSMUSG00000040936.16"; transcript_id "ENSMUSG00000040936.16_tx_64"; exon_id "chr9_120974401_120974452_-"; exonnum "28"; txlen "3945";
chr9	ENSEMBL_gcm37	exon	120974401	120974452	0.0605376423690851	-	.	gene_id "ENSMUSG00000040936.16"; transcript_id "ENSMUSG00000040936.16_tx_66"; exon_id "chr9_120974401_120974452_-"; exonnum "28"; txlen "4007";
chr9	ENSEMBL_gcm37	exon	120974401	120974452	0.0575546634945805	-	.	gene_id "ENSMUSG00000040936.16"; transcript_id "ENSMUSG00000040936.16_tx_67"; exon_id "chr9_120974401_120974452_-"; exonnum "28"; txlen "4013";
chr9	ENSEMBL_gcm37	exon	120974401	120974452	0.0557293285806842	-	.	gene_id "ENSMUSG00000040936.16"; transcript_id "ENSMUSG00000040936.16_tx_69"; exon_id "chr9_120974401_120974452_-"; exonnum "27"; txlen "4050";
chr9	ENSEMBL_gcm37	exon	120974401	120974452	0.0557293285806842	-	.	gene_id "ENSMUSG00000040936.16"; transcript_id "ENSMUSG00000040936.16_tx_70"; exon_id "chr9_120974401_120974452_-"; exonnum "28"; txlen "4079";
chr9	ENSEMBL_gcm37	exon	120974401	120974452	0.0557293285806842	-	.	gene_id "ENSMUSG00000040936.16"; transcript_id "ENSMUSG00000040936.16_tx_71"; exon_id "chr9_120974401_120974452_-"; exonnum "26"; txlen "3916";
chr9	ENSEMBL_gcm37	exon	120974401	120974452	0.0557293285806842	-	.	gene_id "ENSMUSG00000040936.16"; transcript_id "ENSMUSG00000040936.16_tx_72"; exon_id "chr9_120974401_120974452_-"; exonnum "27"; txlen "3945";
chr9	ENSEMBL_gcm37	exon	120974401	120974452	0.0541272072404103	-	.	gene_id "ENSMUSG00000040936.16"; transcript_id "ENSMUSG00000040936.16_tx_74"; exon_id "chr9_120974401_120974452_-"; exonnum "30"; txlen "4783";
chr9	ENSEMBL_gcm37	exon	120974401	120974452	0.0478706275991986	-	.	gene_id "ENSMUSG00000040936.16"; transcript_id "ENSMUSG00000040936.16_tx_75"; exon_id "chr9_120974401_120974452_-"; exonnum "28"; txlen "4062";
chr9	ENSEMBL_gcm37	exon	120974401	120974452	0.0443932197110907	-	.	gene_id "ENSMUSG00000040936.16"; transcript_id "ENSMUSG00000040936.16_tx_77"; exon_id "chr9_120974401_120974452_-"; exonnum "26"; txlen "3218";
chr9	ENSEMBL_gcm37	exon	120974401	120974452	0.0443932197110907	-	.	gene_id "ENSMUSG00000040936.16"; transcript_id "ENSMUSG00000040936.16_tx_78"; exon_id "chr9_120974401_120974452_-"; exonnum "26"; txlen "3986";
chr9	ENSEMBL_gcm37	exon	120974401	120974452	0.0443932197110907	-	.	gene_id "ENSMUSG00000040936.16"; transcript_id "ENSMUSG00000040936.16_tx_79"; exon_id "chr9_120974401_120974452_-"; exonnum "27"; txlen "3977";
chr9	ENSEMBL_gcm37	exon	120974401	120974452	0.0443932197110907	-	.	gene_id "ENSMUSG00000040936.16"; transcript_id "ENSMUSG00000040936.16_tx_80"; exon_id "chr9_120974401_120974452_-"; exonnum "26"; txlen "3959";
chr9	ENSEMBL_gcm37	exon	120974401	120974452	0.0443932197110907	-	.	gene_id "ENSMUSG00000040936.16"; transcript_id "ENSMUSG00000040936.16_tx_81"; exon_id "chr9_120974401_120974452_-"; exonnum "27"; txlen "4074";
chr9	ENSEMBL_gcm37	exon	120974401	120974452	0.0443932197110907	-	.	gene_id "ENSMUSG00000040936.16"; transcript_id "ENSMUSG00000040936.16_tx_82"; exon_id "chr9_120974401_120974452_-"; exonnum "26"; txlen "4056";
chr9	ENSEMBL_gcm37	exon	120974401	120974452	0.0443932197110907	-	.	gene_id "ENSMUSG00000040936.16"; transcript_id "ENSMUSG00000040936.16_tx_83"; exon_id "chr9_120974401_120974452_-"; exonnum "27"; txlen "4047";
chr9	ENSEMBL_gcm37	exon	120974401	120974452	0.0443932197110907	-	.	gene_id "ENSMUSG00000040936.16"; transcript_id "ENSMUSG00000040936.16_tx_84"; exon_id "chr9_120974401_120974452_-"; exonnum "27"; txlen "3306";
chr9	ENSEMBL_gcm37	exon	120974401	120974452	0.0443932197110907	-	.	gene_id "ENSMUSG00000040936.16"; transcript_id "ENSMUSG00000040936.16_tx_85"; exon_id "chr9_120974401_120974452_-"; exonnum "26"; txlen "3288";
chr9	ENSEMBL_gcm37	exon	120974401	120974452	0.0443932197110907	-	.	gene_id "ENSMUSG00000040936.16"; transcript_id "ENSMUSG00000040936.16_tx_86"; exon_id "chr9_120974401_120974452_-"; exonnum "27"; txlen "3376";
chr9	ENSEMBL_gcm37	exon	120974401	120974452	0.0443932197110907	-	.	gene_id "ENSMUSG00000040936.16"; transcript_id "ENSMUSG00000040936.16_tx_87"; exon_id "chr9_120974401_120974452_-"; exonnum "27"; txlen "4144";
chr9	ENSEMBL_gcm37	exon	120974401	120974452	0.0430013442945874	-	.	gene_id "ENSMUSG00000040936.16"; transcript_id "ENSMUSG00000040936.16_tx_89"; exon_id "chr9_120974401_120974452_-"; exonnum "28"; txlen "4250";
chr9	ENSEMBL_gcm37	exon	120974401	120974452	0.0430013442945874	-	.	gene_id "ENSMUSG00000040936.16"; transcript_id "ENSMUSG00000040936.16_tx_90"; exon_id "chr9_120974401_120974452_-"; exonnum "29"; txlen "4279";
chr9	ENSEMBL_gcm37	exon	120974401	120974452	0.0419553923474379	-	.	gene_id "ENSMUSG00000040936.16"; transcript_id "ENSMUSG00000040936.16_tx_91"; exon_id "chr9_120974401_120974452_-"; exonnum "29"; txlen "4042";
chr9	ENSEMBL_gcm37	exon	120974401	120974452	0.0419026371275024	-	.	gene_id "ENSMUSG00000040936.16"; transcript_id "ENSMUSG00000040936.16_tx_92"; exon_id "chr9_120974401_120974452_-"; exonnum "27"; txlen "4019";
chr9	ENSEMBL_gcm37	exon	120974401	120974452	0.0419026371275024	-	.	gene_id "ENSMUSG00000040936.16"; transcript_id "ENSMUSG00000040936.16_tx_93"; exon_id "chr9_120974401_120974452_-"; exonnum "27"; txlen "3833";
chr9	ENSEMBL_gcm37	exon	120974401	120974452	0.0384173878829833	-	.	gene_id "ENSMUSG00000040936.16"; transcript_id "ENSMUSG00000040936.16_tx_96"; exon_id "chr9_120974401_120974452_-"; exonnum "15"; txlen "2674";
chr9	ENSEMBL_gcm37	exon	120974401	120974452	0.0382693075026943	-	.	gene_id "ENSMUSG00000040936.16"; transcript_id "ENSMUSG00000040936.16_tx_97"; exon_id "chr9_120974401_120974452_-"; exonnum "28"; txlen "3501";
chr9	ENSEMBL_gcm37	exon	120974401	120974452	0.0382693075026943	-	.	gene_id "ENSMUSG00000040936.16"; transcript_id "ENSMUSG00000040936.16_tx_98"; exon_id "chr9_120974401_120974452_-"; exonnum "29"; txlen "3530";
chr9	sragcm37_mid	exon	120975392	120975479	0.262121771389973	-	.	gene_id "ENSMUSG00000040936.16"; transcript_id "ENSMUSG00000040936.16_tx_13"; exon_id "chr9_120975392_120975479_-"; exonnum "10"; txlen "2310";
chr9	sragcm37_mid	exon	120975392	120975479	0.262121771389973	-	.	gene_id "ENSMUSG00000040936.16"; transcript_id "ENSMUSG00000040936.16_tx_14"; exon_id "chr9_120975392_120975479_-"; exonnum "9"; txlen "2176";
chr9	sragcm37_mid	exon	120975392	120975479	0.249639782276165	-	.	gene_id "ENSMUSG00000040936.16"; transcript_id "ENSMUSG00000040936.16_tx_16"; exon_id "chr9_120975392_120975479_-"; exonnum "11"; txlen "2399";
chr9	sragcm37_mid	exon	120975392	120975479	0.249639782276165	-	.	gene_id "ENSMUSG00000040936.16"; transcript_id "ENSMUSG00000040936.16_tx_18"; exon_id "chr9_120975392_120975479_-"; exonnum "28"; txlen "4145";
chr9	sragcm37_mid	exon	120975392	120975479	0.221966098555454	-	.	gene_id "ENSMUSG00000040936.16"; transcript_id "ENSMUSG00000040936.16_tx_26"; exon_id "chr9_120975392_120975479_-"; exonnum "27"; txlen "4126";
chr9	sragcm37_mid	exon	120975392	120975479	0.0998559129104658	-	.	gene_id "ENSMUSG00000040936.16"; transcript_id "ENSMUSG00000040936.16_tx_41"; exon_id "chr9_120975392_120975479_-"; exonnum "25"; txlen "3816";
chr9	sragcm37_mid	exon	120975392	120975479	0.0998559129104658	-	.	gene_id "ENSMUSG00000040936.16"; transcript_id "ENSMUSG00000040936.16_tx_44"; exon_id "chr9_120975392_120975479_-"; exonnum "24"; txlen "3682";
chr9	sragcm37_mid	exon	120975392	120975479	0.0998559129104658	-	.	gene_id "ENSMUSG00000040936.16"; transcript_id "ENSMUSG00000040936.16_tx_45"; exon_id "chr9_120975392_120975479_-"; exonnum "26"; txlen "3905";
chr9	sragcm37_mid	exon	120975392	120975479	0.0986515993579793	-	.	gene_id "ENSMUSG00000040936.16"; transcript_id "ENSMUSG00000040936.16_tx_48"; exon_id "chr9_120975392_120975479_-"; exonnum "27"; txlen "3385";
chr9	sragcm37_mid	exon	120975392	120975479	0.0986515993579793	-	.	gene_id "ENSMUSG00000040936.16"; transcript_id "ENSMUSG00000040936.16_tx_50"; exon_id "chr9_120975392_120975479_-"; exonnum "27"; txlen "3455";
chr9	sragcm37_mid	exon	120975392	120975479	0.0696269745668444	-	.	gene_id "ENSMUSG00000040936.16"; transcript_id "ENSMUSG00000040936.16_tx_55"; exon_id "chr9_120975392_120975479_-"; exonnum "28"; txlen "4200";
chr9	sragcm37_mid	exon	120975392	120975479	0.0696269745668444	-	.	gene_id "ENSMUSG00000040936.16"; transcript_id "ENSMUSG00000040936.16_tx_56"; exon_id "chr9_120975392_120975479_-"; exonnum "27"; txlen "4066";
chr9	sragcm37_mid	exon	120975392	120975479	0.0641235395826866	-	.	gene_id "ENSMUSG00000040936.16"; transcript_id "ENSMUSG00000040936.16_tx_60"; exon_id "chr9_120975392_120975479_-"; exonnum "27"; txlen "4153";
chr9	sragcm37_mid	exon	120975392	120975479	0.0641235395826866	-	.	gene_id "ENSMUSG00000040936.16"; transcript_id "ENSMUSG00000040936.16_tx_62"; exon_id "chr9_120975392_120975479_-"; exonnum "27"; txlen "4223";
chr9	sragcm37_mid	exon	120975392	120975479	0.0443932197110907	-	.	gene_id "ENSMUSG00000040936.16"; transcript_id "ENSMUSG00000040936.16_tx_79"; exon_id "chr9_120975392_120975479_-"; exonnum "26"; txlen "3977";
chr9	sragcm37_mid	exon	120975392	120975479	0.0443932197110907	-	.	gene_id "ENSMUSG00000040936.16"; transcript_id "ENSMUSG00000040936.16_tx_81"; exon_id "chr9_120975392_120975479_-"; exonnum "26"; txlen "4074";
chr9	sragcm37_mid	exon	120975392	120975479	0.0443932197110907	-	.	gene_id "ENSMUSG00000040936.16"; transcript_id "ENSMUSG00000040936.16_tx_83"; exon_id "chr9_120975392_120975479_-"; exonnum "26"; txlen "4047";
chr9	sragcm37_mid	exon	120975392	120975479	0.0443932197110907	-	.	gene_id "ENSMUSG00000040936.16"; transcript_id "ENSMUSG00000040936.16_tx_84"; exon_id "chr9_120975392_120975479_-"; exonnum "26"; txlen "3306";
chr9	sragcm37_mid	exon	120975392	120975479	0.0443932197110907	-	.	gene_id "ENSMUSG00000040936.16"; transcript_id "ENSMUSG00000040936.16_tx_86"; exon_id "chr9_120975392_120975479_-"; exonnum "26"; txlen "3376";
chr9	sragcm37_mid	exon	120975392	120975479	0.0443932197110907	-	.	gene_id "ENSMUSG00000040936.16"; transcript_id "ENSMUSG00000040936.16_tx_87"; exon_id "chr9_120975392_120975479_-"; exonnum "26"; txlen "4144";
chr9	HAVANA	exon	120981156	120981250	0	-	.	gene_id "ENSMUSG00000040936.16"; transcript_id "ENSMUST00000171923.8"; gene_type "protein_coding"; gene_name "Ulk4"; transcript_type "protein_coding"; transcript_name "Ulk4-209"; exon_number 27; exon_id "ENSMUSE00001258207.2"; level 2; protein_id "ENSMUSP00000131342.2"; transcript_support_level "5"; mgi_id "MGI:1921622"; tag "basic"; tag "Ensembl_canonical"; tag "GENCODE_Primary"; tag "appris_principal_1"; tag "CCDS"; ccdsid "CCDS52967.1"; havana_gene "OTTMUSG00000036158.1"; havana_transcript "OTTMUST00000092956.1";
chr9	HAVANA	CDS	120981156	120981250	0	-	2	gene_id "ENSMUSG00000040936.16"; transcript_id "ENSMUST00000171923.8"; gene_type "protein_coding"; gene_name "Ulk4"; transcript_type "protein_coding"; transcript_name "Ulk4-209"; exon_number 27; exon_id "ENSMUSE00001258207.2"; level 2; protein_id "ENSMUSP00000131342.2"; transcript_support_level "5"; mgi_id "MGI:1921622"; tag "basic"; tag "Ensembl_canonical"; tag "GENCODE_Primary"; tag "appris_principal_1"; tag "CCDS"; ccdsid "CCDS52967.1"; havana_gene "OTTMUSG00000036158.1"; havana_transcript "OTTMUST00000092956.1";
chr9	HAVANA	exon	120981156	120981250	0	-	.	gene_id "ENSMUSG00000040936.16"; transcript_id "ENSMUST00000051565.13"; gene_type "protein_coding"; gene_name "Ulk4"; transcript_type "nonsense_mediated_decay"; transcript_name "Ulk4-202"; exon_number 28; exon_id "ENSMUSE00001239374.2"; level 2; protein_id "ENSMUSP00000054833.7"; transcript_support_level "1"; mgi_id "MGI:1921622"; havana_gene "OTTMUSG00000036158.1"; havana_transcript "OTTMUST00000092949.1";
chr9	HAVANA	UTR	120981156	120981250	0	-	.	gene_id "ENSMUSG00000040936.16"; transcript_id "ENSMUST00000051565.13"; gene_type "protein_coding"; gene_name "Ulk4"; transcript_type "nonsense_mediated_decay"; transcript_name "Ulk4-202"; exon_number 28; exon_id "ENSMUSE00001239374.2"; level 2; protein_id "ENSMUSP00000054833.7"; transcript_support_level "1"; mgi_id "MGI:1921622"; havana_gene "OTTMUSG00000036158.1"; havana_transcript "OTTMUST00000092949.1";
chr9	HAVANA	exon	120981156	120981250	0	-	.	gene_id "ENSMUSG00000040936.16"; transcript_id "ENSMUST00000051479.13"; gene_type "protein_coding"; gene_name "Ulk4"; transcript_type "protein_coding"; transcript_name "Ulk4-201"; exon_number 27; exon_id "ENSMUSE00001258207.2"; level 2; protein_id "ENSMUSP00000057960.7"; transcript_support_level "1"; mgi_id "MGI:1921622"; tag "basic"; havana_gene "OTTMUSG00000036158.1"; havana_transcript "OTTMUST00000092950.1";
chr9	HAVANA	CDS	120981156	120981250	0	-	2	gene_id "ENSMUSG00000040936.16"; transcript_id "ENSMUST00000051479.13"; gene_type "protein_coding"; gene_name "Ulk4"; transcript_type "protein_coding"; transcript_name "Ulk4-201"; exon_number 27; exon_id "ENSMUSE00001258207.2"; level 2; protein_id "ENSMUSP00000057960.7"; transcript_support_level "1"; mgi_id "MGI:1921622"; tag "basic"; havana_gene "OTTMUSG00000036158.1"; havana_transcript "OTTMUST00000092950.1";
chr9	HAVANA	exon	120981156	120981250	0	-	.	gene_id "ENSMUSG00000040936.16"; transcript_id "ENSMUST00000164336.8"; gene_type "protein_coding"; gene_name "Ulk4"; transcript_type "retained_intron"; transcript_name "Ulk4-203"; exon_number 28; exon_id "ENSMUSE00001239374.2"; level 2; transcript_support_level "1"; mgi_id "MGI:1921622"; havana_gene "OTTMUSG00000036158.1"; havana_transcript "OTTMUST00000092951.1";
chr9	ENSEMBL_gcm37	exon	120981156	120981250	0.262415626224387	-	.	gene_id "ENSMUSG00000040936.16"; transcript_id "ENSMUSG00000040936.16_tx_10"; exon_id "chr9_120981156_120981250_-"; exonnum "27"; txlen "4019";
chr9	ENSEMBL_gcm37	exon	120981156	120981250	0.0361758117192955	-	.	gene_id "ENSMUSG00000040936.16"; transcript_id "ENSMUSG00000040936.16_tx_100"; exon_id "chr9_120981156_120981250_-"; exonnum "28"; txlen "4281";
chr9	ENSEMBL_gcm37	exon	120981156	120981250	0.0351043344926873	-	.	gene_id "ENSMUSG00000040936.16"; transcript_id "ENSMUSG00000040936.16_tx_101"; exon_id "chr9_120981156_120981250_-"; exonnum "21"; txlen "2806";
chr9	ENSEMBL_gcm37	exon	120981156	120981250	0.0351043344926873	-	.	gene_id "ENSMUSG00000040936.16"; transcript_id "ENSMUSG00000040936.16_tx_102"; exon_id "chr9_120981156_120981250_-"; exonnum "22"; txlen "2835";
chr9	ENSEMBL_gcm37	exon	120981156	120981250	0.0343798412618095	-	.	gene_id "ENSMUSG00000040936.16"; transcript_id "ENSMUSG00000040936.16_tx_103"; exon_id "chr9_120981156_120981250_-"; exonnum "28"; txlen "4256";
chr9	ENSEMBL_gcm37	exon	120981156	120981250	0.0342615941234514	-	.	gene_id "ENSMUSG00000040936.16"; transcript_id "ENSMUSG00000040936.16_tx_104"; exon_id "chr9_120981156_120981250_-"; exonnum "9"; txlen "1551";
chr9	ENSEMBL_gcm37	exon	120981156	120981250	0.0339948538566226	-	.	gene_id "ENSMUSG00000040936.16"; transcript_id "ENSMUSG00000040936.16_tx_105"; exon_id "chr9_120981156_120981250_-"; exonnum "9"; txlen "2113";
chr9	ENSEMBL_gcm37	exon	120981156	120981250	0.0337594312157323	-	.	gene_id "ENSMUSG00000040936.16"; transcript_id "ENSMUSG00000040936.16_tx_106"; exon_id "chr9_120981156_120981250_-"; exonnum "30"; txlen "4943";
chr9	ENSEMBL_gcm37	exon	120981156	120981250	0.0180879058596477	-	.	gene_id "ENSMUSG00000040936.16"; transcript_id "ENSMUSG00000040936.16_tx_107"; exon_id "chr9_120981156_120981250_-"; exonnum "31"; txlen "5135";
chr9	ENSEMBL_gcm37	exon	120981156	120981250	0.262121771389973	-	.	gene_id "ENSMUSG00000040936.16"; transcript_id "ENSMUSG00000040936.16_tx_12"; exon_id "chr9_120981156_120981250_-"; exonnum "8"; txlen "2088";
chr9	ENSEMBL_gcm37	exon	120981156	120981250	0.262121771389973	-	.	gene_id "ENSMUSG00000040936.16"; transcript_id "ENSMUSG00000040936.16_tx_13"; exon_id "chr9_120981156_120981250_-"; exonnum "9"; txlen "2310";
chr9	ENSEMBL_gcm37	exon	120981156	120981250	0.262121771389973	-	.	gene_id "ENSMUSG00000040936.16"; transcript_id "ENSMUSG00000040936.16_tx_14"; exon_id "chr9_120981156_120981250_-"; exonnum "8"; txlen "2176";
chr9	ENSEMBL_gcm37	exon	120981156	120981250	0.249639782276165	-	.	gene_id "ENSMUSG00000040936.16"; transcript_id "ENSMUSG00000040936.16_tx_15"; exon_id "chr9_120981156_120981250_-"; exonnum "10"; txlen "2311";
chr9	ENSEMBL_gcm37	exon	120981156	120981250	0.249639782276165	-	.	gene_id "ENSMUSG00000040936.16"; transcript_id "ENSMUSG00000040936.16_tx_16"; exon_id "chr9_120981156_120981250_-"; exonnum "10"; txlen "2399";
chr9	ENSEMBL_gcm37	exon	120981156	120981250	0.249639782276165	-	.	gene_id "ENSMUSG00000040936.16"; transcript_id "ENSMUSG00000040936.16_tx_17"; exon_id "chr9_120981156_120981250_-"; exonnum "27"; txlen "4057";
chr9	ENSEMBL_gcm37	exon	120981156	120981250	0.249639782276165	-	.	gene_id "ENSMUSG00000040936.16"; transcript_id "ENSMUSG00000040936.16_tx_18"; exon_id "chr9_120981156_120981250_-"; exonnum "27"; txlen "4145";
chr9	ENSEMBL_gcm37	exon	120981156	120981250	0.244892219983401	-	.	gene_id "ENSMUSG00000040936.16"; transcript_id "ENSMUSG00000040936.16_tx_19"; exon_id "chr9_120981156_120981250_-"; exonnum "29"; txlen "4962";
chr9	ENSEMBL_gcm37	exon	120981156	120981250	0.240730895506328	-	.	gene_id "ENSMUSG00000040936.16"; transcript_id "ENSMUSG00000040936.16_tx_21"; exon_id "chr9_120981156_120981250_-"; exonnum "30"; txlen "5106";
chr9	ENSEMBL_gcm37	exon	120981156	120981250	0.237122390858531	-	.	gene_id "ENSMUSG00000040936.16"; transcript_id "ENSMUSG00000040936.16_tx_23"; exon_id "chr9_120981156_120981250_-"; exonnum "9"; txlen "1445";
chr9	ENSEMBL_gcm37	exon	120981156	120981250	0.231831258491251	-	.	gene_id "ENSMUSG00000040936.16"; transcript_id "ENSMUSG00000040936.16_tx_25"; exon_id "chr9_120981156_120981250_-"; exonnum "26"; txlen "4038";
chr9	ENSEMBL_gcm37	exon	120981156	120981250	0.221966098555454	-	.	gene_id "ENSMUSG00000040936.16"; transcript_id "ENSMUSG00000040936.16_tx_26"; exon_id "chr9_120981156_120981250_-"; exonnum "26"; txlen "4126";
chr9	ENSEMBL_gcm37	exon	120981156	120981250	0.179053817751906	-	.	gene_id "ENSMUSG00000040936.16"; transcript_id "ENSMUSG00000040936.16_tx_28"; exon_id "chr9_120981156_120981250_-"; exonnum "21"; txlen "2624";
chr9	ENSEMBL_gcm37	exon	120981156	120981250	0.171670155164199	-	.	gene_id "ENSMUSG00000040936.16"; transcript_id "ENSMUSG00000040936.16_tx_29"; exon_id "chr9_120981156_120981250_-"; exonnum "9"; txlen "1461";
chr9	ENSEMBL_gcm37	exon	120981156	120981250	0.778763488575871	-	.	gene_id "ENSMUSG00000040936.16"; transcript_id "ENSMUSG00000040936.16_tx_3"; exon_id "chr9_120981156_120981250_-"; exonnum "9"; txlen "2222";
chr9	ENSEMBL_gcm37	exon	120981156	120981250	0.165562989875166	-	.	gene_id "ENSMUSG00000040936.16"; transcript_id "ENSMUSG00000040936.16_tx_30"; exon_id "chr9_120981156_120981250_-"; exonnum "28"; txlen "4828";
chr9	ENSEMBL_gcm37	exon	120981156	120981250	0.132450391900133	-	.	gene_id "ENSMUSG00000040936.16"; transcript_id "ENSMUSG00000040936.16_tx_32"; exon_id "chr9_120981156_120981250_-"; exonnum "29"; txlen "4972";
chr9	ENSEMBL_gcm37	exon	120981156	120981250	0.126958958721287	-	.	gene_id "ENSMUSG00000040936.16"; transcript_id "ENSMUSG00000040936.16_tx_33"; exon_id "chr9_120981156_120981250_-"; exonnum "29"; txlen "4914";
chr9	ENSEMBL_gcm37	exon	120981156	120981250	0.12457491237256	-	.	gene_id "ENSMUSG00000040936.16"; transcript_id "ENSMUSG00000040936.16_tx_35"; exon_id "chr9_120981156_120981250_-"; exonnum "9"; txlen "1504";
chr9	ENSEMBL_gcm37	exon	120981156	120981250	0.12457491237256	-	.	gene_id "ENSMUSG00000040936.16"; transcript_id "ENSMUSG00000040936.16_tx_36"; exon_id "chr9_120981156_120981250_-"; exonnum "9"; txlen "2175";
chr9	ENSEMBL_gcm37	exon	120981156	120981250	0.116641610712167	-	.	gene_id "ENSMUSG00000040936.16"; transcript_id "ENSMUSG00000040936.16_tx_38"; exon_id "chr9_120981156_120981250_-"; exonnum "26"; txlen "4118";
chr9	ENSEMBL_gcm37	exon	120981156	120981250	0.10902614212185	-	.	gene_id "ENSMUSG00000040936.16"; transcript_id "ENSMUSG00000040936.16_tx_39"; exon_id "chr9_120981156_120981250_-"; exonnum "24"; txlen "3855";
chr9	ENSEMBL_gcm37	exon	120981156	120981250	0.0998559129104658	-	.	gene_id "ENSMUSG00000040936.16"; transcript_id "ENSMUSG00000040936.16_tx_41"; exon_id "chr9_120981156_120981250_-"; exonnum "24"; txlen "3816";
chr9	ENSEMBL_gcm37	exon	120981156	120981250	0.0998559129104658	-	.	gene_id "ENSMUSG00000040936.16"; transcript_id "ENSMUSG00000040936.16_tx_43"; exon_id "chr9_120981156_120981250_-"; exonnum "25"; txlen "3817";
chr9	ENSEMBL_gcm37	exon	120981156	120981250	0.0998559129104658	-	.	gene_id "ENSMUSG00000040936.16"; transcript_id "ENSMUSG00000040936.16_tx_44"; exon_id "chr9_120981156_120981250_-"; exonnum "23"; txlen "3682";
chr9	ENSEMBL_gcm37	exon	120981156	120981250	0.0998559129104658	-	.	gene_id "ENSMUSG00000040936.16"; transcript_id "ENSMUSG00000040936.16_tx_45"; exon_id "chr9_120981156_120981250_-"; exonnum "25"; txlen "3905";
chr9	ENSEMBL_gcm37	exon	120981156	120981250	0.0986515993579793	-	.	gene_id "ENSMUSG00000040936.16"; transcript_id "ENSMUSG00000040936.16_tx_48"; exon_id "chr9_120981156_120981250_-"; exonnum "26"; txlen "3385";
chr9	ENSEMBL_gcm37	exon	120981156	120981250	0.0986515993579793	-	.	gene_id "ENSMUSG00000040936.16"; transcript_id "ENSMUSG00000040936.16_tx_49"; exon_id "chr9_120981156_120981250_-"; exonnum "26"; txlen "3367";
chr9	ENSEMBL_gcm37	exon	120981156	120981250	0.0986515993579793	-	.	gene_id "ENSMUSG00000040936.16"; transcript_id "ENSMUSG00000040936.16_tx_50"; exon_id "chr9_120981156_120981250_-"; exonnum "26"; txlen "3455";
chr9	ENSEMBL_gcm37	exon	120981156	120981250	0.0950646558167338	-	.	gene_id "ENSMUSG00000040936.16"; transcript_id "ENSMUSG00000040936.16_tx_51"; exon_id "chr9_120981156_120981250_-"; exonnum "9"; txlen "1520";
chr9	ENSEMBL_gcm37	exon	120981156	120981250	0.0897913652732194	-	.	gene_id "ENSMUSG00000040936.16"; transcript_id "ENSMUSG00000040936.16_tx_52"; exon_id "chr9_120981156_120981250_-"; exonnum "27"; txlen "3926";
chr9	ENSEMBL_gcm37	exon	120981156	120981250	0.0896497673158759	-	.	gene_id "ENSMUSG00000040936.16"; transcript_id "ENSMUSG00000040936.16_tx_53"; exon_id "chr9_120981156_120981250_-"; exonnum "27"; txlen "3581";
chr9	ENSEMBL_gcm37	exon	120981156	120981250	0.0829236652388203	-	.	gene_id "ENSMUSG00000040936.16"; transcript_id "ENSMUSG00000040936.16_tx_54"; exon_id "chr9_120981156_120981250_-"; exonnum "13"; txlen "2645";
chr9	ENSEMBL_gcm37	exon	120981156	120981250	0.0696269745668444	-	.	gene_id "ENSMUSG00000040936.16"; transcript_id "ENSMUSG00000040936.16_tx_55"; exon_id "chr9_120981156_120981250_-"; exonnum "27"; txlen "4200";
chr9	ENSEMBL_gcm37	exon	120981156	120981250	0.0696269745668444	-	.	gene_id "ENSMUSG00000040936.16"; transcript_id "ENSMUSG00000040936.16_tx_56"; exon_id "chr9_120981156_120981250_-"; exonnum "26"; txlen "4066";
chr9	ENSEMBL_gcm37	exon	120981156	120981250	0.0671744994852151	-	.	gene_id "ENSMUSG00000040936.16"; transcript_id "ENSMUSG00000040936.16_tx_57"; exon_id "chr9_120981156_120981250_-"; exonnum "26"; txlen "4028";
chr9	ENSEMBL_gcm37	exon	120981156	120981250	0.0641235395826866	-	.	gene_id "ENSMUSG00000040936.16"; transcript_id "ENSMUSG00000040936.16_tx_59"; exon_id "chr9_120981156_120981250_-"; exonnum "26"; txlen "4065";
chr9	ENSEMBL_gcm37	exon	120981156	120981250	0.655874170064521	-	.	gene_id "ENSMUSG00000040936.16"; transcript_id "ENSMUSG00000040936.16_tx_6"; exon_id "chr9_120981156_120981250_-"; exonnum "27"; txlen "4252";
chr9	ENSEMBL_gcm37	exon	120981156	120981250	0.0641235395826866	-	.	gene_id "ENSMUSG00000040936.16"; transcript_id "ENSMUSG00000040936.16_tx_60"; exon_id "chr9_120981156_120981250_-"; exonnum "26"; txlen "4153";
chr9	ENSEMBL_gcm37	exon	120981156	120981250	0.0641235395826866	-	.	gene_id "ENSMUSG00000040936.16"; transcript_id "ENSMUSG00000040936.16_tx_61"; exon_id "chr9_120981156_120981250_-"; exonnum "26"; txlen "4135";
chr9	ENSEMBL_gcm37	exon	120981156	120981250	0.0641235395826866	-	.	gene_id "ENSMUSG00000040936.16"; transcript_id "ENSMUSG00000040936.16_tx_62"; exon_id "chr9_120981156_120981250_-"; exonnum "26"; txlen "4223";
chr9	ENSEMBL_gcm37	exon	120981156	120981250	0.0616813874064001	-	.	gene_id "ENSMUSG00000040936.16"; transcript_id "ENSMUSG00000040936.16_tx_64"; exon_id "chr9_120981156_120981250_-"; exonnum "27"; txlen "3945";
chr9	ENSEMBL_gcm37	exon	120981156	120981250	0.0605376423690851	-	.	gene_id "ENSMUSG00000040936.16"; transcript_id "ENSMUSG00000040936.16_tx_66"; exon_id "chr9_120981156_120981250_-"; exonnum "27"; txlen "4007";
chr9	ENSEMBL_gcm37	exon	120981156	120981250	0.0575546634945805	-	.	gene_id "ENSMUSG00000040936.16"; transcript_id "ENSMUSG00000040936.16_tx_67"; exon_id "chr9_120981156_120981250_-"; exonnum "27"; txlen "4013";
chr9	ENSEMBL_gcm37	exon	120981156	120981250	0.0557293285806842	-	.	gene_id "ENSMUSG00000040936.16"; transcript_id "ENSMUSG00000040936.16_tx_69"; exon_id "chr9_120981156_120981250_-"; exonnum "26"; txlen "4050";
chr9	ENSEMBL_gcm37	exon	120981156	120981250	0.0557293285806842	-	.	gene_id "ENSMUSG00000040936.16"; transcript_id "ENSMUSG00000040936.16_tx_70"; exon_id "chr9_120981156_120981250_-"; exonnum "27"; txlen "4079";
chr9	ENSEMBL_gcm37	exon	120981156	120981250	0.0557293285806842	-	.	gene_id "ENSMUSG00000040936.16"; transcript_id "ENSMUSG00000040936.16_tx_71"; exon_id "chr9_120981156_120981250_-"; exonnum "25"; txlen "3916";
chr9	ENSEMBL_gcm37	exon	120981156	120981250	0.0557293285806842	-	.	gene_id "ENSMUSG00000040936.16"; transcript_id "ENSMUSG00000040936.16_tx_72"; exon_id "chr9_120981156_120981250_-"; exonnum "26"; txlen "3945";
chr9	ENSEMBL_gcm37	exon	120981156	120981250	0.0541272072404103	-	.	gene_id "ENSMUSG00000040936.16"; transcript_id "ENSMUSG00000040936.16_tx_74"; exon_id "chr9_120981156_120981250_-"; exonnum "29"; txlen "4783";
chr9	ENSEMBL_gcm37	exon	120981156	120981250	0.0478706275991986	-	.	gene_id "ENSMUSG00000040936.16"; transcript_id "ENSMUSG00000040936.16_tx_75"; exon_id "chr9_120981156_120981250_-"; exonnum "27"; txlen "4062";
chr9	ENSEMBL_gcm37	exon	120981156	120981250	0.0443932197110907	-	.	gene_id "ENSMUSG00000040936.16"; transcript_id "ENSMUSG00000040936.16_tx_77"; exon_id "chr9_120981156_120981250_-"; exonnum "25"; txlen "3218";
chr9	ENSEMBL_gcm37	exon	120981156	120981250	0.0443932197110907	-	.	gene_id "ENSMUSG00000040936.16"; transcript_id "ENSMUSG00000040936.16_tx_78"; exon_id "chr9_120981156_120981250_-"; exonnum "25"; txlen "3986";
chr9	ENSEMBL_gcm37	exon	120981156	120981250	0.0443932197110907	-	.	gene_id "ENSMUSG00000040936.16"; transcript_id "ENSMUSG00000040936.16_tx_79"; exon_id "chr9_120981156_120981250_-"; exonnum "25"; txlen "3977";
chr9	ENSEMBL_gcm37	exon	120981156	120981250	0.0443932197110907	-	.	gene_id "ENSMUSG00000040936.16"; transcript_id "ENSMUSG00000040936.16_tx_80"; exon_id "chr9_120981156_120981250_-"; exonnum "25"; txlen "3959";
chr9	ENSEMBL_gcm37	exon	120981156	120981250	0.0443932197110907	-	.	gene_id "ENSMUSG00000040936.16"; transcript_id "ENSMUSG00000040936.16_tx_81"; exon_id "chr9_120981156_120981250_-"; exonnum "25"; txlen "4074";
chr9	ENSEMBL_gcm37	exon	120981156	120981250	0.0443932197110907	-	.	gene_id "ENSMUSG00000040936.16"; transcript_id "ENSMUSG00000040936.16_tx_82"; exon_id "chr9_120981156_120981250_-"; exonnum "25"; txlen "4056";
chr9	ENSEMBL_gcm37	exon	120981156	120981250	0.0443932197110907	-	.	gene_id "ENSMUSG00000040936.16"; transcript_id "ENSMUSG00000040936.16_tx_83"; exon_id "chr9_120981156_120981250_-"; exonnum "25"; txlen "4047";
chr9	ENSEMBL_gcm37	exon	120981156	120981250	0.0443932197110907	-	.	gene_id "ENSMUSG00000040936.16"; transcript_id "ENSMUSG00000040936.16_tx_84"; exon_id "chr9_120981156_120981250_-"; exonnum "25"; txlen "3306";
chr9	ENSEMBL_gcm37	exon	120981156	120981250	0.0443932197110907	-	.	gene_id "ENSMUSG00000040936.16"; transcript_id "ENSMUSG00000040936.16_tx_85"; exon_id "chr9_120981156_120981250_-"; exonnum "25"; txlen "3288";
chr9	ENSEMBL_gcm37	exon	120981156	120981250	0.0443932197110907	-	.	gene_id "ENSMUSG00000040936.16"; transcript_id "ENSMUSG00000040936.16_tx_86"; exon_id "chr9_120981156_120981250_-"; exonnum "25"; txlen "3376";
chr9	ENSEMBL_gcm37	exon	120981156	120981250	0.0443932197110907	-	.	gene_id "ENSMUSG00000040936.16"; transcript_id "ENSMUSG00000040936.16_tx_87"; exon_id "chr9_120981156_120981250_-"; exonnum "25"; txlen "4144";
chr9	ENSEMBL_gcm37	exon	120981156	120981250	0.0430013442945874	-	.	gene_id "ENSMUSG00000040936.16"; transcript_id "ENSMUSG00000040936.16_tx_89"; exon_id "chr9_120981156_120981250_-"; exonnum "27"; txlen "4250";
chr9	ENSEMBL_gcm37	exon	120981156	120981250	0.0430013442945874	-	.	gene_id "ENSMUSG00000040936.16"; transcript_id "ENSMUSG00000040936.16_tx_90"; exon_id "chr9_120981156_120981250_-"; exonnum "28"; txlen "4279";
chr9	ENSEMBL_gcm37	exon	120981156	120981250	0.0419553923474379	-	.	gene_id "ENSMUSG00000040936.16"; transcript_id "ENSMUSG00000040936.16_tx_91"; exon_id "chr9_120981156_120981250_-"; exonnum "28"; txlen "4042";
chr9	ENSEMBL_gcm37	exon	120981156	120981250	0.0419026371275024	-	.	gene_id "ENSMUSG00000040936.16"; transcript_id "ENSMUSG00000040936.16_tx_92"; exon_id "chr9_120981156_120981250_-"; exonnum "26"; txlen "4019";
chr9	ENSEMBL_gcm37	exon	120981156	120981250	0.0419026371275024	-	.	gene_id "ENSMUSG00000040936.16"; transcript_id "ENSMUSG00000040936.16_tx_93"; exon_id "chr9_120981156_120981250_-"; exonnum "26"; txlen "3833";
chr9	ENSEMBL_gcm37	exon	120981156	120981250	0.0384173878829833	-	.	gene_id "ENSMUSG00000040936.16"; transcript_id "ENSMUSG00000040936.16_tx_96"; exon_id "chr9_120981156_120981250_-"; exonnum "14"; txlen "2674";
chr9	ENSEMBL_gcm37	exon	120981156	120981250	0.0382693075026943	-	.	gene_id "ENSMUSG00000040936.16"; transcript_id "ENSMUSG00000040936.16_tx_97"; exon_id "chr9_120981156_120981250_-"; exonnum "27"; txlen "3501";
chr9	ENSEMBL_gcm37	exon	120981156	120981250	0.0382693075026943	-	.	gene_id "ENSMUSG00000040936.16"; transcript_id "ENSMUSG00000040936.16_tx_98"; exon_id "chr9_120981156_120981250_-"; exonnum "28"; txlen "3530";
chr9	HAVANA	exon	120981344	120981395	0	-	.	gene_id "ENSMUSG00000040936.16"; transcript_id "ENSMUST00000171923.8"; gene_type "protein_coding"; gene_name "Ulk4"; transcript_type "protein_coding"; transcript_name "Ulk4-209"; exon_number 26; exon_id "ENSMUSE00001290719.2"; level 2; protein_id "ENSMUSP00000131342.2"; transcript_support_level "5"; mgi_id "MGI:1921622"; tag "basic"; tag "Ensembl_canonical"; tag "GENCODE_Primary"; tag "appris_principal_1"; tag "CCDS"; ccdsid "CCDS52967.1"; havana_gene "OTTMUSG00000036158.1"; havana_transcript "OTTMUST00000092956.1";
chr9	HAVANA	CDS	120981344	120981395	0	-	0	gene_id "ENSMUSG00000040936.16"; transcript_id "ENSMUST00000171923.8"; gene_type "protein_coding"; gene_name "Ulk4"; transcript_type "protein_coding"; transcript_name "Ulk4-209"; exon_number 26; exon_id "ENSMUSE00001290719.2"; level 2; protein_id "ENSMUSP00000131342.2"; transcript_support_level "5"; mgi_id "MGI:1921622"; tag "basic"; tag "Ensembl_canonical"; tag "GENCODE_Primary"; tag "appris_principal_1"; tag "CCDS"; ccdsid "CCDS52967.1"; havana_gene "OTTMUSG00000036158.1"; havana_transcript "OTTMUST00000092956.1";
chr9	HAVANA	exon	120981344	120981395	0	-	.	gene_id "ENSMUSG00000040936.16"; transcript_id "ENSMUST00000051565.13"; gene_type "protein_coding"; gene_name "Ulk4"; transcript_type "nonsense_mediated_decay"; transcript_name "Ulk4-202"; exon_number 27; exon_id "ENSMUSE00001286929.2"; level 2; protein_id "ENSMUSP00000054833.7"; transcript_support_level "1"; mgi_id "MGI:1921622"; havana_gene "OTTMUSG00000036158.1"; havana_transcript "OTTMUST00000092949.1";
chr9	HAVANA	UTR	120981344	120981395	0	-	.	gene_id "ENSMUSG00000040936.16"; transcript_id "ENSMUST00000051565.13"; gene_type "protein_coding"; gene_name "Ulk4"; transcript_type "nonsense_mediated_decay"; transcript_name "Ulk4-202"; exon_number 27; exon_id "ENSMUSE00001286929.2"; level 2; protein_id "ENSMUSP00000054833.7"; transcript_support_level "1"; mgi_id "MGI:1921622"; havana_gene "OTTMUSG00000036158.1"; havana_transcript "OTTMUST00000092949.1";
chr9	HAVANA	exon	120981344	120981395	0	-	.	gene_id "ENSMUSG00000040936.16"; transcript_id "ENSMUST00000051479.13"; gene_type "protein_coding"; gene_name "Ulk4"; transcript_type "protein_coding"; transcript_name "Ulk4-201"; exon_number 26; exon_id "ENSMUSE00001290719.2"; level 2; protein_id "ENSMUSP00000057960.7"; transcript_support_level "1"; mgi_id "MGI:1921622"; tag "basic"; havana_gene "OTTMUSG00000036158.1"; havana_transcript "OTTMUST00000092950.1";
chr9	HAVANA	CDS	120981344	120981395	0	-	0	gene_id "ENSMUSG00000040936.16"; transcript_id "ENSMUST00000051479.13"; gene_type "protein_coding"; gene_name "Ulk4"; transcript_type "protein_coding"; transcript_name "Ulk4-201"; exon_number 26; exon_id "ENSMUSE00001290719.2"; level 2; protein_id "ENSMUSP00000057960.7"; transcript_support_level "1"; mgi_id "MGI:1921622"; tag "basic"; havana_gene "OTTMUSG00000036158.1"; havana_transcript "OTTMUST00000092950.1";
chr9	HAVANA	exon	120981344	120981395	0	-	.	gene_id "ENSMUSG00000040936.16"; transcript_id "ENSMUST00000164336.8"; gene_type "protein_coding"; gene_name "Ulk4"; transcript_type "retained_intron"; transcript_name "Ulk4-203"; exon_number 27; exon_id "ENSMUSE00001286929.2"; level 2; transcript_support_level "1"; mgi_id "MGI:1921622"; havana_gene "OTTMUSG00000036158.1"; havana_transcript "OTTMUST00000092951.1";
chr9	ENSEMBL_gcm37	exon	120981344	120981395	0.262415626224387	-	.	gene_id "ENSMUSG00000040936.16"; transcript_id "ENSMUSG00000040936.16_tx_10"; exon_id "chr9_120981344_120981395_-"; exonnum "26"; txlen "4019";
chr9	ENSEMBL_gcm37	exon	120981344	120981395	0.0361758117192955	-	.	gene_id "ENSMUSG00000040936.16"; transcript_id "ENSMUSG00000040936.16_tx_100"; exon_id "chr9_120981344_120981395_-"; exonnum "27"; txlen "4281";
chr9	ENSEMBL_gcm37	exon	120981344	120981395	0.0351043344926873	-	.	gene_id "ENSMUSG00000040936.16"; transcript_id "ENSMUSG00000040936.16_tx_101"; exon_id "chr9_120981344_120981395_-"; exonnum "20"; txlen "2806";
chr9	ENSEMBL_gcm37	exon	120981344	120981395	0.0351043344926873	-	.	gene_id "ENSMUSG00000040936.16"; transcript_id "ENSMUSG00000040936.16_tx_102"; exon_id "chr9_120981344_120981395_-"; exonnum "21"; txlen "2835";
chr9	ENSEMBL_gcm37	exon	120981344	120981395	0.0343798412618095	-	.	gene_id "ENSMUSG00000040936.16"; transcript_id "ENSMUSG00000040936.16_tx_103"; exon_id "chr9_120981344_120981395_-"; exonnum "27"; txlen "4256";
chr9	ENSEMBL_gcm37	exon	120981344	120981395	0.0342615941234514	-	.	gene_id "ENSMUSG00000040936.16"; transcript_id "ENSMUSG00000040936.16_tx_104"; exon_id "chr9_120981344_120981395_-"; exonnum "8"; txlen "1551";
chr9	ENSEMBL_gcm37	exon	120981344	120981395	0.0339948538566226	-	.	gene_id "ENSMUSG00000040936.16"; transcript_id "ENSMUSG00000040936.16_tx_105"; exon_id "chr9_120981344_120981395_-"; exonnum "8"; txlen "2113";
chr9	ENSEMBL_gcm37	exon	120981344	120981395	0.0337594312157323	-	.	gene_id "ENSMUSG00000040936.16"; transcript_id "ENSMUSG00000040936.16_tx_106"; exon_id "chr9_120981344_120981395_-"; exonnum "29"; txlen "4943";
chr9	ENSEMBL_gcm37	exon	120981344	120981395	0.0180879058596477	-	.	gene_id "ENSMUSG00000040936.16"; transcript_id "ENSMUSG00000040936.16_tx_107"; exon_id "chr9_120981344_120981395_-"; exonnum "30"; txlen "5135";
chr9	ENSEMBL_gcm37	exon	120981344	120981395	0.262121771389973	-	.	gene_id "ENSMUSG00000040936.16"; transcript_id "ENSMUSG00000040936.16_tx_12"; exon_id "chr9_120981344_120981395_-"; exonnum "7"; txlen "2088";
chr9	ENSEMBL_gcm37	exon	120981344	120981395	0.262121771389973	-	.	gene_id "ENSMUSG00000040936.16"; transcript_id "ENSMUSG00000040936.16_tx_13"; exon_id "chr9_120981344_120981395_-"; exonnum "8"; txlen "2310";
chr9	ENSEMBL_gcm37	exon	120981344	120981395	0.262121771389973	-	.	gene_id "ENSMUSG00000040936.16"; transcript_id "ENSMUSG00000040936.16_tx_14"; exon_id "chr9_120981344_120981395_-"; exonnum "7"; txlen "2176";
chr9	ENSEMBL_gcm37	exon	120981344	120981395	0.249639782276165	-	.	gene_id "ENSMUSG00000040936.16"; transcript_id "ENSMUSG00000040936.16_tx_15"; exon_id "chr9_120981344_120981395_-"; exonnum "9"; txlen "2311";
chr9	ENSEMBL_gcm37	exon	120981344	120981395	0.249639782276165	-	.	gene_id "ENSMUSG00000040936.16"; transcript_id "ENSMUSG00000040936.16_tx_16"; exon_id "chr9_120981344_120981395_-"; exonnum "9"; txlen "2399";
chr9	ENSEMBL_gcm37	exon	120981344	120981395	0.249639782276165	-	.	gene_id "ENSMUSG00000040936.16"; transcript_id "ENSMUSG00000040936.16_tx_17"; exon_id "chr9_120981344_120981395_-"; exonnum "26"; txlen "4057";
chr9	ENSEMBL_gcm37	exon	120981344	120981395	0.249639782276165	-	.	gene_id "ENSMUSG00000040936.16"; transcript_id "ENSMUSG00000040936.16_tx_18"; exon_id "chr9_120981344_120981395_-"; exonnum "26"; txlen "4145";
chr9	ENSEMBL_gcm37	exon	120981344	120981395	0.244892219983401	-	.	gene_id "ENSMUSG00000040936.16"; transcript_id "ENSMUSG00000040936.16_tx_19"; exon_id "chr9_120981344_120981395_-"; exonnum "28"; txlen "4962";
chr9	ENSEMBL_gcm37	exon	120981344	120981395	0.240730895506328	-	.	gene_id "ENSMUSG00000040936.16"; transcript_id "ENSMUSG00000040936.16_tx_21"; exon_id "chr9_120981344_120981395_-"; exonnum "29"; txlen "5106";
chr9	ENSEMBL_gcm37	exon	120981344	120981395	0.237122390858531	-	.	gene_id "ENSMUSG00000040936.16"; transcript_id "ENSMUSG00000040936.16_tx_23"; exon_id "chr9_120981344_120981395_-"; exonnum "8"; txlen "1445";
chr9	ENSEMBL_gcm37	exon	120981344	120981395	0.231831258491251	-	.	gene_id "ENSMUSG00000040936.16"; transcript_id "ENSMUSG00000040936.16_tx_25"; exon_id "chr9_120981344_120981395_-"; exonnum "25"; txlen "4038";
chr9	ENSEMBL_gcm37	exon	120981344	120981395	0.221966098555454	-	.	gene_id "ENSMUSG00000040936.16"; transcript_id "ENSMUSG00000040936.16_tx_26"; exon_id "chr9_120981344_120981395_-"; exonnum "25"; txlen "4126";
chr9	ENSEMBL_gcm37	exon	120981344	120981395	0.179053817751906	-	.	gene_id "ENSMUSG00000040936.16"; transcript_id "ENSMUSG00000040936.16_tx_28"; exon_id "chr9_120981344_120981395_-"; exonnum "20"; txlen "2624";
chr9	ENSEMBL_gcm37	exon	120981344	120981395	0.171670155164199	-	.	gene_id "ENSMUSG00000040936.16"; transcript_id "ENSMUSG00000040936.16_tx_29"; exon_id "chr9_120981344_120981395_-"; exonnum "8"; txlen "1461";
chr9	ENSEMBL_gcm37	exon	120981344	120981395	0.778763488575871	-	.	gene_id "ENSMUSG00000040936.16"; transcript_id "ENSMUSG00000040936.16_tx_3"; exon_id "chr9_120981344_120981395_-"; exonnum "8"; txlen "2222";
chr9	ENSEMBL_gcm37	exon	120981344	120981395	0.165562989875166	-	.	gene_id "ENSMUSG00000040936.16"; transcript_id "ENSMUSG00000040936.16_tx_30"; exon_id "chr9_120981344_120981395_-"; exonnum "27"; txlen "4828";
chr9	ENSEMBL_gcm37	exon	120981344	120981395	0.132450391900133	-	.	gene_id "ENSMUSG00000040936.16"; transcript_id "ENSMUSG00000040936.16_tx_32"; exon_id "chr9_120981344_120981395_-"; exonnum "28"; txlen "4972";
chr9	ENSEMBL_gcm37	exon	120981344	120981395	0.126958958721287	-	.	gene_id "ENSMUSG00000040936.16"; transcript_id "ENSMUSG00000040936.16_tx_33"; exon_id "chr9_120981344_120981395_-"; exonnum "28"; txlen "4914";
chr9	ENSEMBL_gcm37	exon	120981344	120981395	0.12457491237256	-	.	gene_id "ENSMUSG00000040936.16"; transcript_id "ENSMUSG00000040936.16_tx_35"; exon_id "chr9_120981344_120981395_-"; exonnum "8"; txlen "1504";
chr9	ENSEMBL_gcm37	exon	120981344	120981395	0.12457491237256	-	.	gene_id "ENSMUSG00000040936.16"; transcript_id "ENSMUSG00000040936.16_tx_36"; exon_id "chr9_120981344_120981395_-"; exonnum "8"; txlen "2175";
chr9	ENSEMBL_gcm37	exon	120981344	120981395	0.116641610712167	-	.	gene_id "ENSMUSG00000040936.16"; transcript_id "ENSMUSG00000040936.16_tx_38"; exon_id "chr9_120981344_120981395_-"; exonnum "25"; txlen "4118";
chr9	ENSEMBL_gcm37	exon	120981344	120981395	0.10902614212185	-	.	gene_id "ENSMUSG00000040936.16"; transcript_id "ENSMUSG00000040936.16_tx_39"; exon_id "chr9_120981344_120981395_-"; exonnum "23"; txlen "3855";
chr9	ENSEMBL_gcm37	exon	120981344	120981395	0.0998559129104658	-	.	gene_id "ENSMUSG00000040936.16"; transcript_id "ENSMUSG00000040936.16_tx_41"; exon_id "chr9_120981344_120981395_-"; exonnum "23"; txlen "3816";
chr9	ENSEMBL_gcm37	exon	120981344	120981395	0.0998559129104658	-	.	gene_id "ENSMUSG00000040936.16"; transcript_id "ENSMUSG00000040936.16_tx_43"; exon_id "chr9_120981344_120981395_-"; exonnum "24"; txlen "3817";
chr9	ENSEMBL_gcm37	exon	120981344	120981395	0.0998559129104658	-	.	gene_id "ENSMUSG00000040936.16"; transcript_id "ENSMUSG00000040936.16_tx_44"; exon_id "chr9_120981344_120981395_-"; exonnum "22"; txlen "3682";
chr9	ENSEMBL_gcm37	exon	120981344	120981395	0.0998559129104658	-	.	gene_id "ENSMUSG00000040936.16"; transcript_id "ENSMUSG00000040936.16_tx_45"; exon_id "chr9_120981344_120981395_-"; exonnum "24"; txlen "3905";
chr9	ENSEMBL_gcm37	exon	120981344	120981395	0.0986515993579793	-	.	gene_id "ENSMUSG00000040936.16"; transcript_id "ENSMUSG00000040936.16_tx_48"; exon_id "chr9_120981344_120981395_-"; exonnum "25"; txlen "3385";
chr9	ENSEMBL_gcm37	exon	120981344	120981395	0.0986515993579793	-	.	gene_id "ENSMUSG00000040936.16"; transcript_id "ENSMUSG00000040936.16_tx_49"; exon_id "chr9_120981344_120981395_-"; exonnum "25"; txlen "3367";
chr9	ENSEMBL_gcm37	exon	120981344	120981395	0.0986515993579793	-	.	gene_id "ENSMUSG00000040936.16"; transcript_id "ENSMUSG00000040936.16_tx_50"; exon_id "chr9_120981344_120981395_-"; exonnum "25"; txlen "3455";
chr9	ENSEMBL_gcm37	exon	120981344	120981395	0.0950646558167338	-	.	gene_id "ENSMUSG00000040936.16"; transcript_id "ENSMUSG00000040936.16_tx_51"; exon_id "chr9_120981344_120981395_-"; exonnum "8"; txlen "1520";
chr9	ENSEMBL_gcm37	exon	120981344	120981395	0.0897913652732194	-	.	gene_id "ENSMUSG00000040936.16"; transcript_id "ENSMUSG00000040936.16_tx_52"; exon_id "chr9_120981344_120981395_-"; exonnum "26"; txlen "3926";
chr9	ENSEMBL_gcm37	exon	120981344	120981395	0.0896497673158759	-	.	gene_id "ENSMUSG00000040936.16"; transcript_id "ENSMUSG00000040936.16_tx_53"; exon_id "chr9_120981344_120981395_-"; exonnum "26"; txlen "3581";
chr9	ENSEMBL_gcm37	exon	120981344	120981395	0.0829236652388203	-	.	gene_id "ENSMUSG00000040936.16"; transcript_id "ENSMUSG00000040936.16_tx_54"; exon_id "chr9_120981344_120981395_-"; exonnum "12"; txlen "2645";
chr9	ENSEMBL_gcm37	exon	120981344	120981395	0.0696269745668444	-	.	gene_id "ENSMUSG00000040936.16"; transcript_id "ENSMUSG00000040936.16_tx_55"; exon_id "chr9_120981344_120981395_-"; exonnum "26"; txlen "4200";
chr9	ENSEMBL_gcm37	exon	120981344	120981395	0.0696269745668444	-	.	gene_id "ENSMUSG00000040936.16"; transcript_id "ENSMUSG00000040936.16_tx_56"; exon_id "chr9_120981344_120981395_-"; exonnum "25"; txlen "4066";
chr9	ENSEMBL_gcm37	exon	120981344	120981395	0.0671744994852151	-	.	gene_id "ENSMUSG00000040936.16"; transcript_id "ENSMUSG00000040936.16_tx_57"; exon_id "chr9_120981344_120981395_-"; exonnum "25"; txlen "4028";
chr9	ENSEMBL_gcm37	exon	120981344	120981395	0.0641235395826866	-	.	gene_id "ENSMUSG00000040936.16"; transcript_id "ENSMUSG00000040936.16_tx_59"; exon_id "chr9_120981344_120981395_-"; exonnum "25"; txlen "4065";
chr9	ENSEMBL_gcm37	exon	120981344	120981395	0.655874170064521	-	.	gene_id "ENSMUSG00000040936.16"; transcript_id "ENSMUSG00000040936.16_tx_6"; exon_id "chr9_120981344_120981395_-"; exonnum "26"; txlen "4252";
chr9	ENSEMBL_gcm37	exon	120981344	120981395	0.0641235395826866	-	.	gene_id "ENSMUSG00000040936.16"; transcript_id "ENSMUSG00000040936.16_tx_60"; exon_id "chr9_120981344_120981395_-"; exonnum "25"; txlen "4153";
chr9	ENSEMBL_gcm37	exon	120981344	120981395	0.0641235395826866	-	.	gene_id "ENSMUSG00000040936.16"; transcript_id "ENSMUSG00000040936.16_tx_61"; exon_id "chr9_120981344_120981395_-"; exonnum "25"; txlen "4135";
chr9	ENSEMBL_gcm37	exon	120981344	120981395	0.0641235395826866	-	.	gene_id "ENSMUSG00000040936.16"; transcript_id "ENSMUSG00000040936.16_tx_62"; exon_id "chr9_120981344_120981395_-"; exonnum "25"; txlen "4223";
chr9	ENSEMBL_gcm37	exon	120981344	120981395	0.0616813874064001	-	.	gene_id "ENSMUSG00000040936.16"; transcript_id "ENSMUSG00000040936.16_tx_64"; exon_id "chr9_120981344_120981395_-"; exonnum "26"; txlen "3945";
chr9	ENSEMBL_gcm37	exon	120981344	120981395	0.0605376423690851	-	.	gene_id "ENSMUSG00000040936.16"; transcript_id "ENSMUSG00000040936.16_tx_66"; exon_id "chr9_120981344_120981395_-"; exonnum "26"; txlen "4007";
chr9	ENSEMBL_gcm37	exon	120981344	120981395	0.0575546634945805	-	.	gene_id "ENSMUSG00000040936.16"; transcript_id "ENSMUSG00000040936.16_tx_67"; exon_id "chr9_120981344_120981395_-"; exonnum "26"; txlen "4013";
chr9	ENSEMBL_gcm37	exon	120981344	120981395	0.0557293285806842	-	.	gene_id "ENSMUSG00000040936.16"; transcript_id "ENSMUSG00000040936.16_tx_69"; exon_id "chr9_120981344_120981395_-"; exonnum "25"; txlen "4050";
chr9	ENSEMBL_gcm37	exon	120981344	120981395	0.0557293285806842	-	.	gene_id "ENSMUSG00000040936.16"; transcript_id "ENSMUSG00000040936.16_tx_70"; exon_id "chr9_120981344_120981395_-"; exonnum "26"; txlen "4079";
chr9	ENSEMBL_gcm37	exon	120981344	120981395	0.0557293285806842	-	.	gene_id "ENSMUSG00000040936.16"; transcript_id "ENSMUSG00000040936.16_tx_71"; exon_id "chr9_120981344_120981395_-"; exonnum "24"; txlen "3916";
chr9	ENSEMBL_gcm37	exon	120981344	120981395	0.0557293285806842	-	.	gene_id "ENSMUSG00000040936.16"; transcript_id "ENSMUSG00000040936.16_tx_72"; exon_id "chr9_120981344_120981395_-"; exonnum "25"; txlen "3945";
chr9	ENSEMBL_gcm37	exon	120981344	120981395	0.0541272072404103	-	.	gene_id "ENSMUSG00000040936.16"; transcript_id "ENSMUSG00000040936.16_tx_74"; exon_id "chr9_120981344_120981395_-"; exonnum "28"; txlen "4783";
chr9	ENSEMBL_gcm37	exon	120981344	120981395	0.0478706275991986	-	.	gene_id "ENSMUSG00000040936.16"; transcript_id "ENSMUSG00000040936.16_tx_75"; exon_id "chr9_120981344_120981395_-"; exonnum "26"; txlen "4062";
chr9	ENSEMBL_gcm37	exon	120981344	120981395	0.0443932197110907	-	.	gene_id "ENSMUSG00000040936.16"; transcript_id "ENSMUSG00000040936.16_tx_77"; exon_id "chr9_120981344_120981395_-"; exonnum "24"; txlen "3218";
chr9	ENSEMBL_gcm37	exon	120981344	120981395	0.0443932197110907	-	.	gene_id "ENSMUSG00000040936.16"; transcript_id "ENSMUSG00000040936.16_tx_78"; exon_id "chr9_120981344_120981395_-"; exonnum "24"; txlen "3986";
chr9	ENSEMBL_gcm37	exon	120981344	120981395	0.0443932197110907	-	.	gene_id "ENSMUSG00000040936.16"; transcript_id "ENSMUSG00000040936.16_tx_79"; exon_id "chr9_120981344_120981395_-"; exonnum "24"; txlen "3977";
chr9	ENSEMBL_gcm37	exon	120981344	120981395	0.0443932197110907	-	.	gene_id "ENSMUSG00000040936.16"; transcript_id "ENSMUSG00000040936.16_tx_80"; exon_id "chr9_120981344_120981395_-"; exonnum "24"; txlen "3959";
chr9	ENSEMBL_gcm37	exon	120981344	120981395	0.0443932197110907	-	.	gene_id "ENSMUSG00000040936.16"; transcript_id "ENSMUSG00000040936.16_tx_81"; exon_id "chr9_120981344_120981395_-"; exonnum "24"; txlen "4074";
chr9	ENSEMBL_gcm37	exon	120981344	120981395	0.0443932197110907	-	.	gene_id "ENSMUSG00000040936.16"; transcript_id "ENSMUSG00000040936.16_tx_82"; exon_id "chr9_120981344_120981395_-"; exonnum "24"; txlen "4056";
chr9	ENSEMBL_gcm37	exon	120981344	120981395	0.0443932197110907	-	.	gene_id "ENSMUSG00000040936.16"; transcript_id "ENSMUSG00000040936.16_tx_83"; exon_id "chr9_120981344_120981395_-"; exonnum "24"; txlen "4047";
chr9	ENSEMBL_gcm37	exon	120981344	120981395	0.0443932197110907	-	.	gene_id "ENSMUSG00000040936.16"; transcript_id "ENSMUSG00000040936.16_tx_84"; exon_id "chr9_120981344_120981395_-"; exonnum "24"; txlen "3306";
chr9	ENSEMBL_gcm37	exon	120981344	120981395	0.0443932197110907	-	.	gene_id "ENSMUSG00000040936.16"; transcript_id "ENSMUSG00000040936.16_tx_85"; exon_id "chr9_120981344_120981395_-"; exonnum "24"; txlen "3288";
chr9	ENSEMBL_gcm37	exon	120981344	120981395	0.0443932197110907	-	.	gene_id "ENSMUSG00000040936.16"; transcript_id "ENSMUSG00000040936.16_tx_86"; exon_id "chr9_120981344_120981395_-"; exonnum "24"; txlen "3376";
chr9	ENSEMBL_gcm37	exon	120981344	120981395	0.0443932197110907	-	.	gene_id "ENSMUSG00000040936.16"; transcript_id "ENSMUSG00000040936.16_tx_87"; exon_id "chr9_120981344_120981395_-"; exonnum "24"; txlen "4144";
chr9	ENSEMBL_gcm37	exon	120981344	120981395	0.0430013442945874	-	.	gene_id "ENSMUSG00000040936.16"; transcript_id "ENSMUSG00000040936.16_tx_89"; exon_id "chr9_120981344_120981395_-"; exonnum "26"; txlen "4250";
chr9	ENSEMBL_gcm37	exon	120981344	120981395	0.0430013442945874	-	.	gene_id "ENSMUSG00000040936.16"; transcript_id "ENSMUSG00000040936.16_tx_90"; exon_id "chr9_120981344_120981395_-"; exonnum "27"; txlen "4279";
chr9	ENSEMBL_gcm37	exon	120981344	120981395	0.0419553923474379	-	.	gene_id "ENSMUSG00000040936.16"; transcript_id "ENSMUSG00000040936.16_tx_91"; exon_id "chr9_120981344_120981395_-"; exonnum "27"; txlen "4042";
chr9	ENSEMBL_gcm37	exon	120981344	120981395	0.0419026371275024	-	.	gene_id "ENSMUSG00000040936.16"; transcript_id "ENSMUSG00000040936.16_tx_92"; exon_id "chr9_120981344_120981395_-"; exonnum "25"; txlen "4019";
chr9	ENSEMBL_gcm37	exon	120981344	120981395	0.0419026371275024	-	.	gene_id "ENSMUSG00000040936.16"; transcript_id "ENSMUSG00000040936.16_tx_93"; exon_id "chr9_120981344_120981395_-"; exonnum "25"; txlen "3833";
chr9	ENSEMBL_gcm37	exon	120981344	120981395	0.0384173878829833	-	.	gene_id "ENSMUSG00000040936.16"; transcript_id "ENSMUSG00000040936.16_tx_96"; exon_id "chr9_120981344_120981395_-"; exonnum "13"; txlen "2674";
chr9	ENSEMBL_gcm37	exon	120981344	120981395	0.0382693075026943	-	.	gene_id "ENSMUSG00000040936.16"; transcript_id "ENSMUSG00000040936.16_tx_97"; exon_id "chr9_120981344_120981395_-"; exonnum "26"; txlen "3501";
chr9	ENSEMBL_gcm37	exon	120981344	120981395	0.0382693075026943	-	.	gene_id "ENSMUSG00000040936.16"; transcript_id "ENSMUSG00000040936.16_tx_98"; exon_id "chr9_120981344_120981395_-"; exonnum "27"; txlen "3530";
chr9	HAVANA	UTR	120985906	120985942	0	-	.	gene_id "ENSMUSG00000040936.16"; transcript_id "ENSMUST00000171061.8"; gene_type "protein_coding"; gene_name "Ulk4"; transcript_type "nonsense_mediated_decay"; transcript_name "Ulk4-208"; exon_number 25; exon_id "ENSMUSE00000875916.2"; level 2; protein_id "ENSMUSP00000129214.2"; transcript_support_level "5"; mgi_id "MGI:1921622"; havana_gene "OTTMUSG00000036158.1"; havana_transcript "OTTMUST00000092948.1";
chr9	HAVANA	exon	120985906	120986095	0	-	.	gene_id "ENSMUSG00000040936.16"; transcript_id "ENSMUST00000171061.8"; gene_type "protein_coding"; gene_name "Ulk4"; transcript_type "nonsense_mediated_decay"; transcript_name "Ulk4-208"; exon_number 25; exon_id "ENSMUSE00000875916.2"; level 2; protein_id "ENSMUSP00000129214.2"; transcript_support_level "5"; mgi_id "MGI:1921622"; havana_gene "OTTMUSG00000036158.1"; havana_transcript "OTTMUST00000092948.1";
chr9	HAVANA	exon	120985917	120986095	0	-	.	gene_id "ENSMUSG00000040936.16"; transcript_id "ENSMUST00000170237.8"; gene_type "protein_coding"; gene_name "Ulk4"; transcript_type "nonsense_mediated_decay"; transcript_name "Ulk4-206"; exon_number 15; exon_id "ENSMUSE00000914833.2"; level 2; protein_id "ENSMUSP00000131488.2"; transcript_support_level "1"; mgi_id "MGI:1921622"; havana_gene "OTTMUSG00000036158.1"; havana_transcript "OTTMUST00000092953.1";
chr9	HAVANA	UTR	120985917	120986095	0	-	.	gene_id "ENSMUSG00000040936.16"; transcript_id "ENSMUST00000170237.8"; gene_type "protein_coding"; gene_name "Ulk4"; transcript_type "nonsense_mediated_decay"; transcript_name "Ulk4-206"; exon_number 15; exon_id "ENSMUSE00000914833.2"; level 2; protein_id "ENSMUSP00000131488.2"; transcript_support_level "1"; mgi_id "MGI:1921622"; havana_gene "OTTMUSG00000036158.1"; havana_transcript "OTTMUST00000092953.1";
chr9	HAVANA	transcript	120985917	121086474	0	-	.	gene_id "ENSMUSG00000040936.16"; transcript_id "ENSMUST00000170237.8"; gene_type "protein_coding"; gene_name "Ulk4"; transcript_type "nonsense_mediated_decay"; transcript_name "Ulk4-206"; level 2; protein_id "ENSMUSP00000131488.2"; transcript_support_level "1"; mgi_id "MGI:1921622"; havana_gene "OTTMUSG00000036158.1"; havana_transcript "OTTMUST00000092953.1";
chr9	HAVANA	stop_codon	120985940	120985942	0	-	0	gene_id "ENSMUSG00000040936.16"; transcript_id "ENSMUST00000171061.8"; gene_type "protein_coding"; gene_name "Ulk4"; transcript_type "nonsense_mediated_decay"; transcript_name "Ulk4-208"; exon_number 25; exon_id "ENSMUSE00000875916.2"; level 2; protein_id "ENSMUSP00000129214.2"; transcript_support_level "5"; mgi_id "MGI:1921622"; havana_gene "OTTMUSG00000036158.1"; havana_transcript "OTTMUST00000092948.1";
chr9	HAVANA	CDS	120985943	120986095	0	-	0	gene_id "ENSMUSG00000040936.16"; transcript_id "ENSMUST00000171061.8"; gene_type "protein_coding"; gene_name "Ulk4"; transcript_type "nonsense_mediated_decay"; transcript_name "Ulk4-208"; exon_number 25; exon_id "ENSMUSE00000875916.2"; level 2; protein_id "ENSMUSP00000129214.2"; transcript_support_level "5"; mgi_id "MGI:1921622"; havana_gene "OTTMUSG00000036158.1"; havana_transcript "OTTMUST00000092948.1";
chr9	HAVANA	exon	120986039	120986095	0	-	.	gene_id "ENSMUSG00000040936.16"; transcript_id "ENSMUST00000171923.8"; gene_type "protein_coding"; gene_name "Ulk4"; transcript_type "protein_coding"; transcript_name "Ulk4-209"; exon_number 25; exon_id "ENSMUSE00001268191.2"; level 2; protein_id "ENSMUSP00000131342.2"; transcript_support_level "5"; mgi_id "MGI:1921622"; tag "basic"; tag "Ensembl_canonical"; tag "GENCODE_Primary"; tag "appris_principal_1"; tag "CCDS"; ccdsid "CCDS52967.1"; havana_gene "OTTMUSG00000036158.1"; havana_transcript "OTTMUST00000092956.1";
chr9	HAVANA	CDS	120986039	120986095	0	-	0	gene_id "ENSMUSG00000040936.16"; transcript_id "ENSMUST00000171923.8"; gene_type "protein_coding"; gene_name "Ulk4"; transcript_type "protein_coding"; transcript_name "Ulk4-209"; exon_number 25; exon_id "ENSMUSE00001268191.2"; level 2; protein_id "ENSMUSP00000131342.2"; transcript_support_level "5"; mgi_id "MGI:1921622"; tag "basic"; tag "Ensembl_canonical"; tag "GENCODE_Primary"; tag "appris_principal_1"; tag "CCDS"; ccdsid "CCDS52967.1"; havana_gene "OTTMUSG00000036158.1"; havana_transcript "OTTMUST00000092956.1";
chr9	HAVANA	exon	120986039	120986095	0	-	.	gene_id "ENSMUSG00000040936.16"; transcript_id "ENSMUST00000051565.13"; gene_type "protein_coding"; gene_name "Ulk4"; transcript_type "nonsense_mediated_decay"; transcript_name "Ulk4-202"; exon_number 26; exon_id "ENSMUSE00001252710.2"; level 2; protein_id "ENSMUSP00000054833.7"; transcript_support_level "1"; mgi_id "MGI:1921622"; havana_gene "OTTMUSG00000036158.1"; havana_transcript "OTTMUST00000092949.1";
chr9	HAVANA	UTR	120986039	120986095	0	-	.	gene_id "ENSMUSG00000040936.16"; transcript_id "ENSMUST00000051565.13"; gene_type "protein_coding"; gene_name "Ulk4"; transcript_type "nonsense_mediated_decay"; transcript_name "Ulk4-202"; exon_number 26; exon_id "ENSMUSE00001252710.2"; level 2; protein_id "ENSMUSP00000054833.7"; transcript_support_level "1"; mgi_id "MGI:1921622"; havana_gene "OTTMUSG00000036158.1"; havana_transcript "OTTMUST00000092949.1";
chr9	HAVANA	exon	120986039	120986095	0	-	.	gene_id "ENSMUSG00000040936.16"; transcript_id "ENSMUST00000051479.13"; gene_type "protein_coding"; gene_name "Ulk4"; transcript_type "protein_coding"; transcript_name "Ulk4-201"; exon_number 25; exon_id "ENSMUSE00001268191.2"; level 2; protein_id "ENSMUSP00000057960.7"; transcript_support_level "1"; mgi_id "MGI:1921622"; tag "basic"; havana_gene "OTTMUSG00000036158.1"; havana_transcript "OTTMUST00000092950.1";
chr9	HAVANA	CDS	120986039	120986095	0	-	0	gene_id "ENSMUSG00000040936.16"; transcript_id "ENSMUST00000051479.13"; gene_type "protein_coding"; gene_name "Ulk4"; transcript_type "protein_coding"; transcript_name "Ulk4-201"; exon_number 25; exon_id "ENSMUSE00001268191.2"; level 2; protein_id "ENSMUSP00000057960.7"; transcript_support_level "1"; mgi_id "MGI:1921622"; tag "basic"; havana_gene "OTTMUSG00000036158.1"; havana_transcript "OTTMUST00000092950.1";
chr9	HAVANA	exon	120986039	120986095	0	-	.	gene_id "ENSMUSG00000040936.16"; transcript_id "ENSMUST00000164336.8"; gene_type "protein_coding"; gene_name "Ulk4"; transcript_type "retained_intron"; transcript_name "Ulk4-203"; exon_number 26; exon_id "ENSMUSE00001252710.2"; level 2; transcript_support_level "1"; mgi_id "MGI:1921622"; havana_gene "OTTMUSG00000036158.1"; havana_transcript "OTTMUST00000092951.1";
chr9	ENSEMBL_gcm37	exon	120986039	120986095	0.262415626224387	-	.	gene_id "ENSMUSG00000040936.16"; transcript_id "ENSMUSG00000040936.16_tx_10"; exon_id "chr9_120986039_120986095_-"; exonnum "25"; txlen "4019";
chr9	ENSEMBL_gcm37	exon	120986039	120986095	0.0361758117192955	-	.	gene_id "ENSMUSG00000040936.16"; transcript_id "ENSMUSG00000040936.16_tx_100"; exon_id "chr9_120986039_120986095_-"; exonnum "26"; txlen "4281";
chr9	ENSEMBL_gcm37	exon	120986039	120986095	0.0351043344926873	-	.	gene_id "ENSMUSG00000040936.16"; transcript_id "ENSMUSG00000040936.16_tx_101"; exon_id "chr9_120986039_120986095_-"; exonnum "19"; txlen "2806";
chr9	ENSEMBL_gcm37	exon	120986039	120986095	0.0351043344926873	-	.	gene_id "ENSMUSG00000040936.16"; transcript_id "ENSMUSG00000040936.16_tx_102"; exon_id "chr9_120986039_120986095_-"; exonnum "20"; txlen "2835";
chr9	ENSEMBL_gcm37	exon	120986039	120986095	0.0343798412618095	-	.	gene_id "ENSMUSG00000040936.16"; transcript_id "ENSMUSG00000040936.16_tx_103"; exon_id "chr9_120986039_120986095_-"; exonnum "26"; txlen "4256";
chr9	ENSEMBL_gcm37	exon	120986039	120986095	0.0342615941234514	-	.	gene_id "ENSMUSG00000040936.16"; transcript_id "ENSMUSG00000040936.16_tx_104"; exon_id "chr9_120986039_120986095_-"; exonnum "7"; txlen "1551";
chr9	ENSEMBL_gcm37	exon	120986039	120986095	0.0339948538566226	-	.	gene_id "ENSMUSG00000040936.16"; transcript_id "ENSMUSG00000040936.16_tx_105"; exon_id "chr9_120986039_120986095_-"; exonnum "7"; txlen "2113";
chr9	ENSEMBL_gcm37	exon	120986039	120986095	0.0337594312157323	-	.	gene_id "ENSMUSG00000040936.16"; transcript_id "ENSMUSG00000040936.16_tx_106"; exon_id "chr9_120986039_120986095_-"; exonnum "28"; txlen "4943";
chr9	ENSEMBL_gcm37	exon	120986039	120986095	0.0180879058596477	-	.	gene_id "ENSMUSG00000040936.16"; transcript_id "ENSMUSG00000040936.16_tx_107"; exon_id "chr9_120986039_120986095_-"; exonnum "29"; txlen "5135";
chr9	ENSEMBL_gcm37	exon	120986039	120986095	0.262121771389973	-	.	gene_id "ENSMUSG00000040936.16"; transcript_id "ENSMUSG00000040936.16_tx_12"; exon_id "chr9_120986039_120986095_-"; exonnum "6"; txlen "2088";
chr9	ENSEMBL_gcm37	exon	120986039	120986095	0.262121771389973	-	.	gene_id "ENSMUSG00000040936.16"; transcript_id "ENSMUSG00000040936.16_tx_13"; exon_id "chr9_120986039_120986095_-"; exonnum "7"; txlen "2310";
chr9	ENSEMBL_gcm37	exon	120986039	120986095	0.262121771389973	-	.	gene_id "ENSMUSG00000040936.16"; transcript_id "ENSMUSG00000040936.16_tx_14"; exon_id "chr9_120986039_120986095_-"; exonnum "6"; txlen "2176";
chr9	ENSEMBL_gcm37	exon	120986039	120986095	0.249639782276165	-	.	gene_id "ENSMUSG00000040936.16"; transcript_id "ENSMUSG00000040936.16_tx_15"; exon_id "chr9_120986039_120986095_-"; exonnum "8"; txlen "2311";
chr9	ENSEMBL_gcm37	exon	120986039	120986095	0.249639782276165	-	.	gene_id "ENSMUSG00000040936.16"; transcript_id "ENSMUSG00000040936.16_tx_16"; exon_id "chr9_120986039_120986095_-"; exonnum "8"; txlen "2399";
chr9	ENSEMBL_gcm37	exon	120986039	120986095	0.249639782276165	-	.	gene_id "ENSMUSG00000040936.16"; transcript_id "ENSMUSG00000040936.16_tx_17"; exon_id "chr9_120986039_120986095_-"; exonnum "25"; txlen "4057";
chr9	ENSEMBL_gcm37	exon	120986039	120986095	0.249639782276165	-	.	gene_id "ENSMUSG00000040936.16"; transcript_id "ENSMUSG00000040936.16_tx_18"; exon_id "chr9_120986039_120986095_-"; exonnum "25"; txlen "4145";
chr9	ENSEMBL_gcm37	exon	120986039	120986095	0.244892219983401	-	.	gene_id "ENSMUSG00000040936.16"; transcript_id "ENSMUSG00000040936.16_tx_19"; exon_id "chr9_120986039_120986095_-"; exonnum "27"; txlen "4962";
chr9	ENSEMBL_gcm37	exon	120986039	120986095	0.240730895506328	-	.	gene_id "ENSMUSG00000040936.16"; transcript_id "ENSMUSG00000040936.16_tx_21"; exon_id "chr9_120986039_120986095_-"; exonnum "28"; txlen "5106";
chr9	ENSEMBL_gcm37	exon	120986039	120986095	0.237122390858531	-	.	gene_id "ENSMUSG00000040936.16"; transcript_id "ENSMUSG00000040936.16_tx_23"; exon_id "chr9_120986039_120986095_-"; exonnum "7"; txlen "1445";
chr9	ENSEMBL_gcm37	exon	120986039	120986095	0.231831258491251	-	.	gene_id "ENSMUSG00000040936.16"; transcript_id "ENSMUSG00000040936.16_tx_25"; exon_id "chr9_120986039_120986095_-"; exonnum "24"; txlen "4038";
chr9	ENSEMBL_gcm37	exon	120986039	120986095	0.221966098555454	-	.	gene_id "ENSMUSG00000040936.16"; transcript_id "ENSMUSG00000040936.16_tx_26"; exon_id "chr9_120986039_120986095_-"; exonnum "24"; txlen "4126";
chr9	ENSEMBL_gcm37	exon	120986039	120986095	0.179053817751906	-	.	gene_id "ENSMUSG00000040936.16"; transcript_id "ENSMUSG00000040936.16_tx_28"; exon_id "chr9_120986039_120986095_-"; exonnum "19"; txlen "2624";
chr9	ENSEMBL_gcm37	exon	120986039	120986095	0.171670155164199	-	.	gene_id "ENSMUSG00000040936.16"; transcript_id "ENSMUSG00000040936.16_tx_29"; exon_id "chr9_120986039_120986095_-"; exonnum "7"; txlen "1461";
chr9	ENSEMBL_gcm37	exon	120986039	120986095	0.778763488575871	-	.	gene_id "ENSMUSG00000040936.16"; transcript_id "ENSMUSG00000040936.16_tx_3"; exon_id "chr9_120986039_120986095_-"; exonnum "7"; txlen "2222";
chr9	ENSEMBL_gcm37	exon	120986039	120986095	0.165562989875166	-	.	gene_id "ENSMUSG00000040936.16"; transcript_id "ENSMUSG00000040936.16_tx_30"; exon_id "chr9_120986039_120986095_-"; exonnum "26"; txlen "4828";
chr9	ENSEMBL_gcm37	exon	120986039	120986095	0.132450391900133	-	.	gene_id "ENSMUSG00000040936.16"; transcript_id "ENSMUSG00000040936.16_tx_32"; exon_id "chr9_120986039_120986095_-"; exonnum "27"; txlen "4972";
chr9	ENSEMBL_gcm37	exon	120986039	120986095	0.126958958721287	-	.	gene_id "ENSMUSG00000040936.16"; transcript_id "ENSMUSG00000040936.16_tx_33"; exon_id "chr9_120986039_120986095_-"; exonnum "27"; txlen "4914";
chr9	ENSEMBL_gcm37	exon	120986039	120986095	0.12457491237256	-	.	gene_id "ENSMUSG00000040936.16"; transcript_id "ENSMUSG00000040936.16_tx_35"; exon_id "chr9_120986039_120986095_-"; exonnum "7"; txlen "1504";
chr9	ENSEMBL_gcm37	exon	120986039	120986095	0.12457491237256	-	.	gene_id "ENSMUSG00000040936.16"; transcript_id "ENSMUSG00000040936.16_tx_36"; exon_id "chr9_120986039_120986095_-"; exonnum "7"; txlen "2175";
chr9	ENSEMBL_gcm37	exon	120986039	120986095	0.116641610712167	-	.	gene_id "ENSMUSG00000040936.16"; transcript_id "ENSMUSG00000040936.16_tx_38"; exon_id "chr9_120986039_120986095_-"; exonnum "24"; txlen "4118";
chr9	ENSEMBL_gcm37	exon	120986039	120986095	0.10902614212185	-	.	gene_id "ENSMUSG00000040936.16"; transcript_id "ENSMUSG00000040936.16_tx_39"; exon_id "chr9_120986039_120986095_-"; exonnum "22"; txlen "3855";
chr9	ENSEMBL_gcm37	exon	120986039	120986095	0.0998559129104658	-	.	gene_id "ENSMUSG00000040936.16"; transcript_id "ENSMUSG00000040936.16_tx_41"; exon_id "chr9_120986039_120986095_-"; exonnum "22"; txlen "3816";
chr9	ENSEMBL_gcm37	exon	120986039	120986095	0.0998559129104658	-	.	gene_id "ENSMUSG00000040936.16"; transcript_id "ENSMUSG00000040936.16_tx_43"; exon_id "chr9_120986039_120986095_-"; exonnum "23"; txlen "3817";
chr9	ENSEMBL_gcm37	exon	120986039	120986095	0.0998559129104658	-	.	gene_id "ENSMUSG00000040936.16"; transcript_id "ENSMUSG00000040936.16_tx_44"; exon_id "chr9_120986039_120986095_-"; exonnum "21"; txlen "3682";
chr9	ENSEMBL_gcm37	exon	120986039	120986095	0.0998559129104658	-	.	gene_id "ENSMUSG00000040936.16"; transcript_id "ENSMUSG00000040936.16_tx_45"; exon_id "chr9_120986039_120986095_-"; exonnum "23"; txlen "3905";
chr9	ENSEMBL_gcm37	exon	120986039	120986095	0.0986515993579793	-	.	gene_id "ENSMUSG00000040936.16"; transcript_id "ENSMUSG00000040936.16_tx_48"; exon_id "chr9_120986039_120986095_-"; exonnum "24"; txlen "3385";
chr9	ENSEMBL_gcm37	exon	120986039	120986095	0.0986515993579793	-	.	gene_id "ENSMUSG00000040936.16"; transcript_id "ENSMUSG00000040936.16_tx_49"; exon_id "chr9_120986039_120986095_-"; exonnum "24"; txlen "3367";
chr9	ENSEMBL_gcm37	exon	120986039	120986095	0.0986515993579793	-	.	gene_id "ENSMUSG00000040936.16"; transcript_id "ENSMUSG00000040936.16_tx_50"; exon_id "chr9_120986039_120986095_-"; exonnum "24"; txlen "3455";
chr9	ENSEMBL_gcm37	exon	120986039	120986095	0.0950646558167338	-	.	gene_id "ENSMUSG00000040936.16"; transcript_id "ENSMUSG00000040936.16_tx_51"; exon_id "chr9_120986039_120986095_-"; exonnum "7"; txlen "1520";
chr9	ENSEMBL_gcm37	exon	120986039	120986095	0.0897913652732194	-	.	gene_id "ENSMUSG00000040936.16"; transcript_id "ENSMUSG00000040936.16_tx_52"; exon_id "chr9_120986039_120986095_-"; exonnum "25"; txlen "3926";
chr9	ENSEMBL_gcm37	exon	120986039	120986095	0.0896497673158759	-	.	gene_id "ENSMUSG00000040936.16"; transcript_id "ENSMUSG00000040936.16_tx_53"; exon_id "chr9_120986039_120986095_-"; exonnum "25"; txlen "3581";
chr9	ENSEMBL_gcm37	exon	120986039	120986095	0.0829236652388203	-	.	gene_id "ENSMUSG00000040936.16"; transcript_id "ENSMUSG00000040936.16_tx_54"; exon_id "chr9_120986039_120986095_-"; exonnum "11"; txlen "2645";
chr9	ENSEMBL_gcm37	exon	120986039	120986095	0.0696269745668444	-	.	gene_id "ENSMUSG00000040936.16"; transcript_id "ENSMUSG00000040936.16_tx_55"; exon_id "chr9_120986039_120986095_-"; exonnum "25"; txlen "4200";
chr9	ENSEMBL_gcm37	exon	120986039	120986095	0.0696269745668444	-	.	gene_id "ENSMUSG00000040936.16"; transcript_id "ENSMUSG00000040936.16_tx_56"; exon_id "chr9_120986039_120986095_-"; exonnum "24"; txlen "4066";
chr9	ENSEMBL_gcm37	exon	120986039	120986095	0.0671744994852151	-	.	gene_id "ENSMUSG00000040936.16"; transcript_id "ENSMUSG00000040936.16_tx_57"; exon_id "chr9_120986039_120986095_-"; exonnum "24"; txlen "4028";
chr9	ENSEMBL_gcm37	exon	120986039	120986095	0.0641235395826866	-	.	gene_id "ENSMUSG00000040936.16"; transcript_id "ENSMUSG00000040936.16_tx_59"; exon_id "chr9_120986039_120986095_-"; exonnum "24"; txlen "4065";
chr9	ENSEMBL_gcm37	exon	120986039	120986095	0.655874170064521	-	.	gene_id "ENSMUSG00000040936.16"; transcript_id "ENSMUSG00000040936.16_tx_6"; exon_id "chr9_120986039_120986095_-"; exonnum "25"; txlen "4252";
chr9	ENSEMBL_gcm37	exon	120986039	120986095	0.0641235395826866	-	.	gene_id "ENSMUSG00000040936.16"; transcript_id "ENSMUSG00000040936.16_tx_60"; exon_id "chr9_120986039_120986095_-"; exonnum "24"; txlen "4153";
chr9	ENSEMBL_gcm37	exon	120986039	120986095	0.0641235395826866	-	.	gene_id "ENSMUSG00000040936.16"; transcript_id "ENSMUSG00000040936.16_tx_61"; exon_id "chr9_120986039_120986095_-"; exonnum "24"; txlen "4135";
chr9	ENSEMBL_gcm37	exon	120986039	120986095	0.0641235395826866	-	.	gene_id "ENSMUSG00000040936.16"; transcript_id "ENSMUSG00000040936.16_tx_62"; exon_id "chr9_120986039_120986095_-"; exonnum "24"; txlen "4223";
chr9	ENSEMBL_gcm37	exon	120986039	120986095	0.0616813874064001	-	.	gene_id "ENSMUSG00000040936.16"; transcript_id "ENSMUSG00000040936.16_tx_64"; exon_id "chr9_120986039_120986095_-"; exonnum "25"; txlen "3945";
chr9	ENSEMBL_gcm37	exon	120986039	120986095	0.0605376423690851	-	.	gene_id "ENSMUSG00000040936.16"; transcript_id "ENSMUSG00000040936.16_tx_66"; exon_id "chr9_120986039_120986095_-"; exonnum "25"; txlen "4007";
chr9	ENSEMBL_gcm37	exon	120986039	120986095	0.0575546634945805	-	.	gene_id "ENSMUSG00000040936.16"; transcript_id "ENSMUSG00000040936.16_tx_67"; exon_id "chr9_120986039_120986095_-"; exonnum "25"; txlen "4013";
chr9	ENSEMBL_gcm37	exon	120986039	120986095	0.0557293285806842	-	.	gene_id "ENSMUSG00000040936.16"; transcript_id "ENSMUSG00000040936.16_tx_69"; exon_id "chr9_120986039_120986095_-"; exonnum "24"; txlen "4050";
chr9	ENSEMBL_gcm37	exon	120986039	120986095	0.0557293285806842	-	.	gene_id "ENSMUSG00000040936.16"; transcript_id "ENSMUSG00000040936.16_tx_70"; exon_id "chr9_120986039_120986095_-"; exonnum "25"; txlen "4079";
chr9	ENSEMBL_gcm37	exon	120986039	120986095	0.0557293285806842	-	.	gene_id "ENSMUSG00000040936.16"; transcript_id "ENSMUSG00000040936.16_tx_71"; exon_id "chr9_120986039_120986095_-"; exonnum "23"; txlen "3916";
chr9	ENSEMBL_gcm37	exon	120986039	120986095	0.0557293285806842	-	.	gene_id "ENSMUSG00000040936.16"; transcript_id "ENSMUSG00000040936.16_tx_72"; exon_id "chr9_120986039_120986095_-"; exonnum "24"; txlen "3945";
chr9	ENSEMBL_gcm37	exon	120986039	120986095	0.0541272072404103	-	.	gene_id "ENSMUSG00000040936.16"; transcript_id "ENSMUSG00000040936.16_tx_74"; exon_id "chr9_120986039_120986095_-"; exonnum "27"; txlen "4783";
chr9	ENSEMBL_gcm37	exon	120986039	120986095	0.0478706275991986	-	.	gene_id "ENSMUSG00000040936.16"; transcript_id "ENSMUSG00000040936.16_tx_75"; exon_id "chr9_120986039_120986095_-"; exonnum "25"; txlen "4062";
chr9	ENSEMBL_gcm37	exon	120986039	120986095	0.0443932197110907	-	.	gene_id "ENSMUSG00000040936.16"; transcript_id "ENSMUSG00000040936.16_tx_77"; exon_id "chr9_120986039_120986095_-"; exonnum "23"; txlen "3218";
chr9	ENSEMBL_gcm37	exon	120986039	120986095	0.0443932197110907	-	.	gene_id "ENSMUSG00000040936.16"; transcript_id "ENSMUSG00000040936.16_tx_78"; exon_id "chr9_120986039_120986095_-"; exonnum "23"; txlen "3986";
chr9	ENSEMBL_gcm37	exon	120986039	120986095	0.0443932197110907	-	.	gene_id "ENSMUSG00000040936.16"; transcript_id "ENSMUSG00000040936.16_tx_79"; exon_id "chr9_120986039_120986095_-"; exonnum "23"; txlen "3977";
chr9	ENSEMBL_gcm37	exon	120986039	120986095	0.0443932197110907	-	.	gene_id "ENSMUSG00000040936.16"; transcript_id "ENSMUSG00000040936.16_tx_80"; exon_id "chr9_120986039_120986095_-"; exonnum "23"; txlen "3959";
chr9	ENSEMBL_gcm37	exon	120986039	120986095	0.0443932197110907	-	.	gene_id "ENSMUSG00000040936.16"; transcript_id "ENSMUSG00000040936.16_tx_81"; exon_id "chr9_120986039_120986095_-"; exonnum "23"; txlen "4074";
chr9	ENSEMBL_gcm37	exon	120986039	120986095	0.0443932197110907	-	.	gene_id "ENSMUSG00000040936.16"; transcript_id "ENSMUSG00000040936.16_tx_82"; exon_id "chr9_120986039_120986095_-"; exonnum "23"; txlen "4056";
chr9	ENSEMBL_gcm37	exon	120986039	120986095	0.0443932197110907	-	.	gene_id "ENSMUSG00000040936.16"; transcript_id "ENSMUSG00000040936.16_tx_83"; exon_id "chr9_120986039_120986095_-"; exonnum "23"; txlen "4047";
chr9	ENSEMBL_gcm37	exon	120986039	120986095	0.0443932197110907	-	.	gene_id "ENSMUSG00000040936.16"; transcript_id "ENSMUSG00000040936.16_tx_84"; exon_id "chr9_120986039_120986095_-"; exonnum "23"; txlen "3306";
chr9	ENSEMBL_gcm37	exon	120986039	120986095	0.0443932197110907	-	.	gene_id "ENSMUSG00000040936.16"; transcript_id "ENSMUSG00000040936.16_tx_85"; exon_id "chr9_120986039_120986095_-"; exonnum "23"; txlen "3288";
chr9	ENSEMBL_gcm37	exon	120986039	120986095	0.0443932197110907	-	.	gene_id "ENSMUSG00000040936.16"; transcript_id "ENSMUSG00000040936.16_tx_86"; exon_id "chr9_120986039_120986095_-"; exonnum "23"; txlen "3376";
chr9	ENSEMBL_gcm37	exon	120986039	120986095	0.0443932197110907	-	.	gene_id "ENSMUSG00000040936.16"; transcript_id "ENSMUSG00000040936.16_tx_87"; exon_id "chr9_120986039_120986095_-"; exonnum "23"; txlen "4144";
chr9	ENSEMBL_gcm37	exon	120986039	120986095	0.0430013442945874	-	.	gene_id "ENSMUSG00000040936.16"; transcript_id "ENSMUSG00000040936.16_tx_89"; exon_id "chr9_120986039_120986095_-"; exonnum "25"; txlen "4250";
chr9	ENSEMBL_gcm37	exon	120986039	120986095	0.0430013442945874	-	.	gene_id "ENSMUSG00000040936.16"; transcript_id "ENSMUSG00000040936.16_tx_90"; exon_id "chr9_120986039_120986095_-"; exonnum "26"; txlen "4279";
chr9	ENSEMBL_gcm37	exon	120986039	120986095	0.0419553923474379	-	.	gene_id "ENSMUSG00000040936.16"; transcript_id "ENSMUSG00000040936.16_tx_91"; exon_id "chr9_120986039_120986095_-"; exonnum "26"; txlen "4042";
chr9	ENSEMBL_gcm37	exon	120986039	120986095	0.0419026371275024	-	.	gene_id "ENSMUSG00000040936.16"; transcript_id "ENSMUSG00000040936.16_tx_92"; exon_id "chr9_120986039_120986095_-"; exonnum "24"; txlen "4019";
chr9	ENSEMBL_gcm37	exon	120986039	120986095	0.0419026371275024	-	.	gene_id "ENSMUSG00000040936.16"; transcript_id "ENSMUSG00000040936.16_tx_93"; exon_id "chr9_120986039_120986095_-"; exonnum "24"; txlen "3833";
chr9	ENSEMBL_gcm37	exon	120986039	120986095	0.0384173878829833	-	.	gene_id "ENSMUSG00000040936.16"; transcript_id "ENSMUSG00000040936.16_tx_96"; exon_id "chr9_120986039_120986095_-"; exonnum "12"; txlen "2674";
chr9	ENSEMBL_gcm37	exon	120986039	120986095	0.0382693075026943	-	.	gene_id "ENSMUSG00000040936.16"; transcript_id "ENSMUSG00000040936.16_tx_97"; exon_id "chr9_120986039_120986095_-"; exonnum "25"; txlen "3501";
chr9	ENSEMBL_gcm37	exon	120986039	120986095	0.0382693075026943	-	.	gene_id "ENSMUSG00000040936.16"; transcript_id "ENSMUSG00000040936.16_tx_98"; exon_id "chr9_120986039_120986095_-"; exonnum "26"; txlen "3530";
chr9	HAVANA	exon	120986232	120986353	0	-	.	gene_id "ENSMUSG00000040936.16"; transcript_id "ENSMUST00000171923.8"; gene_type "protein_coding"; gene_name "Ulk4"; transcript_type "protein_coding"; transcript_name "Ulk4-209"; exon_number 24; exon_id "ENSMUSE00001244548.2"; level 2; protein_id "ENSMUSP00000131342.2"; transcript_support_level "5"; mgi_id "MGI:1921622"; tag "basic"; tag "Ensembl_canonical"; tag "GENCODE_Primary"; tag "appris_principal_1"; tag "CCDS"; ccdsid "CCDS52967.1"; havana_gene "OTTMUSG00000036158.1"; havana_transcript "OTTMUST00000092956.1";
chr9	HAVANA	CDS	120986232	120986353	0	-	2	gene_id "ENSMUSG00000040936.16"; transcript_id "ENSMUST00000171923.8"; gene_type "protein_coding"; gene_name "Ulk4"; transcript_type "protein_coding"; transcript_name "Ulk4-209"; exon_number 24; exon_id "ENSMUSE00001244548.2"; level 2; protein_id "ENSMUSP00000131342.2"; transcript_support_level "5"; mgi_id "MGI:1921622"; tag "basic"; tag "Ensembl_canonical"; tag "GENCODE_Primary"; tag "appris_principal_1"; tag "CCDS"; ccdsid "CCDS52967.1"; havana_gene "OTTMUSG00000036158.1"; havana_transcript "OTTMUST00000092956.1";
chr9	HAVANA	exon	120986232	120986353	0	-	.	gene_id "ENSMUSG00000040936.16"; transcript_id "ENSMUST00000171061.8"; gene_type "protein_coding"; gene_name "Ulk4"; transcript_type "nonsense_mediated_decay"; transcript_name "Ulk4-208"; exon_number 24; exon_id "ENSMUSE00001244548.2"; level 2; protein_id "ENSMUSP00000129214.2"; transcript_support_level "5"; mgi_id "MGI:1921622"; havana_gene "OTTMUSG00000036158.1"; havana_transcript "OTTMUST00000092948.1";
chr9	HAVANA	CDS	120986232	120986353	0	-	2	gene_id "ENSMUSG00000040936.16"; transcript_id "ENSMUST00000171061.8"; gene_type "protein_coding"; gene_name "Ulk4"; transcript_type "nonsense_mediated_decay"; transcript_name "Ulk4-208"; exon_number 24; exon_id "ENSMUSE00001244548.2"; level 2; protein_id "ENSMUSP00000129214.2"; transcript_support_level "5"; mgi_id "MGI:1921622"; havana_gene "OTTMUSG00000036158.1"; havana_transcript "OTTMUST00000092948.1";
chr9	HAVANA	exon	120986232	120986353	0	-	.	gene_id "ENSMUSG00000040936.16"; transcript_id "ENSMUST00000051565.13"; gene_type "protein_coding"; gene_name "Ulk4"; transcript_type "nonsense_mediated_decay"; transcript_name "Ulk4-202"; exon_number 25; exon_id "ENSMUSE00001287714.2"; level 2; protein_id "ENSMUSP00000054833.7"; transcript_support_level "1"; mgi_id "MGI:1921622"; havana_gene "OTTMUSG00000036158.1"; havana_transcript "OTTMUST00000092949.1";
chr9	HAVANA	UTR	120986232	120986353	0	-	.	gene_id "ENSMUSG00000040936.16"; transcript_id "ENSMUST00000051565.13"; gene_type "protein_coding"; gene_name "Ulk4"; transcript_type "nonsense_mediated_decay"; transcript_name "Ulk4-202"; exon_number 25; exon_id "ENSMUSE00001287714.2"; level 2; protein_id "ENSMUSP00000054833.7"; transcript_support_level "1"; mgi_id "MGI:1921622"; havana_gene "OTTMUSG00000036158.1"; havana_transcript "OTTMUST00000092949.1";
chr9	HAVANA	exon	120986232	120986353	0	-	.	gene_id "ENSMUSG00000040936.16"; transcript_id "ENSMUST00000051479.13"; gene_type "protein_coding"; gene_name "Ulk4"; transcript_type "protein_coding"; transcript_name "Ulk4-201"; exon_number 24; exon_id "ENSMUSE00001244548.2"; level 2; protein_id "ENSMUSP00000057960.7"; transcript_support_level "1"; mgi_id "MGI:1921622"; tag "basic"; havana_gene "OTTMUSG00000036158.1"; havana_transcript "OTTMUST00000092950.1";
chr9	HAVANA	CDS	120986232	120986353	0	-	2	gene_id "ENSMUSG00000040936.16"; transcript_id "ENSMUST00000051479.13"; gene_type "protein_coding"; gene_name "Ulk4"; transcript_type "protein_coding"; transcript_name "Ulk4-201"; exon_number 24; exon_id "ENSMUSE00001244548.2"; level 2; protein_id "ENSMUSP00000057960.7"; transcript_support_level "1"; mgi_id "MGI:1921622"; tag "basic"; havana_gene "OTTMUSG00000036158.1"; havana_transcript "OTTMUST00000092950.1";
chr9	HAVANA	exon	120986232	120986353	0	-	.	gene_id "ENSMUSG00000040936.16"; transcript_id "ENSMUST00000164336.8"; gene_type "protein_coding"; gene_name "Ulk4"; transcript_type "retained_intron"; transcript_name "Ulk4-203"; exon_number 25; exon_id "ENSMUSE00001287714.2"; level 2; transcript_support_level "1"; mgi_id "MGI:1921622"; havana_gene "OTTMUSG00000036158.1"; havana_transcript "OTTMUST00000092951.1";
chr9	HAVANA	exon	120986232	120986353	0	-	.	gene_id "ENSMUSG00000040936.16"; transcript_id "ENSMUST00000170237.8"; gene_type "protein_coding"; gene_name "Ulk4"; transcript_type "nonsense_mediated_decay"; transcript_name "Ulk4-206"; exon_number 14; exon_id "ENSMUSE00001287714.2"; level 2; protein_id "ENSMUSP00000131488.2"; transcript_support_level "1"; mgi_id "MGI:1921622"; havana_gene "OTTMUSG00000036158.1"; havana_transcript "OTTMUST00000092953.1";
chr9	HAVANA	UTR	120986232	120986353	0	-	.	gene_id "ENSMUSG00000040936.16"; transcript_id "ENSMUST00000170237.8"; gene_type "protein_coding"; gene_name "Ulk4"; transcript_type "nonsense_mediated_decay"; transcript_name "Ulk4-206"; exon_number 14; exon_id "ENSMUSE00001287714.2"; level 2; protein_id "ENSMUSP00000131488.2"; transcript_support_level "1"; mgi_id "MGI:1921622"; havana_gene "OTTMUSG00000036158.1"; havana_transcript "OTTMUST00000092953.1";
chr9	ENSEMBL_gcm37	exon	120986232	120986353	0.262415626224387	-	.	gene_id "ENSMUSG00000040936.16"; transcript_id "ENSMUSG00000040936.16_tx_10"; exon_id "chr9_120986232_120986353_-"; exonnum "24"; txlen "4019";
chr9	ENSEMBL_gcm37	exon	120986232	120986353	0.0361758117192955	-	.	gene_id "ENSMUSG00000040936.16"; transcript_id "ENSMUSG00000040936.16_tx_100"; exon_id "chr9_120986232_120986353_-"; exonnum "25"; txlen "4281";
chr9	ENSEMBL_gcm37	exon	120986232	120986353	0.0351043344926873	-	.	gene_id "ENSMUSG00000040936.16"; transcript_id "ENSMUSG00000040936.16_tx_101"; exon_id "chr9_120986232_120986353_-"; exonnum "18"; txlen "2806";
chr9	ENSEMBL_gcm37	exon	120986232	120986353	0.0351043344926873	-	.	gene_id "ENSMUSG00000040936.16"; transcript_id "ENSMUSG00000040936.16_tx_102"; exon_id "chr9_120986232_120986353_-"; exonnum "19"; txlen "2835";
chr9	ENSEMBL_gcm37	exon	120986232	120986353	0.0343798412618095	-	.	gene_id "ENSMUSG00000040936.16"; transcript_id "ENSMUSG00000040936.16_tx_103"; exon_id "chr9_120986232_120986353_-"; exonnum "25"; txlen "4256";
chr9	ENSEMBL_gcm37	exon	120986232	120986353	0.0342615941234514	-	.	gene_id "ENSMUSG00000040936.16"; transcript_id "ENSMUSG00000040936.16_tx_104"; exon_id "chr9_120986232_120986353_-"; exonnum "6"; txlen "1551";
chr9	ENSEMBL_gcm37	exon	120986232	120986353	0.0339948538566226	-	.	gene_id "ENSMUSG00000040936.16"; transcript_id "ENSMUSG00000040936.16_tx_105"; exon_id "chr9_120986232_120986353_-"; exonnum "6"; txlen "2113";
chr9	ENSEMBL_gcm37	exon	120986232	120986353	0.0337594312157323	-	.	gene_id "ENSMUSG00000040936.16"; transcript_id "ENSMUSG00000040936.16_tx_106"; exon_id "chr9_120986232_120986353_-"; exonnum "27"; txlen "4943";
chr9	ENSEMBL_gcm37	exon	120986232	120986353	0.0180879058596477	-	.	gene_id "ENSMUSG00000040936.16"; transcript_id "ENSMUSG00000040936.16_tx_107"; exon_id "chr9_120986232_120986353_-"; exonnum "28"; txlen "5135";
chr9	ENSEMBL_gcm37	exon	120986232	120986353	0.262121771389973	-	.	gene_id "ENSMUSG00000040936.16"; transcript_id "ENSMUSG00000040936.16_tx_12"; exon_id "chr9_120986232_120986353_-"; exonnum "5"; txlen "2088";
chr9	ENSEMBL_gcm37	exon	120986232	120986353	0.262121771389973	-	.	gene_id "ENSMUSG00000040936.16"; transcript_id "ENSMUSG00000040936.16_tx_13"; exon_id "chr9_120986232_120986353_-"; exonnum "6"; txlen "2310";
chr9	ENSEMBL_gcm37	exon	120986232	120986353	0.262121771389973	-	.	gene_id "ENSMUSG00000040936.16"; transcript_id "ENSMUSG00000040936.16_tx_14"; exon_id "chr9_120986232_120986353_-"; exonnum "5"; txlen "2176";
chr9	ENSEMBL_gcm37	exon	120986232	120986353	0.249639782276165	-	.	gene_id "ENSMUSG00000040936.16"; transcript_id "ENSMUSG00000040936.16_tx_15"; exon_id "chr9_120986232_120986353_-"; exonnum "7"; txlen "2311";
chr9	ENSEMBL_gcm37	exon	120986232	120986353	0.249639782276165	-	.	gene_id "ENSMUSG00000040936.16"; transcript_id "ENSMUSG00000040936.16_tx_16"; exon_id "chr9_120986232_120986353_-"; exonnum "7"; txlen "2399";
chr9	ENSEMBL_gcm37	exon	120986232	120986353	0.249639782276165	-	.	gene_id "ENSMUSG00000040936.16"; transcript_id "ENSMUSG00000040936.16_tx_17"; exon_id "chr9_120986232_120986353_-"; exonnum "24"; txlen "4057";
chr9	ENSEMBL_gcm37	exon	120986232	120986353	0.249639782276165	-	.	gene_id "ENSMUSG00000040936.16"; transcript_id "ENSMUSG00000040936.16_tx_18"; exon_id "chr9_120986232_120986353_-"; exonnum "24"; txlen "4145";
chr9	ENSEMBL_gcm37	exon	120986232	120986353	0.244892219983401	-	.	gene_id "ENSMUSG00000040936.16"; transcript_id "ENSMUSG00000040936.16_tx_19"; exon_id "chr9_120986232_120986353_-"; exonnum "26"; txlen "4962";
chr9	ENSEMBL_gcm37	exon	120986232	120986353	0.240730895506328	-	.	gene_id "ENSMUSG00000040936.16"; transcript_id "ENSMUSG00000040936.16_tx_21"; exon_id "chr9_120986232_120986353_-"; exonnum "27"; txlen "5106";
chr9	ENSEMBL_gcm37	exon	120986232	120986353	0.237122390858531	-	.	gene_id "ENSMUSG00000040936.16"; transcript_id "ENSMUSG00000040936.16_tx_23"; exon_id "chr9_120986232_120986353_-"; exonnum "6"; txlen "1445";
chr9	ENSEMBL_gcm37	exon	120986232	120986353	0.231831258491251	-	.	gene_id "ENSMUSG00000040936.16"; transcript_id "ENSMUSG00000040936.16_tx_25"; exon_id "chr9_120986232_120986353_-"; exonnum "23"; txlen "4038";
chr9	ENSEMBL_gcm37	exon	120986232	120986353	0.221966098555454	-	.	gene_id "ENSMUSG00000040936.16"; transcript_id "ENSMUSG00000040936.16_tx_26"; exon_id "chr9_120986232_120986353_-"; exonnum "23"; txlen "4126";
chr9	ENSEMBL_gcm37	exon	120986232	120986353	0.179053817751906	-	.	gene_id "ENSMUSG00000040936.16"; transcript_id "ENSMUSG00000040936.16_tx_28"; exon_id "chr9_120986232_120986353_-"; exonnum "18"; txlen "2624";
chr9	ENSEMBL_gcm37	exon	120986232	120986353	0.171670155164199	-	.	gene_id "ENSMUSG00000040936.16"; transcript_id "ENSMUSG00000040936.16_tx_29"; exon_id "chr9_120986232_120986353_-"; exonnum "6"; txlen "1461";
chr9	ENSEMBL_gcm37	exon	120986232	120986353	0.778763488575871	-	.	gene_id "ENSMUSG00000040936.16"; transcript_id "ENSMUSG00000040936.16_tx_3"; exon_id "chr9_120986232_120986353_-"; exonnum "6"; txlen "2222";
chr9	ENSEMBL_gcm37	exon	120986232	120986353	0.165562989875166	-	.	gene_id "ENSMUSG00000040936.16"; transcript_id "ENSMUSG00000040936.16_tx_30"; exon_id "chr9_120986232_120986353_-"; exonnum "25"; txlen "4828";
chr9	ENSEMBL_gcm37	exon	120986232	120986353	0.132450391900133	-	.	gene_id "ENSMUSG00000040936.16"; transcript_id "ENSMUSG00000040936.16_tx_32"; exon_id "chr9_120986232_120986353_-"; exonnum "26"; txlen "4972";
chr9	ENSEMBL_gcm37	exon	120986232	120986353	0.126958958721287	-	.	gene_id "ENSMUSG00000040936.16"; transcript_id "ENSMUSG00000040936.16_tx_33"; exon_id "chr9_120986232_120986353_-"; exonnum "26"; txlen "4914";
chr9	ENSEMBL_gcm37	exon	120986232	120986353	0.12457491237256	-	.	gene_id "ENSMUSG00000040936.16"; transcript_id "ENSMUSG00000040936.16_tx_35"; exon_id "chr9_120986232_120986353_-"; exonnum "6"; txlen "1504";
chr9	ENSEMBL_gcm37	exon	120986232	120986353	0.12457491237256	-	.	gene_id "ENSMUSG00000040936.16"; transcript_id "ENSMUSG00000040936.16_tx_36"; exon_id "chr9_120986232_120986353_-"; exonnum "6"; txlen "2175";
chr9	ENSEMBL_gcm37	exon	120986232	120986353	0.116641610712167	-	.	gene_id "ENSMUSG00000040936.16"; transcript_id "ENSMUSG00000040936.16_tx_38"; exon_id "chr9_120986232_120986353_-"; exonnum "23"; txlen "4118";
chr9	ENSEMBL_gcm37	exon	120986232	120986353	0.10902614212185	-	.	gene_id "ENSMUSG00000040936.16"; transcript_id "ENSMUSG00000040936.16_tx_39"; exon_id "chr9_120986232_120986353_-"; exonnum "21"; txlen "3855";
chr9	ENSEMBL_gcm37	exon	120986232	120986353	0.0998559129104658	-	.	gene_id "ENSMUSG00000040936.16"; transcript_id "ENSMUSG00000040936.16_tx_41"; exon_id "chr9_120986232_120986353_-"; exonnum "21"; txlen "3816";
chr9	ENSEMBL_gcm37	exon	120986232	120986353	0.0998559129104658	-	.	gene_id "ENSMUSG00000040936.16"; transcript_id "ENSMUSG00000040936.16_tx_43"; exon_id "chr9_120986232_120986353_-"; exonnum "22"; txlen "3817";
chr9	ENSEMBL_gcm37	exon	120986232	120986353	0.0998559129104658	-	.	gene_id "ENSMUSG00000040936.16"; transcript_id "ENSMUSG00000040936.16_tx_44"; exon_id "chr9_120986232_120986353_-"; exonnum "20"; txlen "3682";
chr9	ENSEMBL_gcm37	exon	120986232	120986353	0.0998559129104658	-	.	gene_id "ENSMUSG00000040936.16"; transcript_id "ENSMUSG00000040936.16_tx_45"; exon_id "chr9_120986232_120986353_-"; exonnum "22"; txlen "3905";
chr9	ENSEMBL_gcm37	exon	120986232	120986353	0.0986515993579793	-	.	gene_id "ENSMUSG00000040936.16"; transcript_id "ENSMUSG00000040936.16_tx_48"; exon_id "chr9_120986232_120986353_-"; exonnum "23"; txlen "3385";
chr9	ENSEMBL_gcm37	exon	120986232	120986353	0.0986515993579793	-	.	gene_id "ENSMUSG00000040936.16"; transcript_id "ENSMUSG00000040936.16_tx_49"; exon_id "chr9_120986232_120986353_-"; exonnum "23"; txlen "3367";
chr9	ENSEMBL_gcm37	exon	120986232	120986353	0.0986515993579793	-	.	gene_id "ENSMUSG00000040936.16"; transcript_id "ENSMUSG00000040936.16_tx_50"; exon_id "chr9_120986232_120986353_-"; exonnum "23"; txlen "3455";
chr9	ENSEMBL_gcm37	exon	120986232	120986353	0.0950646558167338	-	.	gene_id "ENSMUSG00000040936.16"; transcript_id "ENSMUSG00000040936.16_tx_51"; exon_id "chr9_120986232_120986353_-"; exonnum "6"; txlen "1520";
chr9	ENSEMBL_gcm37	exon	120986232	120986353	0.0897913652732194	-	.	gene_id "ENSMUSG00000040936.16"; transcript_id "ENSMUSG00000040936.16_tx_52"; exon_id "chr9_120986232_120986353_-"; exonnum "24"; txlen "3926";
chr9	ENSEMBL_gcm37	exon	120986232	120986353	0.0896497673158759	-	.	gene_id "ENSMUSG00000040936.16"; transcript_id "ENSMUSG00000040936.16_tx_53"; exon_id "chr9_120986232_120986353_-"; exonnum "24"; txlen "3581";
chr9	ENSEMBL_gcm37	exon	120986232	120986353	0.0829236652388203	-	.	gene_id "ENSMUSG00000040936.16"; transcript_id "ENSMUSG00000040936.16_tx_54"; exon_id "chr9_120986232_120986353_-"; exonnum "10"; txlen "2645";
chr9	ENSEMBL_gcm37	exon	120986232	120986353	0.0696269745668444	-	.	gene_id "ENSMUSG00000040936.16"; transcript_id "ENSMUSG00000040936.16_tx_55"; exon_id "chr9_120986232_120986353_-"; exonnum "24"; txlen "4200";
chr9	ENSEMBL_gcm37	exon	120986232	120986353	0.0696269745668444	-	.	gene_id "ENSMUSG00000040936.16"; transcript_id "ENSMUSG00000040936.16_tx_56"; exon_id "chr9_120986232_120986353_-"; exonnum "23"; txlen "4066";
chr9	ENSEMBL_gcm37	exon	120986232	120986353	0.0671744994852151	-	.	gene_id "ENSMUSG00000040936.16"; transcript_id "ENSMUSG00000040936.16_tx_57"; exon_id "chr9_120986232_120986353_-"; exonnum "23"; txlen "4028";
chr9	ENSEMBL_gcm37	exon	120986232	120986353	0.0641235395826866	-	.	gene_id "ENSMUSG00000040936.16"; transcript_id "ENSMUSG00000040936.16_tx_59"; exon_id "chr9_120986232_120986353_-"; exonnum "23"; txlen "4065";
chr9	ENSEMBL_gcm37	exon	120986232	120986353	0.655874170064521	-	.	gene_id "ENSMUSG00000040936.16"; transcript_id "ENSMUSG00000040936.16_tx_6"; exon_id "chr9_120986232_120986353_-"; exonnum "24"; txlen "4252";
chr9	ENSEMBL_gcm37	exon	120986232	120986353	0.0641235395826866	-	.	gene_id "ENSMUSG00000040936.16"; transcript_id "ENSMUSG00000040936.16_tx_60"; exon_id "chr9_120986232_120986353_-"; exonnum "23"; txlen "4153";
chr9	ENSEMBL_gcm37	exon	120986232	120986353	0.0641235395826866	-	.	gene_id "ENSMUSG00000040936.16"; transcript_id "ENSMUSG00000040936.16_tx_61"; exon_id "chr9_120986232_120986353_-"; exonnum "23"; txlen "4135";
chr9	ENSEMBL_gcm37	exon	120986232	120986353	0.0641235395826866	-	.	gene_id "ENSMUSG00000040936.16"; transcript_id "ENSMUSG00000040936.16_tx_62"; exon_id "chr9_120986232_120986353_-"; exonnum "23"; txlen "4223";
chr9	ENSEMBL_gcm37	exon	120986232	120986353	0.0616813874064001	-	.	gene_id "ENSMUSG00000040936.16"; transcript_id "ENSMUSG00000040936.16_tx_64"; exon_id "chr9_120986232_120986353_-"; exonnum "24"; txlen "3945";
chr9	ENSEMBL_gcm37	exon	120986232	120986353	0.0605376423690851	-	.	gene_id "ENSMUSG00000040936.16"; transcript_id "ENSMUSG00000040936.16_tx_66"; exon_id "chr9_120986232_120986353_-"; exonnum "24"; txlen "4007";
chr9	ENSEMBL_gcm37	exon	120986232	120986353	0.0575546634945805	-	.	gene_id "ENSMUSG00000040936.16"; transcript_id "ENSMUSG00000040936.16_tx_67"; exon_id "chr9_120986232_120986353_-"; exonnum "24"; txlen "4013";
chr9	ENSEMBL_gcm37	exon	120986232	120986353	0.0557293285806842	-	.	gene_id "ENSMUSG00000040936.16"; transcript_id "ENSMUSG00000040936.16_tx_69"; exon_id "chr9_120986232_120986353_-"; exonnum "23"; txlen "4050";
chr9	ENSEMBL_gcm37	exon	120986232	120986353	0.0557293285806842	-	.	gene_id "ENSMUSG00000040936.16"; transcript_id "ENSMUSG00000040936.16_tx_70"; exon_id "chr9_120986232_120986353_-"; exonnum "24"; txlen "4079";
chr9	ENSEMBL_gcm37	exon	120986232	120986353	0.0557293285806842	-	.	gene_id "ENSMUSG00000040936.16"; transcript_id "ENSMUSG00000040936.16_tx_71"; exon_id "chr9_120986232_120986353_-"; exonnum "22"; txlen "3916";
chr9	ENSEMBL_gcm37	exon	120986232	120986353	0.0557293285806842	-	.	gene_id "ENSMUSG00000040936.16"; transcript_id "ENSMUSG00000040936.16_tx_72"; exon_id "chr9_120986232_120986353_-"; exonnum "23"; txlen "3945";
chr9	ENSEMBL_gcm37	exon	120986232	120986353	0.0541272072404103	-	.	gene_id "ENSMUSG00000040936.16"; transcript_id "ENSMUSG00000040936.16_tx_74"; exon_id "chr9_120986232_120986353_-"; exonnum "26"; txlen "4783";
chr9	ENSEMBL_gcm37	exon	120986232	120986353	0.0478706275991986	-	.	gene_id "ENSMUSG00000040936.16"; transcript_id "ENSMUSG00000040936.16_tx_75"; exon_id "chr9_120986232_120986353_-"; exonnum "24"; txlen "4062";
chr9	ENSEMBL_gcm37	exon	120986232	120986353	0.0443932197110907	-	.	gene_id "ENSMUSG00000040936.16"; transcript_id "ENSMUSG00000040936.16_tx_77"; exon_id "chr9_120986232_120986353_-"; exonnum "22"; txlen "3218";
chr9	ENSEMBL_gcm37	exon	120986232	120986353	0.0443932197110907	-	.	gene_id "ENSMUSG00000040936.16"; transcript_id "ENSMUSG00000040936.16_tx_78"; exon_id "chr9_120986232_120986353_-"; exonnum "22"; txlen "3986";
chr9	ENSEMBL_gcm37	exon	120986232	120986353	0.0443932197110907	-	.	gene_id "ENSMUSG00000040936.16"; transcript_id "ENSMUSG00000040936.16_tx_79"; exon_id "chr9_120986232_120986353_-"; exonnum "22"; txlen "3977";
chr9	ENSEMBL_gcm37	exon	120986232	120986353	0.0443932197110907	-	.	gene_id "ENSMUSG00000040936.16"; transcript_id "ENSMUSG00000040936.16_tx_80"; exon_id "chr9_120986232_120986353_-"; exonnum "22"; txlen "3959";
chr9	ENSEMBL_gcm37	exon	120986232	120986353	0.0443932197110907	-	.	gene_id "ENSMUSG00000040936.16"; transcript_id "ENSMUSG00000040936.16_tx_81"; exon_id "chr9_120986232_120986353_-"; exonnum "22"; txlen "4074";
chr9	ENSEMBL_gcm37	exon	120986232	120986353	0.0443932197110907	-	.	gene_id "ENSMUSG00000040936.16"; transcript_id "ENSMUSG00000040936.16_tx_82"; exon_id "chr9_120986232_120986353_-"; exonnum "22"; txlen "4056";
chr9	ENSEMBL_gcm37	exon	120986232	120986353	0.0443932197110907	-	.	gene_id "ENSMUSG00000040936.16"; transcript_id "ENSMUSG00000040936.16_tx_83"; exon_id "chr9_120986232_120986353_-"; exonnum "22"; txlen "4047";
chr9	ENSEMBL_gcm37	exon	120986232	120986353	0.0443932197110907	-	.	gene_id "ENSMUSG00000040936.16"; transcript_id "ENSMUSG00000040936.16_tx_84"; exon_id "chr9_120986232_120986353_-"; exonnum "22"; txlen "3306";
chr9	ENSEMBL_gcm37	exon	120986232	120986353	0.0443932197110907	-	.	gene_id "ENSMUSG00000040936.16"; transcript_id "ENSMUSG00000040936.16_tx_85"; exon_id "chr9_120986232_120986353_-"; exonnum "22"; txlen "3288";
chr9	ENSEMBL_gcm37	exon	120986232	120986353	0.0443932197110907	-	.	gene_id "ENSMUSG00000040936.16"; transcript_id "ENSMUSG00000040936.16_tx_86"; exon_id "chr9_120986232_120986353_-"; exonnum "22"; txlen "3376";
chr9	ENSEMBL_gcm37	exon	120986232	120986353	0.0443932197110907	-	.	gene_id "ENSMUSG00000040936.16"; transcript_id "ENSMUSG00000040936.16_tx_87"; exon_id "chr9_120986232_120986353_-"; exonnum "22"; txlen "4144";
chr9	ENSEMBL_gcm37	exon	120986232	120986353	0.0430013442945874	-	.	gene_id "ENSMUSG00000040936.16"; transcript_id "ENSMUSG00000040936.16_tx_89"; exon_id "chr9_120986232_120986353_-"; exonnum "24"; txlen "4250";
chr9	ENSEMBL_gcm37	exon	120986232	120986353	0.0430013442945874	-	.	gene_id "ENSMUSG00000040936.16"; transcript_id "ENSMUSG00000040936.16_tx_90"; exon_id "chr9_120986232_120986353_-"; exonnum "25"; txlen "4279";
chr9	ENSEMBL_gcm37	exon	120986232	120986353	0.0419553923474379	-	.	gene_id "ENSMUSG00000040936.16"; transcript_id "ENSMUSG00000040936.16_tx_91"; exon_id "chr9_120986232_120986353_-"; exonnum "25"; txlen "4042";
chr9	ENSEMBL_gcm37	exon	120986232	120986353	0.0419026371275024	-	.	gene_id "ENSMUSG00000040936.16"; transcript_id "ENSMUSG00000040936.16_tx_92"; exon_id "chr9_120986232_120986353_-"; exonnum "23"; txlen "4019";
chr9	ENSEMBL_gcm37	exon	120986232	120986353	0.0419026371275024	-	.	gene_id "ENSMUSG00000040936.16"; transcript_id "ENSMUSG00000040936.16_tx_93"; exon_id "chr9_120986232_120986353_-"; exonnum "23"; txlen "3833";
chr9	ENSEMBL_gcm37	exon	120986232	120986353	0.0384173878829833	-	.	gene_id "ENSMUSG00000040936.16"; transcript_id "ENSMUSG00000040936.16_tx_96"; exon_id "chr9_120986232_120986353_-"; exonnum "11"; txlen "2674";
chr9	ENSEMBL_gcm37	exon	120986232	120986353	0.0382693075026943	-	.	gene_id "ENSMUSG00000040936.16"; transcript_id "ENSMUSG00000040936.16_tx_97"; exon_id "chr9_120986232_120986353_-"; exonnum "24"; txlen "3501";
chr9	ENSEMBL_gcm37	exon	120986232	120986353	0.0382693075026943	-	.	gene_id "ENSMUSG00000040936.16"; transcript_id "ENSMUSG00000040936.16_tx_98"; exon_id "chr9_120986232_120986353_-"; exonnum "25"; txlen "3530";
chr9	sragcm37_mid	exon	120987267	120987355	0.249639782276165	-	.	gene_id "ENSMUSG00000040936.16"; transcript_id "ENSMUSG00000040936.16_tx_15"; exon_id "chr9_120987267_120987355_-"; exonnum "6"; txlen "2311";
chr9	sragcm37_mid	exon	120987267	120987355	0.249639782276165	-	.	gene_id "ENSMUSG00000040936.16"; transcript_id "ENSMUSG00000040936.16_tx_16"; exon_id "chr9_120987267_120987355_-"; exonnum "6"; txlen "2399";
chr9	sragcm37_mid	exon	120987267	120987355	0.249639782276165	-	.	gene_id "ENSMUSG00000040936.16"; transcript_id "ENSMUSG00000040936.16_tx_17"; exon_id "chr9_120987267_120987355_-"; exonnum "23"; txlen "4057";
chr9	sragcm37_mid	exon	120987267	120987355	0.249639782276165	-	.	gene_id "ENSMUSG00000040936.16"; transcript_id "ENSMUSG00000040936.16_tx_18"; exon_id "chr9_120987267_120987355_-"; exonnum "23"; txlen "4145";
chr9	sragcm37_mid	exon	120987267	120987355	0.0998559129104658	-	.	gene_id "ENSMUSG00000040936.16"; transcript_id "ENSMUSG00000040936.16_tx_43"; exon_id "chr9_120987267_120987355_-"; exonnum "21"; txlen "3817";
chr9	sragcm37_mid	exon	120987267	120987355	0.0998559129104658	-	.	gene_id "ENSMUSG00000040936.16"; transcript_id "ENSMUSG00000040936.16_tx_45"; exon_id "chr9_120987267_120987355_-"; exonnum "21"; txlen "3905";
chr9	sragcm37_mid	exon	120987267	120987355	0.0548588102640351	-	.	gene_id "ENSMUSG00000040936.16"; transcript_id "ENSMUSG00000040936.16_tx_73"; exon_id "chr9_120987267_120987355_-"; exonnum "6"; txlen "741";
chr9	sragcm37_mid	exon	120987267	120987355	0.041238691853654	-	.	gene_id "ENSMUSG00000040936.16"; transcript_id "ENSMUSG00000040936.16_tx_95"; exon_id "chr9_120987267_120987355_-"; exonnum "24"; txlen "2877";
chr9	HAVANA	exon	120989336	120989469	0	-	.	gene_id "ENSMUSG00000040936.16"; transcript_id "ENSMUST00000171923.8"; gene_type "protein_coding"; gene_name "Ulk4"; transcript_type "protein_coding"; transcript_name "Ulk4-209"; exon_number 23; exon_id "ENSMUSE00001284665.2"; level 2; protein_id "ENSMUSP00000131342.2"; transcript_support_level "5"; mgi_id "MGI:1921622"; tag "basic"; tag "Ensembl_canonical"; tag "GENCODE_Primary"; tag "appris_principal_1"; tag "CCDS"; ccdsid "CCDS52967.1"; havana_gene "OTTMUSG00000036158.1"; havana_transcript "OTTMUST00000092956.1";
chr9	HAVANA	CDS	120989336	120989469	0	-	1	gene_id "ENSMUSG00000040936.16"; transcript_id "ENSMUST00000171923.8"; gene_type "protein_coding"; gene_name "Ulk4"; transcript_type "protein_coding"; transcript_name "Ulk4-209"; exon_number 23; exon_id "ENSMUSE00001284665.2"; level 2; protein_id "ENSMUSP00000131342.2"; transcript_support_level "5"; mgi_id "MGI:1921622"; tag "basic"; tag "Ensembl_canonical"; tag "GENCODE_Primary"; tag "appris_principal_1"; tag "CCDS"; ccdsid "CCDS52967.1"; havana_gene "OTTMUSG00000036158.1"; havana_transcript "OTTMUST00000092956.1";
chr9	HAVANA	exon	120989336	120989469	0	-	.	gene_id "ENSMUSG00000040936.16"; transcript_id "ENSMUST00000171061.8"; gene_type "protein_coding"; gene_name "Ulk4"; transcript_type "nonsense_mediated_decay"; transcript_name "Ulk4-208"; exon_number 23; exon_id "ENSMUSE00001284665.2"; level 2; protein_id "ENSMUSP00000129214.2"; transcript_support_level "5"; mgi_id "MGI:1921622"; havana_gene "OTTMUSG00000036158.1"; havana_transcript "OTTMUST00000092948.1";
chr9	HAVANA	CDS	120989336	120989469	0	-	1	gene_id "ENSMUSG00000040936.16"; transcript_id "ENSMUST00000171061.8"; gene_type "protein_coding"; gene_name "Ulk4"; transcript_type "nonsense_mediated_decay"; transcript_name "Ulk4-208"; exon_number 23; exon_id "ENSMUSE00001284665.2"; level 2; protein_id "ENSMUSP00000129214.2"; transcript_support_level "5"; mgi_id "MGI:1921622"; havana_gene "OTTMUSG00000036158.1"; havana_transcript "OTTMUST00000092948.1";
chr9	HAVANA	exon	120989336	120989469	0	-	.	gene_id "ENSMUSG00000040936.16"; transcript_id "ENSMUST00000051565.13"; gene_type "protein_coding"; gene_name "Ulk4"; transcript_type "nonsense_mediated_decay"; transcript_name "Ulk4-202"; exon_number 24; exon_id "ENSMUSE00001301715.2"; level 2; protein_id "ENSMUSP00000054833.7"; transcript_support_level "1"; mgi_id "MGI:1921622"; havana_gene "OTTMUSG00000036158.1"; havana_transcript "OTTMUST00000092949.1";
chr9	HAVANA	UTR	120989336	120989469	0	-	.	gene_id "ENSMUSG00000040936.16"; transcript_id "ENSMUST00000051565.13"; gene_type "protein_coding"; gene_name "Ulk4"; transcript_type "nonsense_mediated_decay"; transcript_name "Ulk4-202"; exon_number 24; exon_id "ENSMUSE00001301715.2"; level 2; protein_id "ENSMUSP00000054833.7"; transcript_support_level "1"; mgi_id "MGI:1921622"; havana_gene "OTTMUSG00000036158.1"; havana_transcript "OTTMUST00000092949.1";
chr9	HAVANA	exon	120989336	120989469	0	-	.	gene_id "ENSMUSG00000040936.16"; transcript_id "ENSMUST00000051479.13"; gene_type "protein_coding"; gene_name "Ulk4"; transcript_type "protein_coding"; transcript_name "Ulk4-201"; exon_number 23; exon_id "ENSMUSE00001284665.2"; level 2; protein_id "ENSMUSP00000057960.7"; transcript_support_level "1"; mgi_id "MGI:1921622"; tag "basic"; havana_gene "OTTMUSG00000036158.1"; havana_transcript "OTTMUST00000092950.1";
chr9	HAVANA	CDS	120989336	120989469	0	-	1	gene_id "ENSMUSG00000040936.16"; transcript_id "ENSMUST00000051479.13"; gene_type "protein_coding"; gene_name "Ulk4"; transcript_type "protein_coding"; transcript_name "Ulk4-201"; exon_number 23; exon_id "ENSMUSE00001284665.2"; level 2; protein_id "ENSMUSP00000057960.7"; transcript_support_level "1"; mgi_id "MGI:1921622"; tag "basic"; havana_gene "OTTMUSG00000036158.1"; havana_transcript "OTTMUST00000092950.1";
chr9	HAVANA	exon	120989336	120989469	0	-	.	gene_id "ENSMUSG00000040936.16"; transcript_id "ENSMUST00000164336.8"; gene_type "protein_coding"; gene_name "Ulk4"; transcript_type "retained_intron"; transcript_name "Ulk4-203"; exon_number 24; exon_id "ENSMUSE00001301715.2"; level 2; transcript_support_level "1"; mgi_id "MGI:1921622"; havana_gene "OTTMUSG00000036158.1"; havana_transcript "OTTMUST00000092951.1";
chr9	ENSEMBL_gcm37	exon	120989336	120989469	0.262415626224387	-	.	gene_id "ENSMUSG00000040936.16"; transcript_id "ENSMUSG00000040936.16_tx_10"; exon_id "chr9_120989336_120989469_-"; exonnum "23"; txlen "4019";
chr9	ENSEMBL_gcm37	exon	120989336	120989469	0.0361758117192955	-	.	gene_id "ENSMUSG00000040936.16"; transcript_id "ENSMUSG00000040936.16_tx_100"; exon_id "chr9_120989336_120989469_-"; exonnum "24"; txlen "4281";
chr9	ENSEMBL_gcm37	exon	120989336	120989469	0.0351043344926873	-	.	gene_id "ENSMUSG00000040936.16"; transcript_id "ENSMUSG00000040936.16_tx_101"; exon_id "chr9_120989336_120989469_-"; exonnum "17"; txlen "2806";
chr9	ENSEMBL_gcm37	exon	120989336	120989469	0.0351043344926873	-	.	gene_id "ENSMUSG00000040936.16"; transcript_id "ENSMUSG00000040936.16_tx_102"; exon_id "chr9_120989336_120989469_-"; exonnum "18"; txlen "2835";
chr9	ENSEMBL_gcm37	exon	120989336	120989469	0.0343798412618095	-	.	gene_id "ENSMUSG00000040936.16"; transcript_id "ENSMUSG00000040936.16_tx_103"; exon_id "chr9_120989336_120989469_-"; exonnum "24"; txlen "4256";
chr9	ENSEMBL_gcm37	exon	120989336	120989469	0.0342615941234514	-	.	gene_id "ENSMUSG00000040936.16"; transcript_id "ENSMUSG00000040936.16_tx_104"; exon_id "chr9_120989336_120989469_-"; exonnum "5"; txlen "1551";
chr9	ENSEMBL_gcm37	exon	120989336	120989469	0.0339948538566226	-	.	gene_id "ENSMUSG00000040936.16"; transcript_id "ENSMUSG00000040936.16_tx_105"; exon_id "chr9_120989336_120989469_-"; exonnum "5"; txlen "2113";
chr9	ENSEMBL_gcm37	exon	120989336	120989469	0.0337594312157323	-	.	gene_id "ENSMUSG00000040936.16"; transcript_id "ENSMUSG00000040936.16_tx_106"; exon_id "chr9_120989336_120989469_-"; exonnum "26"; txlen "4943";
chr9	ENSEMBL_gcm37	exon	120989336	120989469	0.0180879058596477	-	.	gene_id "ENSMUSG00000040936.16"; transcript_id "ENSMUSG00000040936.16_tx_107"; exon_id "chr9_120989336_120989469_-"; exonnum "27"; txlen "5135";
chr9	ENSEMBL_gcm37	exon	120989336	120989469	0.262121771389973	-	.	gene_id "ENSMUSG00000040936.16"; transcript_id "ENSMUSG00000040936.16_tx_13"; exon_id "chr9_120989336_120989469_-"; exonnum "5"; txlen "2310";
chr9	ENSEMBL_gcm37	exon	120989336	120989469	0.249639782276165	-	.	gene_id "ENSMUSG00000040936.16"; transcript_id "ENSMUSG00000040936.16_tx_15"; exon_id "chr9_120989336_120989469_-"; exonnum "5"; txlen "2311";
chr9	ENSEMBL_gcm37	exon	120989336	120989469	0.249639782276165	-	.	gene_id "ENSMUSG00000040936.16"; transcript_id "ENSMUSG00000040936.16_tx_16"; exon_id "chr9_120989336_120989469_-"; exonnum "5"; txlen "2399";
chr9	ENSEMBL_gcm37	exon	120989336	120989469	0.249639782276165	-	.	gene_id "ENSMUSG00000040936.16"; transcript_id "ENSMUSG00000040936.16_tx_17"; exon_id "chr9_120989336_120989469_-"; exonnum "22"; txlen "4057";
chr9	ENSEMBL_gcm37	exon	120989336	120989469	0.249639782276165	-	.	gene_id "ENSMUSG00000040936.16"; transcript_id "ENSMUSG00000040936.16_tx_18"; exon_id "chr9_120989336_120989469_-"; exonnum "22"; txlen "4145";
chr9	ENSEMBL_gcm37	exon	120989336	120989469	0.244892219983401	-	.	gene_id "ENSMUSG00000040936.16"; transcript_id "ENSMUSG00000040936.16_tx_19"; exon_id "chr9_120989336_120989469_-"; exonnum "25"; txlen "4962";
chr9	ENSEMBL_gcm37	exon	120989336	120989469	0.240730895506328	-	.	gene_id "ENSMUSG00000040936.16"; transcript_id "ENSMUSG00000040936.16_tx_21"; exon_id "chr9_120989336_120989469_-"; exonnum "26"; txlen "5106";
chr9	ENSEMBL_gcm37	exon	120989336	120989469	0.237122390858531	-	.	gene_id "ENSMUSG00000040936.16"; transcript_id "ENSMUSG00000040936.16_tx_23"; exon_id "chr9_120989336_120989469_-"; exonnum "5"; txlen "1445";
chr9	ENSEMBL_gcm37	exon	120989336	120989469	0.231831258491251	-	.	gene_id "ENSMUSG00000040936.16"; transcript_id "ENSMUSG00000040936.16_tx_25"; exon_id "chr9_120989336_120989469_-"; exonnum "22"; txlen "4038";
chr9	ENSEMBL_gcm37	exon	120989336	120989469	0.221966098555454	-	.	gene_id "ENSMUSG00000040936.16"; transcript_id "ENSMUSG00000040936.16_tx_26"; exon_id "chr9_120989336_120989469_-"; exonnum "22"; txlen "4126";
chr9	ENSEMBL_gcm37	exon	120989336	120989469	0.179053817751906	-	.	gene_id "ENSMUSG00000040936.16"; transcript_id "ENSMUSG00000040936.16_tx_28"; exon_id "chr9_120989336_120989469_-"; exonnum "17"; txlen "2624";
chr9	ENSEMBL_gcm37	exon	120989336	120989469	0.171670155164199	-	.	gene_id "ENSMUSG00000040936.16"; transcript_id "ENSMUSG00000040936.16_tx_29"; exon_id "chr9_120989336_120989469_-"; exonnum "5"; txlen "1461";
chr9	ENSEMBL_gcm37	exon	120989336	120989469	0.778763488575871	-	.	gene_id "ENSMUSG00000040936.16"; transcript_id "ENSMUSG00000040936.16_tx_3"; exon_id "chr9_120989336_120989469_-"; exonnum "5"; txlen "2222";
chr9	ENSEMBL_gcm37	exon	120989336	120989469	0.126958958721287	-	.	gene_id "ENSMUSG00000040936.16"; transcript_id "ENSMUSG00000040936.16_tx_33"; exon_id "chr9_120989336_120989469_-"; exonnum "25"; txlen "4914";
chr9	ENSEMBL_gcm37	exon	120989336	120989469	0.12457491237256	-	.	gene_id "ENSMUSG00000040936.16"; transcript_id "ENSMUSG00000040936.16_tx_35"; exon_id "chr9_120989336_120989469_-"; exonnum "5"; txlen "1504";
chr9	ENSEMBL_gcm37	exon	120989336	120989469	0.12457491237256	-	.	gene_id "ENSMUSG00000040936.16"; transcript_id "ENSMUSG00000040936.16_tx_36"; exon_id "chr9_120989336_120989469_-"; exonnum "5"; txlen "2175";
chr9	ENSEMBL_gcm37	exon	120989336	120989469	0.10902614212185	-	.	gene_id "ENSMUSG00000040936.16"; transcript_id "ENSMUSG00000040936.16_tx_39"; exon_id "chr9_120989336_120989469_-"; exonnum "20"; txlen "3855";
chr9	ENSEMBL_gcm37	exon	120989336	120989469	0.0998559129104658	-	.	gene_id "ENSMUSG00000040936.16"; transcript_id "ENSMUSG00000040936.16_tx_41"; exon_id "chr9_120989336_120989469_-"; exonnum "20"; txlen "3816";
chr9	ENSEMBL_gcm37	exon	120989336	120989469	0.0998559129104658	-	.	gene_id "ENSMUSG00000040936.16"; transcript_id "ENSMUSG00000040936.16_tx_43"; exon_id "chr9_120989336_120989469_-"; exonnum "20"; txlen "3817";
chr9	ENSEMBL_gcm37	exon	120989336	120989469	0.0998559129104658	-	.	gene_id "ENSMUSG00000040936.16"; transcript_id "ENSMUSG00000040936.16_tx_45"; exon_id "chr9_120989336_120989469_-"; exonnum "20"; txlen "3905";
chr9	ENSEMBL_gcm37	exon	120989336	120989469	0.0986515993579793	-	.	gene_id "ENSMUSG00000040936.16"; transcript_id "ENSMUSG00000040936.16_tx_48"; exon_id "chr9_120989336_120989469_-"; exonnum "22"; txlen "3385";
chr9	ENSEMBL_gcm37	exon	120989336	120989469	0.0986515993579793	-	.	gene_id "ENSMUSG00000040936.16"; transcript_id "ENSMUSG00000040936.16_tx_49"; exon_id "chr9_120989336_120989469_-"; exonnum "22"; txlen "3367";
chr9	ENSEMBL_gcm37	exon	120989336	120989469	0.0986515993579793	-	.	gene_id "ENSMUSG00000040936.16"; transcript_id "ENSMUSG00000040936.16_tx_50"; exon_id "chr9_120989336_120989469_-"; exonnum "22"; txlen "3455";
chr9	ENSEMBL_gcm37	exon	120989336	120989469	0.0950646558167338	-	.	gene_id "ENSMUSG00000040936.16"; transcript_id "ENSMUSG00000040936.16_tx_51"; exon_id "chr9_120989336_120989469_-"; exonnum "5"; txlen "1520";
chr9	ENSEMBL_gcm37	exon	120989336	120989469	0.0897913652732194	-	.	gene_id "ENSMUSG00000040936.16"; transcript_id "ENSMUSG00000040936.16_tx_52"; exon_id "chr9_120989336_120989469_-"; exonnum "23"; txlen "3926";
chr9	ENSEMBL_gcm37	exon	120989336	120989469	0.0896497673158759	-	.	gene_id "ENSMUSG00000040936.16"; transcript_id "ENSMUSG00000040936.16_tx_53"; exon_id "chr9_120989336_120989469_-"; exonnum "23"; txlen "3581";
chr9	ENSEMBL_gcm37	exon	120989336	120989469	0.0829236652388203	-	.	gene_id "ENSMUSG00000040936.16"; transcript_id "ENSMUSG00000040936.16_tx_54"; exon_id "chr9_120989336_120989469_-"; exonnum "9"; txlen "2645";
chr9	ENSEMBL_gcm37	exon	120989336	120989469	0.0696269745668444	-	.	gene_id "ENSMUSG00000040936.16"; transcript_id "ENSMUSG00000040936.16_tx_55"; exon_id "chr9_120989336_120989469_-"; exonnum "23"; txlen "4200";
chr9	ENSEMBL_gcm37	exon	120989336	120989469	0.0671744994852151	-	.	gene_id "ENSMUSG00000040936.16"; transcript_id "ENSMUSG00000040936.16_tx_57"; exon_id "chr9_120989336_120989469_-"; exonnum "22"; txlen "4028";
chr9	ENSEMBL_gcm37	exon	120989336	120989469	0.0641235395826866	-	.	gene_id "ENSMUSG00000040936.16"; transcript_id "ENSMUSG00000040936.16_tx_59"; exon_id "chr9_120989336_120989469_-"; exonnum "22"; txlen "4065";
chr9	ENSEMBL_gcm37	exon	120989336	120989469	0.655874170064521	-	.	gene_id "ENSMUSG00000040936.16"; transcript_id "ENSMUSG00000040936.16_tx_6"; exon_id "chr9_120989336_120989469_-"; exonnum "23"; txlen "4252";
chr9	ENSEMBL_gcm37	exon	120989336	120989469	0.0641235395826866	-	.	gene_id "ENSMUSG00000040936.16"; transcript_id "ENSMUSG00000040936.16_tx_60"; exon_id "chr9_120989336_120989469_-"; exonnum "22"; txlen "4153";
chr9	ENSEMBL_gcm37	exon	120989336	120989469	0.0641235395826866	-	.	gene_id "ENSMUSG00000040936.16"; transcript_id "ENSMUSG00000040936.16_tx_61"; exon_id "chr9_120989336_120989469_-"; exonnum "22"; txlen "4135";
chr9	ENSEMBL_gcm37	exon	120989336	120989469	0.0641235395826866	-	.	gene_id "ENSMUSG00000040936.16"; transcript_id "ENSMUSG00000040936.16_tx_62"; exon_id "chr9_120989336_120989469_-"; exonnum "22"; txlen "4223";
chr9	ENSEMBL_gcm37	exon	120989336	120989469	0.0616813874064001	-	.	gene_id "ENSMUSG00000040936.16"; transcript_id "ENSMUSG00000040936.16_tx_64"; exon_id "chr9_120989336_120989469_-"; exonnum "23"; txlen "3945";
chr9	ENSEMBL_gcm37	exon	120989336	120989469	0.0575546634945805	-	.	gene_id "ENSMUSG00000040936.16"; transcript_id "ENSMUSG00000040936.16_tx_67"; exon_id "chr9_120989336_120989469_-"; exonnum "23"; txlen "4013";
chr9	ENSEMBL_gcm37	exon	120989336	120989469	0.0557293285806842	-	.	gene_id "ENSMUSG00000040936.16"; transcript_id "ENSMUSG00000040936.16_tx_69"; exon_id "chr9_120989336_120989469_-"; exonnum "22"; txlen "4050";
chr9	ENSEMBL_gcm37	exon	120989336	120989469	0.0557293285806842	-	.	gene_id "ENSMUSG00000040936.16"; transcript_id "ENSMUSG00000040936.16_tx_70"; exon_id "chr9_120989336_120989469_-"; exonnum "23"; txlen "4079";
chr9	ENSEMBL_gcm37	exon	120989336	120989469	0.0548588102640351	-	.	gene_id "ENSMUSG00000040936.16"; transcript_id "ENSMUSG00000040936.16_tx_73"; exon_id "chr9_120989336_120989469_-"; exonnum "5"; txlen "741";
chr9	ENSEMBL_gcm37	exon	120989336	120989469	0.0541272072404103	-	.	gene_id "ENSMUSG00000040936.16"; transcript_id "ENSMUSG00000040936.16_tx_74"; exon_id "chr9_120989336_120989469_-"; exonnum "25"; txlen "4783";
chr9	ENSEMBL_gcm37	exon	120989336	120989469	0.0478706275991986	-	.	gene_id "ENSMUSG00000040936.16"; transcript_id "ENSMUSG00000040936.16_tx_75"; exon_id "chr9_120989336_120989469_-"; exonnum "23"; txlen "4062";
chr9	ENSEMBL_gcm37	exon	120989336	120989469	0.0443932197110907	-	.	gene_id "ENSMUSG00000040936.16"; transcript_id "ENSMUSG00000040936.16_tx_77"; exon_id "chr9_120989336_120989469_-"; exonnum "21"; txlen "3218";
chr9	ENSEMBL_gcm37	exon	120989336	120989469	0.0443932197110907	-	.	gene_id "ENSMUSG00000040936.16"; transcript_id "ENSMUSG00000040936.16_tx_78"; exon_id "chr9_120989336_120989469_-"; exonnum "21"; txlen "3986";
chr9	ENSEMBL_gcm37	exon	120989336	120989469	0.0443932197110907	-	.	gene_id "ENSMUSG00000040936.16"; transcript_id "ENSMUSG00000040936.16_tx_79"; exon_id "chr9_120989336_120989469_-"; exonnum "21"; txlen "3977";
chr9	ENSEMBL_gcm37	exon	120989336	120989469	0.0443932197110907	-	.	gene_id "ENSMUSG00000040936.16"; transcript_id "ENSMUSG00000040936.16_tx_80"; exon_id "chr9_120989336_120989469_-"; exonnum "21"; txlen "3959";
chr9	ENSEMBL_gcm37	exon	120989336	120989469	0.0443932197110907	-	.	gene_id "ENSMUSG00000040936.16"; transcript_id "ENSMUSG00000040936.16_tx_81"; exon_id "chr9_120989336_120989469_-"; exonnum "21"; txlen "4074";
chr9	ENSEMBL_gcm37	exon	120989336	120989469	0.0443932197110907	-	.	gene_id "ENSMUSG00000040936.16"; transcript_id "ENSMUSG00000040936.16_tx_82"; exon_id "chr9_120989336_120989469_-"; exonnum "21"; txlen "4056";
chr9	ENSEMBL_gcm37	exon	120989336	120989469	0.0443932197110907	-	.	gene_id "ENSMUSG00000040936.16"; transcript_id "ENSMUSG00000040936.16_tx_83"; exon_id "chr9_120989336_120989469_-"; exonnum "21"; txlen "4047";
chr9	ENSEMBL_gcm37	exon	120989336	120989469	0.0443932197110907	-	.	gene_id "ENSMUSG00000040936.16"; transcript_id "ENSMUSG00000040936.16_tx_84"; exon_id "chr9_120989336_120989469_-"; exonnum "21"; txlen "3306";
chr9	ENSEMBL_gcm37	exon	120989336	120989469	0.0443932197110907	-	.	gene_id "ENSMUSG00000040936.16"; transcript_id "ENSMUSG00000040936.16_tx_85"; exon_id "chr9_120989336_120989469_-"; exonnum "21"; txlen "3288";
chr9	ENSEMBL_gcm37	exon	120989336	120989469	0.0443932197110907	-	.	gene_id "ENSMUSG00000040936.16"; transcript_id "ENSMUSG00000040936.16_tx_86"; exon_id "chr9_120989336_120989469_-"; exonnum "21"; txlen "3376";
chr9	ENSEMBL_gcm37	exon	120989336	120989469	0.0443932197110907	-	.	gene_id "ENSMUSG00000040936.16"; transcript_id "ENSMUSG00000040936.16_tx_87"; exon_id "chr9_120989336_120989469_-"; exonnum "21"; txlen "4144";
chr9	ENSEMBL_gcm37	exon	120989336	120989469	0.0430013442945874	-	.	gene_id "ENSMUSG00000040936.16"; transcript_id "ENSMUSG00000040936.16_tx_89"; exon_id "chr9_120989336_120989469_-"; exonnum "23"; txlen "4250";
chr9	ENSEMBL_gcm37	exon	120989336	120989469	0.0430013442945874	-	.	gene_id "ENSMUSG00000040936.16"; transcript_id "ENSMUSG00000040936.16_tx_90"; exon_id "chr9_120989336_120989469_-"; exonnum "24"; txlen "4279";
chr9	ENSEMBL_gcm37	exon	120989336	120989469	0.0419553923474379	-	.	gene_id "ENSMUSG00000040936.16"; transcript_id "ENSMUSG00000040936.16_tx_91"; exon_id "chr9_120989336_120989469_-"; exonnum "24"; txlen "4042";
chr9	ENSEMBL_gcm37	exon	120989336	120989469	0.0419026371275024	-	.	gene_id "ENSMUSG00000040936.16"; transcript_id "ENSMUSG00000040936.16_tx_92"; exon_id "chr9_120989336_120989469_-"; exonnum "22"; txlen "4019";
chr9	ENSEMBL_gcm37	exon	120989336	120989469	0.0419026371275024	-	.	gene_id "ENSMUSG00000040936.16"; transcript_id "ENSMUSG00000040936.16_tx_93"; exon_id "chr9_120989336_120989469_-"; exonnum "22"; txlen "3833";
chr9	ENSEMBL_gcm37	exon	120989336	120989469	0.041238691853654	-	.	gene_id "ENSMUSG00000040936.16"; transcript_id "ENSMUSG00000040936.16_tx_95"; exon_id "chr9_120989336_120989469_-"; exonnum "23"; txlen "2877";
chr9	ENSEMBL_gcm37	exon	120989336	120989469	0.0384173878829833	-	.	gene_id "ENSMUSG00000040936.16"; transcript_id "ENSMUSG00000040936.16_tx_96"; exon_id "chr9_120989336_120989469_-"; exonnum "10"; txlen "2674";
chr9	ENSEMBL_gcm37	exon	120989336	120989469	0.0382693075026943	-	.	gene_id "ENSMUSG00000040936.16"; transcript_id "ENSMUSG00000040936.16_tx_97"; exon_id "chr9_120989336_120989469_-"; exonnum "23"; txlen "3501";
chr9	ENSEMBL_gcm37	exon	120989336	120989469	0.0382693075026943	-	.	gene_id "ENSMUSG00000040936.16"; transcript_id "ENSMUSG00000040936.16_tx_98"; exon_id "chr9_120989336_120989469_-"; exonnum "24"; txlen "3530";
chr9	HAVANA	exon	120989442	120989469	0	-	.	gene_id "ENSMUSG00000040936.16"; transcript_id "ENSMUST00000164969.2"; gene_type "protein_coding"; gene_name "Ulk4"; transcript_type "protein_coding_CDS_not_defined"; transcript_name "Ulk4-204"; exon_number 5; exon_id "ENSMUSE00000885544.2"; level 2; transcript_support_level "3"; mgi_id "MGI:1921622"; havana_gene "OTTMUSG00000036158.1"; havana_transcript "OTTMUST00000092954.1";
chr9	HAVANA	transcript	120989442	121022123	0	-	.	gene_id "ENSMUSG00000040936.16"; transcript_id "ENSMUST00000164969.2"; gene_type "protein_coding"; gene_name "Ulk4"; transcript_type "protein_coding_CDS_not_defined"; transcript_name "Ulk4-204"; level 2; transcript_support_level "3"; mgi_id "MGI:1921622"; havana_gene "OTTMUSG00000036158.1"; havana_transcript "OTTMUST00000092954.1";
chr9	sragcm37_es	exon	120993013	120993218	0.262121771389973	-	.	gene_id "ENSMUSG00000040936.16"; transcript_id "ENSMUSG00000040936.16_tx_11"; exon_id "chr9_120993013_120993218_-"; exonnum "5"; txlen "830";
chr9	sragcm37_es	exon	120993013	120993218	0.0998559129104658	-	.	gene_id "ENSMUSG00000040936.16"; transcript_id "ENSMUSG00000040936.16_tx_47"; exon_id "chr9_120993013_120993218_-"; exonnum "20"; txlen "2336";
chr9	sragcm37_es	exon	120993013	120993218	0.0654522356943316	-	.	gene_id "ENSMUSG00000040936.16"; transcript_id "ENSMUSG00000040936.16_tx_58"; exon_id "chr9_120993013_120993218_-"; exonnum "5"; txlen "724";
chr9	sragcm37_es	exon	120993013	120993218	0.0443932197110907	-	.	gene_id "ENSMUSG00000040936.16"; transcript_id "ENSMUSG00000040936.16_tx_88"; exon_id "chr9_120993013_120993218_-"; exonnum "21"; txlen "2497";
chr9	sragcm37_es	exon	120993013	120993218	0.041238691853654	-	.	gene_id "ENSMUSG00000040936.16"; transcript_id "ENSMUSG00000040936.16_tx_94"; exon_id "chr9_120993013_120993218_-"; exonnum "23"; txlen "2860";
chr9	sragcm37_es	exon	120994101	120994170	1.05020618732009	-	.	gene_id "ENSMUSG00000040936.16"; transcript_id "ENSMUSG00000040936.16_tx_2"; exon_id "chr9_120994101_120994170_-"; exonnum "5"; txlen "694";
chr9	sragcm37_es	exon	120994101	120994170	0.242750059418466	-	.	gene_id "ENSMUSG00000040936.16"; transcript_id "ENSMUSG00000040936.16_tx_20"; exon_id "chr9_120994101_120994170_-"; exonnum "23"; txlen "2724";
chr9	sragcm37_es	exon	120994101	120994170	0.237122390858531	-	.	gene_id "ENSMUSG00000040936.16"; transcript_id "ENSMUSG00000040936.16_tx_22"; exon_id "chr9_120994101_120994170_-"; exonnum "5"; txlen "588";
chr9	sragcm37_es	exon	120994101	120994170	0.12457491237256	-	.	gene_id "ENSMUSG00000040936.16"; transcript_id "ENSMUSG00000040936.16_tx_34"; exon_id "chr9_120994101_120994170_-"; exonnum "5"; txlen "647";
chr9	sragcm37_es	exon	120994101	120994170	0.0998559129104658	-	.	gene_id "ENSMUSG00000040936.16"; transcript_id "ENSMUSG00000040936.16_tx_46"; exon_id "chr9_120994101_120994170_-"; exonnum "20"; txlen "2200";
chr9	HAVANA	exon	120997250	120997377	0	-	.	gene_id "ENSMUSG00000040936.16"; transcript_id "ENSMUST00000171923.8"; gene_type "protein_coding"; gene_name "Ulk4"; transcript_type "protein_coding"; transcript_name "Ulk4-209"; exon_number 22; exon_id "ENSMUSE00001226269.2"; level 2; protein_id "ENSMUSP00000131342.2"; transcript_support_level "5"; mgi_id "MGI:1921622"; tag "basic"; tag "Ensembl_canonical"; tag "GENCODE_Primary"; tag "appris_principal_1"; tag "CCDS"; ccdsid "CCDS52967.1"; havana_gene "OTTMUSG00000036158.1"; havana_transcript "OTTMUST00000092956.1";
chr9	HAVANA	CDS	120997250	120997377	0	-	0	gene_id "ENSMUSG00000040936.16"; transcript_id "ENSMUST00000171923.8"; gene_type "protein_coding"; gene_name "Ulk4"; transcript_type "protein_coding"; transcript_name "Ulk4-209"; exon_number 22; exon_id "ENSMUSE00001226269.2"; level 2; protein_id "ENSMUSP00000131342.2"; transcript_support_level "5"; mgi_id "MGI:1921622"; tag "basic"; tag "Ensembl_canonical"; tag "GENCODE_Primary"; tag "appris_principal_1"; tag "CCDS"; ccdsid "CCDS52967.1"; havana_gene "OTTMUSG00000036158.1"; havana_transcript "OTTMUST00000092956.1";
chr9	HAVANA	exon	120997250	120997377	0	-	.	gene_id "ENSMUSG00000040936.16"; transcript_id "ENSMUST00000171061.8"; gene_type "protein_coding"; gene_name "Ulk4"; transcript_type "nonsense_mediated_decay"; transcript_name "Ulk4-208"; exon_number 22; exon_id "ENSMUSE00001226269.2"; level 2; protein_id "ENSMUSP00000129214.2"; transcript_support_level "5"; mgi_id "MGI:1921622"; havana_gene "OTTMUSG00000036158.1"; havana_transcript "OTTMUST00000092948.1";
chr9	HAVANA	CDS	120997250	120997377	0	-	0	gene_id "ENSMUSG00000040936.16"; transcript_id "ENSMUST00000171061.8"; gene_type "protein_coding"; gene_name "Ulk4"; transcript_type "nonsense_mediated_decay"; transcript_name "Ulk4-208"; exon_number 22; exon_id "ENSMUSE00001226269.2"; level 2; protein_id "ENSMUSP00000129214.2"; transcript_support_level "5"; mgi_id "MGI:1921622"; havana_gene "OTTMUSG00000036158.1"; havana_transcript "OTTMUST00000092948.1";
chr9	HAVANA	exon	120997250	120997377	0	-	.	gene_id "ENSMUSG00000040936.16"; transcript_id "ENSMUST00000051565.13"; gene_type "protein_coding"; gene_name "Ulk4"; transcript_type "nonsense_mediated_decay"; transcript_name "Ulk4-202"; exon_number 23; exon_id "ENSMUSE00001227772.2"; level 2; protein_id "ENSMUSP00000054833.7"; transcript_support_level "1"; mgi_id "MGI:1921622"; havana_gene "OTTMUSG00000036158.1"; havana_transcript "OTTMUST00000092949.1";
chr9	HAVANA	UTR	120997250	120997377	0	-	.	gene_id "ENSMUSG00000040936.16"; transcript_id "ENSMUST00000051565.13"; gene_type "protein_coding"; gene_name "Ulk4"; transcript_type "nonsense_mediated_decay"; transcript_name "Ulk4-202"; exon_number 23; exon_id "ENSMUSE00001227772.2"; level 2; protein_id "ENSMUSP00000054833.7"; transcript_support_level "1"; mgi_id "MGI:1921622"; havana_gene "OTTMUSG00000036158.1"; havana_transcript "OTTMUST00000092949.1";
chr9	HAVANA	exon	120997250	120997377	0	-	.	gene_id "ENSMUSG00000040936.16"; transcript_id "ENSMUST00000051479.13"; gene_type "protein_coding"; gene_name "Ulk4"; transcript_type "protein_coding"; transcript_name "Ulk4-201"; exon_number 22; exon_id "ENSMUSE00001226269.2"; level 2; protein_id "ENSMUSP00000057960.7"; transcript_support_level "1"; mgi_id "MGI:1921622"; tag "basic"; havana_gene "OTTMUSG00000036158.1"; havana_transcript "OTTMUST00000092950.1";
chr9	HAVANA	CDS	120997250	120997377	0	-	0	gene_id "ENSMUSG00000040936.16"; transcript_id "ENSMUST00000051479.13"; gene_type "protein_coding"; gene_name "Ulk4"; transcript_type "protein_coding"; transcript_name "Ulk4-201"; exon_number 22; exon_id "ENSMUSE00001226269.2"; level 2; protein_id "ENSMUSP00000057960.7"; transcript_support_level "1"; mgi_id "MGI:1921622"; tag "basic"; havana_gene "OTTMUSG00000036158.1"; havana_transcript "OTTMUST00000092950.1";
chr9	HAVANA	exon	120997250	120997377	0	-	.	gene_id "ENSMUSG00000040936.16"; transcript_id "ENSMUST00000164336.8"; gene_type "protein_coding"; gene_name "Ulk4"; transcript_type "retained_intron"; transcript_name "Ulk4-203"; exon_number 23; exon_id "ENSMUSE00001227772.2"; level 2; transcript_support_level "1"; mgi_id "MGI:1921622"; havana_gene "OTTMUSG00000036158.1"; havana_transcript "OTTMUST00000092951.1";
chr9	HAVANA	exon	120997250	120997377	0	-	.	gene_id "ENSMUSG00000040936.16"; transcript_id "ENSMUST00000170237.8"; gene_type "protein_coding"; gene_name "Ulk4"; transcript_type "nonsense_mediated_decay"; transcript_name "Ulk4-206"; exon_number 13; exon_id "ENSMUSE00001227772.2"; level 2; protein_id "ENSMUSP00000131488.2"; transcript_support_level "1"; mgi_id "MGI:1921622"; havana_gene "OTTMUSG00000036158.1"; havana_transcript "OTTMUST00000092953.1";
chr9	HAVANA	UTR	120997250	120997377	0	-	.	gene_id "ENSMUSG00000040936.16"; transcript_id "ENSMUST00000170237.8"; gene_type "protein_coding"; gene_name "Ulk4"; transcript_type "nonsense_mediated_decay"; transcript_name "Ulk4-206"; exon_number 13; exon_id "ENSMUSE00001227772.2"; level 2; protein_id "ENSMUSP00000131488.2"; transcript_support_level "1"; mgi_id "MGI:1921622"; havana_gene "OTTMUSG00000036158.1"; havana_transcript "OTTMUST00000092953.1";
chr9	HAVANA	exon	120997250	120997377	0	-	.	gene_id "ENSMUSG00000040936.16"; transcript_id "ENSMUST00000164969.2"; gene_type "protein_coding"; gene_name "Ulk4"; transcript_type "protein_coding_CDS_not_defined"; transcript_name "Ulk4-204"; exon_number 4; exon_id "ENSMUSE00001227772.2"; level 2; transcript_support_level "3"; mgi_id "MGI:1921622"; havana_gene "OTTMUSG00000036158.1"; havana_transcript "OTTMUST00000092954.1";
chr9	ENSEMBL_gcm37	exon	120997250	120997377	0.262415626224387	-	.	gene_id "ENSMUSG00000040936.16"; transcript_id "ENSMUSG00000040936.16_tx_10"; exon_id "chr9_120997250_120997377_-"; exonnum "22"; txlen "4019";
chr9	ENSEMBL_gcm37	exon	120997250	120997377	0.0361758117192955	-	.	gene_id "ENSMUSG00000040936.16"; transcript_id "ENSMUSG00000040936.16_tx_100"; exon_id "chr9_120997250_120997377_-"; exonnum "23"; txlen "4281";
chr9	ENSEMBL_gcm37	exon	120997250	120997377	0.0351043344926873	-	.	gene_id "ENSMUSG00000040936.16"; transcript_id "ENSMUSG00000040936.16_tx_101"; exon_id "chr9_120997250_120997377_-"; exonnum "16"; txlen "2806";
chr9	ENSEMBL_gcm37	exon	120997250	120997377	0.0351043344926873	-	.	gene_id "ENSMUSG00000040936.16"; transcript_id "ENSMUSG00000040936.16_tx_102"; exon_id "chr9_120997250_120997377_-"; exonnum "17"; txlen "2835";
chr9	ENSEMBL_gcm37	exon	120997250	120997377	0.0343798412618095	-	.	gene_id "ENSMUSG00000040936.16"; transcript_id "ENSMUSG00000040936.16_tx_103"; exon_id "chr9_120997250_120997377_-"; exonnum "23"; txlen "4256";
chr9	ENSEMBL_gcm37	exon	120997250	120997377	0.0342615941234514	-	.	gene_id "ENSMUSG00000040936.16"; transcript_id "ENSMUSG00000040936.16_tx_104"; exon_id "chr9_120997250_120997377_-"; exonnum "4"; txlen "1551";
chr9	ENSEMBL_gcm37	exon	120997250	120997377	0.0339948538566226	-	.	gene_id "ENSMUSG00000040936.16"; transcript_id "ENSMUSG00000040936.16_tx_105"; exon_id "chr9_120997250_120997377_-"; exonnum "4"; txlen "2113";
chr9	ENSEMBL_gcm37	exon	120997250	120997377	0.0337594312157323	-	.	gene_id "ENSMUSG00000040936.16"; transcript_id "ENSMUSG00000040936.16_tx_106"; exon_id "chr9_120997250_120997377_-"; exonnum "25"; txlen "4943";
chr9	ENSEMBL_gcm37	exon	120997250	120997377	0.0180879058596477	-	.	gene_id "ENSMUSG00000040936.16"; transcript_id "ENSMUSG00000040936.16_tx_107"; exon_id "chr9_120997250_120997377_-"; exonnum "26"; txlen "5135";
chr9	ENSEMBL_gcm37	exon	120997250	120997377	0.262121771389973	-	.	gene_id "ENSMUSG00000040936.16"; transcript_id "ENSMUSG00000040936.16_tx_11"; exon_id "chr9_120997250_120997377_-"; exonnum "4"; txlen "830";
chr9	ENSEMBL_gcm37	exon	120997250	120997377	0.262121771389973	-	.	gene_id "ENSMUSG00000040936.16"; transcript_id "ENSMUSG00000040936.16_tx_12"; exon_id "chr9_120997250_120997377_-"; exonnum "4"; txlen "2088";
chr9	ENSEMBL_gcm37	exon	120997250	120997377	0.262121771389973	-	.	gene_id "ENSMUSG00000040936.16"; transcript_id "ENSMUSG00000040936.16_tx_13"; exon_id "chr9_120997250_120997377_-"; exonnum "4"; txlen "2310";
chr9	ENSEMBL_gcm37	exon	120997250	120997377	0.262121771389973	-	.	gene_id "ENSMUSG00000040936.16"; transcript_id "ENSMUSG00000040936.16_tx_14"; exon_id "chr9_120997250_120997377_-"; exonnum "4"; txlen "2176";
chr9	ENSEMBL_gcm37	exon	120997250	120997377	0.249639782276165	-	.	gene_id "ENSMUSG00000040936.16"; transcript_id "ENSMUSG00000040936.16_tx_15"; exon_id "chr9_120997250_120997377_-"; exonnum "4"; txlen "2311";
chr9	ENSEMBL_gcm37	exon	120997250	120997377	0.249639782276165	-	.	gene_id "ENSMUSG00000040936.16"; transcript_id "ENSMUSG00000040936.16_tx_16"; exon_id "chr9_120997250_120997377_-"; exonnum "4"; txlen "2399";
chr9	ENSEMBL_gcm37	exon	120997250	120997377	0.249639782276165	-	.	gene_id "ENSMUSG00000040936.16"; transcript_id "ENSMUSG00000040936.16_tx_17"; exon_id "chr9_120997250_120997377_-"; exonnum "21"; txlen "4057";
chr9	ENSEMBL_gcm37	exon	120997250	120997377	0.249639782276165	-	.	gene_id "ENSMUSG00000040936.16"; transcript_id "ENSMUSG00000040936.16_tx_18"; exon_id "chr9_120997250_120997377_-"; exonnum "21"; txlen "4145";
chr9	ENSEMBL_gcm37	exon	120997250	120997377	0.244892219983401	-	.	gene_id "ENSMUSG00000040936.16"; transcript_id "ENSMUSG00000040936.16_tx_19"; exon_id "chr9_120997250_120997377_-"; exonnum "24"; txlen "4962";
chr9	ENSEMBL_gcm37	exon	120997250	120997377	1.05020618732009	-	.	gene_id "ENSMUSG00000040936.16"; transcript_id "ENSMUSG00000040936.16_tx_2"; exon_id "chr9_120997250_120997377_-"; exonnum "4"; txlen "694";
chr9	ENSEMBL_gcm37	exon	120997250	120997377	0.242750059418466	-	.	gene_id "ENSMUSG00000040936.16"; transcript_id "ENSMUSG00000040936.16_tx_20"; exon_id "chr9_120997250_120997377_-"; exonnum "22"; txlen "2724";
chr9	ENSEMBL_gcm37	exon	120997250	120997377	0.240730895506328	-	.	gene_id "ENSMUSG00000040936.16"; transcript_id "ENSMUSG00000040936.16_tx_21"; exon_id "chr9_120997250_120997377_-"; exonnum "25"; txlen "5106";
chr9	ENSEMBL_gcm37	exon	120997250	120997377	0.237122390858531	-	.	gene_id "ENSMUSG00000040936.16"; transcript_id "ENSMUSG00000040936.16_tx_22"; exon_id "chr9_120997250_120997377_-"; exonnum "4"; txlen "588";
chr9	ENSEMBL_gcm37	exon	120997250	120997377	0.237122390858531	-	.	gene_id "ENSMUSG00000040936.16"; transcript_id "ENSMUSG00000040936.16_tx_23"; exon_id "chr9_120997250_120997377_-"; exonnum "4"; txlen "1445";
chr9	ENSEMBL_gcm37	exon	120997250	120997377	0.231831258491251	-	.	gene_id "ENSMUSG00000040936.16"; transcript_id "ENSMUSG00000040936.16_tx_25"; exon_id "chr9_120997250_120997377_-"; exonnum "21"; txlen "4038";
chr9	ENSEMBL_gcm37	exon	120997250	120997377	0.221966098555454	-	.	gene_id "ENSMUSG00000040936.16"; transcript_id "ENSMUSG00000040936.16_tx_26"; exon_id "chr9_120997250_120997377_-"; exonnum "21"; txlen "4126";
chr9	ENSEMBL_gcm37	exon	120997250	120997377	0.179053817751906	-	.	gene_id "ENSMUSG00000040936.16"; transcript_id "ENSMUSG00000040936.16_tx_28"; exon_id "chr9_120997250_120997377_-"; exonnum "16"; txlen "2624";
chr9	ENSEMBL_gcm37	exon	120997250	120997377	0.171670155164199	-	.	gene_id "ENSMUSG00000040936.16"; transcript_id "ENSMUSG00000040936.16_tx_29"; exon_id "chr9_120997250_120997377_-"; exonnum "4"; txlen "1461";
chr9	ENSEMBL_gcm37	exon	120997250	120997377	0.778763488575871	-	.	gene_id "ENSMUSG00000040936.16"; transcript_id "ENSMUSG00000040936.16_tx_3"; exon_id "chr9_120997250_120997377_-"; exonnum "4"; txlen "2222";
chr9	ENSEMBL_gcm37	exon	120997250	120997377	0.165562989875166	-	.	gene_id "ENSMUSG00000040936.16"; transcript_id "ENSMUSG00000040936.16_tx_30"; exon_id "chr9_120997250_120997377_-"; exonnum "24"; txlen "4828";
chr9	ENSEMBL_gcm37	exon	120997250	120997377	0.132450391900133	-	.	gene_id "ENSMUSG00000040936.16"; transcript_id "ENSMUSG00000040936.16_tx_32"; exon_id "chr9_120997250_120997377_-"; exonnum "25"; txlen "4972";
chr9	ENSEMBL_gcm37	exon	120997250	120997377	0.126958958721287	-	.	gene_id "ENSMUSG00000040936.16"; transcript_id "ENSMUSG00000040936.16_tx_33"; exon_id "chr9_120997250_120997377_-"; exonnum "24"; txlen "4914";
chr9	ENSEMBL_gcm37	exon	120997250	120997377	0.12457491237256	-	.	gene_id "ENSMUSG00000040936.16"; transcript_id "ENSMUSG00000040936.16_tx_34"; exon_id "chr9_120997250_120997377_-"; exonnum "4"; txlen "647";
chr9	ENSEMBL_gcm37	exon	120997250	120997377	0.12457491237256	-	.	gene_id "ENSMUSG00000040936.16"; transcript_id "ENSMUSG00000040936.16_tx_35"; exon_id "chr9_120997250_120997377_-"; exonnum "4"; txlen "1504";
chr9	ENSEMBL_gcm37	exon	120997250	120997377	0.12457491237256	-	.	gene_id "ENSMUSG00000040936.16"; transcript_id "ENSMUSG00000040936.16_tx_36"; exon_id "chr9_120997250_120997377_-"; exonnum "4"; txlen "2175";
chr9	ENSEMBL_gcm37	exon	120997250	120997377	0.116641610712167	-	.	gene_id "ENSMUSG00000040936.16"; transcript_id "ENSMUSG00000040936.16_tx_38"; exon_id "chr9_120997250_120997377_-"; exonnum "22"; txlen "4118";
chr9	ENSEMBL_gcm37	exon	120997250	120997377	0.10902614212185	-	.	gene_id "ENSMUSG00000040936.16"; transcript_id "ENSMUSG00000040936.16_tx_39"; exon_id "chr9_120997250_120997377_-"; exonnum "19"; txlen "3855";
chr9	ENSEMBL_gcm37	exon	120997250	120997377	0.0998559129104658	-	.	gene_id "ENSMUSG00000040936.16"; transcript_id "ENSMUSG00000040936.16_tx_41"; exon_id "chr9_120997250_120997377_-"; exonnum "19"; txlen "3816";
chr9	ENSEMBL_gcm37	exon	120997250	120997377	0.0998559129104658	-	.	gene_id "ENSMUSG00000040936.16"; transcript_id "ENSMUSG00000040936.16_tx_43"; exon_id "chr9_120997250_120997377_-"; exonnum "19"; txlen "3817";
chr9	ENSEMBL_gcm37	exon	120997250	120997377	0.0998559129104658	-	.	gene_id "ENSMUSG00000040936.16"; transcript_id "ENSMUSG00000040936.16_tx_44"; exon_id "chr9_120997250_120997377_-"; exonnum "19"; txlen "3682";
chr9	ENSEMBL_gcm37	exon	120997250	120997377	0.0998559129104658	-	.	gene_id "ENSMUSG00000040936.16"; transcript_id "ENSMUSG00000040936.16_tx_45"; exon_id "chr9_120997250_120997377_-"; exonnum "19"; txlen "3905";
chr9	ENSEMBL_gcm37	exon	120997250	120997377	0.0998559129104658	-	.	gene_id "ENSMUSG00000040936.16"; transcript_id "ENSMUSG00000040936.16_tx_46"; exon_id "chr9_120997250_120997377_-"; exonnum "19"; txlen "2200";
chr9	ENSEMBL_gcm37	exon	120997250	120997377	0.0998559129104658	-	.	gene_id "ENSMUSG00000040936.16"; transcript_id "ENSMUSG00000040936.16_tx_47"; exon_id "chr9_120997250_120997377_-"; exonnum "19"; txlen "2336";
chr9	ENSEMBL_gcm37	exon	120997250	120997377	0.0986515993579793	-	.	gene_id "ENSMUSG00000040936.16"; transcript_id "ENSMUSG00000040936.16_tx_48"; exon_id "chr9_120997250_120997377_-"; exonnum "21"; txlen "3385";
chr9	ENSEMBL_gcm37	exon	120997250	120997377	0.0986515993579793	-	.	gene_id "ENSMUSG00000040936.16"; transcript_id "ENSMUSG00000040936.16_tx_49"; exon_id "chr9_120997250_120997377_-"; exonnum "21"; txlen "3367";
chr9	ENSEMBL_gcm37	exon	120997250	120997377	0.0986515993579793	-	.	gene_id "ENSMUSG00000040936.16"; transcript_id "ENSMUSG00000040936.16_tx_50"; exon_id "chr9_120997250_120997377_-"; exonnum "21"; txlen "3455";
chr9	ENSEMBL_gcm37	exon	120997250	120997377	0.0950646558167338	-	.	gene_id "ENSMUSG00000040936.16"; transcript_id "ENSMUSG00000040936.16_tx_51"; exon_id "chr9_120997250_120997377_-"; exonnum "4"; txlen "1520";
chr9	ENSEMBL_gcm37	exon	120997250	120997377	0.0897913652732194	-	.	gene_id "ENSMUSG00000040936.16"; transcript_id "ENSMUSG00000040936.16_tx_52"; exon_id "chr9_120997250_120997377_-"; exonnum "22"; txlen "3926";
chr9	ENSEMBL_gcm37	exon	120997250	120997377	0.0896497673158759	-	.	gene_id "ENSMUSG00000040936.16"; transcript_id "ENSMUSG00000040936.16_tx_53"; exon_id "chr9_120997250_120997377_-"; exonnum "22"; txlen "3581";
chr9	ENSEMBL_gcm37	exon	120997250	120997377	0.0829236652388203	-	.	gene_id "ENSMUSG00000040936.16"; transcript_id "ENSMUSG00000040936.16_tx_54"; exon_id "chr9_120997250_120997377_-"; exonnum "8"; txlen "2645";
chr9	ENSEMBL_gcm37	exon	120997250	120997377	0.0696269745668444	-	.	gene_id "ENSMUSG00000040936.16"; transcript_id "ENSMUSG00000040936.16_tx_55"; exon_id "chr9_120997250_120997377_-"; exonnum "22"; txlen "4200";
chr9	ENSEMBL_gcm37	exon	120997250	120997377	0.0696269745668444	-	.	gene_id "ENSMUSG00000040936.16"; transcript_id "ENSMUSG00000040936.16_tx_56"; exon_id "chr9_120997250_120997377_-"; exonnum "22"; txlen "4066";
chr9	ENSEMBL_gcm37	exon	120997250	120997377	0.0671744994852151	-	.	gene_id "ENSMUSG00000040936.16"; transcript_id "ENSMUSG00000040936.16_tx_57"; exon_id "chr9_120997250_120997377_-"; exonnum "21"; txlen "4028";
chr9	ENSEMBL_gcm37	exon	120997250	120997377	0.0654522356943316	-	.	gene_id "ENSMUSG00000040936.16"; transcript_id "ENSMUSG00000040936.16_tx_58"; exon_id "chr9_120997250_120997377_-"; exonnum "4"; txlen "724";
chr9	ENSEMBL_gcm37	exon	120997250	120997377	0.0641235395826866	-	.	gene_id "ENSMUSG00000040936.16"; transcript_id "ENSMUSG00000040936.16_tx_59"; exon_id "chr9_120997250_120997377_-"; exonnum "21"; txlen "4065";
chr9	ENSEMBL_gcm37	exon	120997250	120997377	0.655874170064521	-	.	gene_id "ENSMUSG00000040936.16"; transcript_id "ENSMUSG00000040936.16_tx_6"; exon_id "chr9_120997250_120997377_-"; exonnum "22"; txlen "4252";
chr9	ENSEMBL_gcm37	exon	120997250	120997377	0.0641235395826866	-	.	gene_id "ENSMUSG00000040936.16"; transcript_id "ENSMUSG00000040936.16_tx_60"; exon_id "chr9_120997250_120997377_-"; exonnum "21"; txlen "4153";
chr9	ENSEMBL_gcm37	exon	120997250	120997377	0.0641235395826866	-	.	gene_id "ENSMUSG00000040936.16"; transcript_id "ENSMUSG00000040936.16_tx_61"; exon_id "chr9_120997250_120997377_-"; exonnum "21"; txlen "4135";
chr9	ENSEMBL_gcm37	exon	120997250	120997377	0.0641235395826866	-	.	gene_id "ENSMUSG00000040936.16"; transcript_id "ENSMUSG00000040936.16_tx_62"; exon_id "chr9_120997250_120997377_-"; exonnum "21"; txlen "4223";
chr9	ENSEMBL_gcm37	exon	120997250	120997377	0.0616813874064001	-	.	gene_id "ENSMUSG00000040936.16"; transcript_id "ENSMUSG00000040936.16_tx_64"; exon_id "chr9_120997250_120997377_-"; exonnum "22"; txlen "3945";
chr9	ENSEMBL_gcm37	exon	120997250	120997377	0.0605376423690851	-	.	gene_id "ENSMUSG00000040936.16"; transcript_id "ENSMUSG00000040936.16_tx_66"; exon_id "chr9_120997250_120997377_-"; exonnum "23"; txlen "4007";
chr9	ENSEMBL_gcm37	exon	120997250	120997377	0.0575546634945805	-	.	gene_id "ENSMUSG00000040936.16"; transcript_id "ENSMUSG00000040936.16_tx_67"; exon_id "chr9_120997250_120997377_-"; exonnum "22"; txlen "4013";
chr9	ENSEMBL_gcm37	exon	120997250	120997377	0.0557293285806842	-	.	gene_id "ENSMUSG00000040936.16"; transcript_id "ENSMUSG00000040936.16_tx_69"; exon_id "chr9_120997250_120997377_-"; exonnum "21"; txlen "4050";
chr9	ENSEMBL_gcm37	exon	120997250	120997377	0.0557293285806842	-	.	gene_id "ENSMUSG00000040936.16"; transcript_id "ENSMUSG00000040936.16_tx_70"; exon_id "chr9_120997250_120997377_-"; exonnum "22"; txlen "4079";
chr9	ENSEMBL_gcm37	exon	120997250	120997377	0.0557293285806842	-	.	gene_id "ENSMUSG00000040936.16"; transcript_id "ENSMUSG00000040936.16_tx_71"; exon_id "chr9_120997250_120997377_-"; exonnum "21"; txlen "3916";
chr9	ENSEMBL_gcm37	exon	120997250	120997377	0.0557293285806842	-	.	gene_id "ENSMUSG00000040936.16"; transcript_id "ENSMUSG00000040936.16_tx_72"; exon_id "chr9_120997250_120997377_-"; exonnum "22"; txlen "3945";
chr9	ENSEMBL_gcm37	exon	120997250	120997377	0.0548588102640351	-	.	gene_id "ENSMUSG00000040936.16"; transcript_id "ENSMUSG00000040936.16_tx_73"; exon_id "chr9_120997250_120997377_-"; exonnum "4"; txlen "741";
chr9	ENSEMBL_gcm37	exon	120997250	120997377	0.0541272072404103	-	.	gene_id "ENSMUSG00000040936.16"; transcript_id "ENSMUSG00000040936.16_tx_74"; exon_id "chr9_120997250_120997377_-"; exonnum "24"; txlen "4783";
chr9	ENSEMBL_gcm37	exon	120997250	120997377	0.0478706275991986	-	.	gene_id "ENSMUSG00000040936.16"; transcript_id "ENSMUSG00000040936.16_tx_75"; exon_id "chr9_120997250_120997377_-"; exonnum "22"; txlen "4062";
chr9	ENSEMBL_gcm37	exon	120997250	120997377	0.0443932197110907	-	.	gene_id "ENSMUSG00000040936.16"; transcript_id "ENSMUSG00000040936.16_tx_77"; exon_id "chr9_120997250_120997377_-"; exonnum "20"; txlen "3218";
chr9	ENSEMBL_gcm37	exon	120997250	120997377	0.0443932197110907	-	.	gene_id "ENSMUSG00000040936.16"; transcript_id "ENSMUSG00000040936.16_tx_78"; exon_id "chr9_120997250_120997377_-"; exonnum "20"; txlen "3986";
chr9	ENSEMBL_gcm37	exon	120997250	120997377	0.0443932197110907	-	.	gene_id "ENSMUSG00000040936.16"; transcript_id "ENSMUSG00000040936.16_tx_79"; exon_id "chr9_120997250_120997377_-"; exonnum "20"; txlen "3977";
chr9	ENSEMBL_gcm37	exon	120997250	120997377	0.0443932197110907	-	.	gene_id "ENSMUSG00000040936.16"; transcript_id "ENSMUSG00000040936.16_tx_80"; exon_id "chr9_120997250_120997377_-"; exonnum "20"; txlen "3959";
chr9	ENSEMBL_gcm37	exon	120997250	120997377	0.0443932197110907	-	.	gene_id "ENSMUSG00000040936.16"; transcript_id "ENSMUSG00000040936.16_tx_81"; exon_id "chr9_120997250_120997377_-"; exonnum "20"; txlen "4074";
chr9	ENSEMBL_gcm37	exon	120997250	120997377	0.0443932197110907	-	.	gene_id "ENSMUSG00000040936.16"; transcript_id "ENSMUSG00000040936.16_tx_82"; exon_id "chr9_120997250_120997377_-"; exonnum "20"; txlen "4056";
chr9	ENSEMBL_gcm37	exon	120997250	120997377	0.0443932197110907	-	.	gene_id "ENSMUSG00000040936.16"; transcript_id "ENSMUSG00000040936.16_tx_83"; exon_id "chr9_120997250_120997377_-"; exonnum "20"; txlen "4047";
chr9	ENSEMBL_gcm37	exon	120997250	120997377	0.0443932197110907	-	.	gene_id "ENSMUSG00000040936.16"; transcript_id "ENSMUSG00000040936.16_tx_84"; exon_id "chr9_120997250_120997377_-"; exonnum "20"; txlen "3306";
chr9	ENSEMBL_gcm37	exon	120997250	120997377	0.0443932197110907	-	.	gene_id "ENSMUSG00000040936.16"; transcript_id "ENSMUSG00000040936.16_tx_85"; exon_id "chr9_120997250_120997377_-"; exonnum "20"; txlen "3288";
chr9	ENSEMBL_gcm37	exon	120997250	120997377	0.0443932197110907	-	.	gene_id "ENSMUSG00000040936.16"; transcript_id "ENSMUSG00000040936.16_tx_86"; exon_id "chr9_120997250_120997377_-"; exonnum "20"; txlen "3376";
chr9	ENSEMBL_gcm37	exon	120997250	120997377	0.0443932197110907	-	.	gene_id "ENSMUSG00000040936.16"; transcript_id "ENSMUSG00000040936.16_tx_87"; exon_id "chr9_120997250_120997377_-"; exonnum "20"; txlen "4144";
chr9	ENSEMBL_gcm37	exon	120997250	120997377	0.0443932197110907	-	.	gene_id "ENSMUSG00000040936.16"; transcript_id "ENSMUSG00000040936.16_tx_88"; exon_id "chr9_120997250_120997377_-"; exonnum "20"; txlen "2497";
chr9	ENSEMBL_gcm37	exon	120997250	120997377	0.0430013442945874	-	.	gene_id "ENSMUSG00000040936.16"; transcript_id "ENSMUSG00000040936.16_tx_89"; exon_id "chr9_120997250_120997377_-"; exonnum "22"; txlen "4250";
chr9	ENSEMBL_gcm37	exon	120997250	120997377	0.0430013442945874	-	.	gene_id "ENSMUSG00000040936.16"; transcript_id "ENSMUSG00000040936.16_tx_90"; exon_id "chr9_120997250_120997377_-"; exonnum "23"; txlen "4279";
chr9	ENSEMBL_gcm37	exon	120997250	120997377	0.0419553923474379	-	.	gene_id "ENSMUSG00000040936.16"; transcript_id "ENSMUSG00000040936.16_tx_91"; exon_id "chr9_120997250_120997377_-"; exonnum "23"; txlen "4042";
chr9	ENSEMBL_gcm37	exon	120997250	120997377	0.0419026371275024	-	.	gene_id "ENSMUSG00000040936.16"; transcript_id "ENSMUSG00000040936.16_tx_92"; exon_id "chr9_120997250_120997377_-"; exonnum "21"; txlen "4019";
chr9	ENSEMBL_gcm37	exon	120997250	120997377	0.0419026371275024	-	.	gene_id "ENSMUSG00000040936.16"; transcript_id "ENSMUSG00000040936.16_tx_93"; exon_id "chr9_120997250_120997377_-"; exonnum "21"; txlen "3833";
chr9	ENSEMBL_gcm37	exon	120997250	120997377	0.041238691853654	-	.	gene_id "ENSMUSG00000040936.16"; transcript_id "ENSMUSG00000040936.16_tx_94"; exon_id "chr9_120997250_120997377_-"; exonnum "22"; txlen "2860";
chr9	ENSEMBL_gcm37	exon	120997250	120997377	0.041238691853654	-	.	gene_id "ENSMUSG00000040936.16"; transcript_id "ENSMUSG00000040936.16_tx_95"; exon_id "chr9_120997250_120997377_-"; exonnum "22"; txlen "2877";
chr9	ENSEMBL_gcm37	exon	120997250	120997377	0.0384173878829833	-	.	gene_id "ENSMUSG00000040936.16"; transcript_id "ENSMUSG00000040936.16_tx_96"; exon_id "chr9_120997250_120997377_-"; exonnum "9"; txlen "2674";
chr9	ENSEMBL_gcm37	exon	120997250	120997377	0.0382693075026943	-	.	gene_id "ENSMUSG00000040936.16"; transcript_id "ENSMUSG00000040936.16_tx_97"; exon_id "chr9_120997250_120997377_-"; exonnum "22"; txlen "3501";
chr9	ENSEMBL_gcm37	exon	120997250	120997377	0.0382693075026943	-	.	gene_id "ENSMUSG00000040936.16"; transcript_id "ENSMUSG00000040936.16_tx_98"; exon_id "chr9_120997250_120997377_-"; exonnum "23"; txlen "3530";
chr9	sragcm37_es	exon	121016593	121016879	0.237122390858531	-	.	gene_id "ENSMUSG00000040936.16"; transcript_id "ENSMUSG00000040936.16_tx_24"; exon_id "chr9_121016593_121016879_-"; exonnum "4"; txlen "677";
chr9	sragcm37_es	exon	121016593	121016879	0.200131978923441	-	.	gene_id "ENSMUSG00000040936.16"; transcript_id "ENSMUSG00000040936.16_tx_27"; exon_id "chr9_121016593_121016879_-"; exonnum "22"; txlen "2813";
chr9	sragcm37_es	exon	121016593	121016879	0.12457491237256	-	.	gene_id "ENSMUSG00000040936.16"; transcript_id "ENSMUSG00000040936.16_tx_37"; exon_id "chr9_121016593_121016879_-"; exonnum "4"; txlen "736";
chr9	sragcm37_es	exon	121016593	121016879	0.734881452697766	-	.	gene_id "ENSMUSG00000040936.16"; transcript_id "ENSMUSG00000040936.16_tx_5"; exon_id "chr9_121016593_121016879_-"; exonnum "4"; txlen "783";
chr9	sragcm37_es	exon	121016593	121016879	0.0449753374267663	-	.	gene_id "ENSMUSG00000040936.16"; transcript_id "ENSMUSG00000040936.16_tx_76"; exon_id "chr9_121016593_121016879_-"; exonnum "23"; txlen "2702";
chr9	HAVANA	exon	121017284	121017466	0	-	.	gene_id "ENSMUSG00000040936.16"; transcript_id "ENSMUST00000171923.8"; gene_type "protein_coding"; gene_name "Ulk4"; transcript_type "protein_coding"; transcript_name "Ulk4-209"; exon_number 21; exon_id "ENSMUSE00001214841.2"; level 2; protein_id "ENSMUSP00000131342.2"; transcript_support_level "5"; mgi_id "MGI:1921622"; tag "basic"; tag "Ensembl_canonical"; tag "GENCODE_Primary"; tag "appris_principal_1"; tag "CCDS"; ccdsid "CCDS52967.1"; havana_gene "OTTMUSG00000036158.1"; havana_transcript "OTTMUST00000092956.1";
chr9	HAVANA	CDS	121017284	121017466	0	-	0	gene_id "ENSMUSG00000040936.16"; transcript_id "ENSMUST00000171923.8"; gene_type "protein_coding"; gene_name "Ulk4"; transcript_type "protein_coding"; transcript_name "Ulk4-209"; exon_number 21; exon_id "ENSMUSE00001214841.2"; level 2; protein_id "ENSMUSP00000131342.2"; transcript_support_level "5"; mgi_id "MGI:1921622"; tag "basic"; tag "Ensembl_canonical"; tag "GENCODE_Primary"; tag "appris_principal_1"; tag "CCDS"; ccdsid "CCDS52967.1"; havana_gene "OTTMUSG00000036158.1"; havana_transcript "OTTMUST00000092956.1";
chr9	HAVANA	exon	121017284	121017466	0	-	.	gene_id "ENSMUSG00000040936.16"; transcript_id "ENSMUST00000171061.8"; gene_type "protein_coding"; gene_name "Ulk4"; transcript_type "nonsense_mediated_decay"; transcript_name "Ulk4-208"; exon_number 21; exon_id "ENSMUSE00001214841.2"; level 2; protein_id "ENSMUSP00000129214.2"; transcript_support_level "5"; mgi_id "MGI:1921622"; havana_gene "OTTMUSG00000036158.1"; havana_transcript "OTTMUST00000092948.1";
chr9	HAVANA	CDS	121017284	121017466	0	-	0	gene_id "ENSMUSG00000040936.16"; transcript_id "ENSMUST00000171061.8"; gene_type "protein_coding"; gene_name "Ulk4"; transcript_type "nonsense_mediated_decay"; transcript_name "Ulk4-208"; exon_number 21; exon_id "ENSMUSE00001214841.2"; level 2; protein_id "ENSMUSP00000129214.2"; transcript_support_level "5"; mgi_id "MGI:1921622"; havana_gene "OTTMUSG00000036158.1"; havana_transcript "OTTMUST00000092948.1";
chr9	HAVANA	exon	121017284	121017466	0	-	.	gene_id "ENSMUSG00000040936.16"; transcript_id "ENSMUST00000051565.13"; gene_type "protein_coding"; gene_name "Ulk4"; transcript_type "nonsense_mediated_decay"; transcript_name "Ulk4-202"; exon_number 22; exon_id "ENSMUSE00001216296.2"; level 2; protein_id "ENSMUSP00000054833.7"; transcript_support_level "1"; mgi_id "MGI:1921622"; havana_gene "OTTMUSG00000036158.1"; havana_transcript "OTTMUST00000092949.1";
chr9	HAVANA	UTR	121017284	121017466	0	-	.	gene_id "ENSMUSG00000040936.16"; transcript_id "ENSMUST00000051565.13"; gene_type "protein_coding"; gene_name "Ulk4"; transcript_type "nonsense_mediated_decay"; transcript_name "Ulk4-202"; exon_number 22; exon_id "ENSMUSE00001216296.2"; level 2; protein_id "ENSMUSP00000054833.7"; transcript_support_level "1"; mgi_id "MGI:1921622"; havana_gene "OTTMUSG00000036158.1"; havana_transcript "OTTMUST00000092949.1";
chr9	HAVANA	exon	121017284	121017466	0	-	.	gene_id "ENSMUSG00000040936.16"; transcript_id "ENSMUST00000051479.13"; gene_type "protein_coding"; gene_name "Ulk4"; transcript_type "protein_coding"; transcript_name "Ulk4-201"; exon_number 21; exon_id "ENSMUSE00001214841.2"; level 2; protein_id "ENSMUSP00000057960.7"; transcript_support_level "1"; mgi_id "MGI:1921622"; tag "basic"; havana_gene "OTTMUSG00000036158.1"; havana_transcript "OTTMUST00000092950.1";
chr9	HAVANA	CDS	121017284	121017466	0	-	0	gene_id "ENSMUSG00000040936.16"; transcript_id "ENSMUST00000051479.13"; gene_type "protein_coding"; gene_name "Ulk4"; transcript_type "protein_coding"; transcript_name "Ulk4-201"; exon_number 21; exon_id "ENSMUSE00001214841.2"; level 2; protein_id "ENSMUSP00000057960.7"; transcript_support_level "1"; mgi_id "MGI:1921622"; tag "basic"; havana_gene "OTTMUSG00000036158.1"; havana_transcript "OTTMUST00000092950.1";
chr9	HAVANA	exon	121017284	121017466	0	-	.	gene_id "ENSMUSG00000040936.16"; transcript_id "ENSMUST00000164336.8"; gene_type "protein_coding"; gene_name "Ulk4"; transcript_type "retained_intron"; transcript_name "Ulk4-203"; exon_number 22; exon_id "ENSMUSE00001216296.2"; level 2; transcript_support_level "1"; mgi_id "MGI:1921622"; havana_gene "OTTMUSG00000036158.1"; havana_transcript "OTTMUST00000092951.1";
chr9	HAVANA	exon	121017284	121017466	0	-	.	gene_id "ENSMUSG00000040936.16"; transcript_id "ENSMUST00000170237.8"; gene_type "protein_coding"; gene_name "Ulk4"; transcript_type "nonsense_mediated_decay"; transcript_name "Ulk4-206"; exon_number 12; exon_id "ENSMUSE00001216296.2"; level 2; protein_id "ENSMUSP00000131488.2"; transcript_support_level "1"; mgi_id "MGI:1921622"; havana_gene "OTTMUSG00000036158.1"; havana_transcript "OTTMUST00000092953.1";
chr9	HAVANA	UTR	121017284	121017466	0	-	.	gene_id "ENSMUSG00000040936.16"; transcript_id "ENSMUST00000170237.8"; gene_type "protein_coding"; gene_name "Ulk4"; transcript_type "nonsense_mediated_decay"; transcript_name "Ulk4-206"; exon_number 12; exon_id "ENSMUSE00001216296.2"; level 2; protein_id "ENSMUSP00000131488.2"; transcript_support_level "1"; mgi_id "MGI:1921622"; havana_gene "OTTMUSG00000036158.1"; havana_transcript "OTTMUST00000092953.1";
chr9	HAVANA	exon	121017284	121017466	0	-	.	gene_id "ENSMUSG00000040936.16"; transcript_id "ENSMUST00000164969.2"; gene_type "protein_coding"; gene_name "Ulk4"; transcript_type "protein_coding_CDS_not_defined"; transcript_name "Ulk4-204"; exon_number 3; exon_id "ENSMUSE00001216296.2"; level 2; transcript_support_level "3"; mgi_id "MGI:1921622"; havana_gene "OTTMUSG00000036158.1"; havana_transcript "OTTMUST00000092954.1";
chr9	ENSEMBL_gcm37	exon	121017284	121017466	0.262415626224387	-	.	gene_id "ENSMUSG00000040936.16"; transcript_id "ENSMUSG00000040936.16_tx_10"; exon_id "chr9_121017284_121017466_-"; exonnum "21"; txlen "4019";
chr9	ENSEMBL_gcm37	exon	121017284	121017466	0.0361758117192955	-	.	gene_id "ENSMUSG00000040936.16"; transcript_id "ENSMUSG00000040936.16_tx_100"; exon_id "chr9_121017284_121017466_-"; exonnum "22"; txlen "4281";
chr9	ENSEMBL_gcm37	exon	121017284	121017466	0.0351043344926873	-	.	gene_id "ENSMUSG00000040936.16"; transcript_id "ENSMUSG00000040936.16_tx_101"; exon_id "chr9_121017284_121017466_-"; exonnum "15"; txlen "2806";
chr9	ENSEMBL_gcm37	exon	121017284	121017466	0.0351043344926873	-	.	gene_id "ENSMUSG00000040936.16"; transcript_id "ENSMUSG00000040936.16_tx_102"; exon_id "chr9_121017284_121017466_-"; exonnum "16"; txlen "2835";
chr9	ENSEMBL_gcm37	exon	121017284	121017466	0.0343798412618095	-	.	gene_id "ENSMUSG00000040936.16"; transcript_id "ENSMUSG00000040936.16_tx_103"; exon_id "chr9_121017284_121017466_-"; exonnum "22"; txlen "4256";
chr9	ENSEMBL_gcm37	exon	121017284	121017466	0.0342615941234514	-	.	gene_id "ENSMUSG00000040936.16"; transcript_id "ENSMUSG00000040936.16_tx_104"; exon_id "chr9_121017284_121017466_-"; exonnum "3"; txlen "1551";
chr9	ENSEMBL_gcm37	exon	121017284	121017466	0.0339948538566226	-	.	gene_id "ENSMUSG00000040936.16"; transcript_id "ENSMUSG00000040936.16_tx_105"; exon_id "chr9_121017284_121017466_-"; exonnum "3"; txlen "2113";
chr9	ENSEMBL_gcm37	exon	121017284	121017466	0.0337594312157323	-	.	gene_id "ENSMUSG00000040936.16"; transcript_id "ENSMUSG00000040936.16_tx_106"; exon_id "chr9_121017284_121017466_-"; exonnum "24"; txlen "4943";
chr9	ENSEMBL_gcm37	exon	121017284	121017466	0.0180879058596477	-	.	gene_id "ENSMUSG00000040936.16"; transcript_id "ENSMUSG00000040936.16_tx_107"; exon_id "chr9_121017284_121017466_-"; exonnum "25"; txlen "5135";
chr9	ENSEMBL_gcm37	exon	121017284	121017466	0.262121771389973	-	.	gene_id "ENSMUSG00000040936.16"; transcript_id "ENSMUSG00000040936.16_tx_11"; exon_id "chr9_121017284_121017466_-"; exonnum "3"; txlen "830";
chr9	ENSEMBL_gcm37	exon	121017284	121017466	0.262121771389973	-	.	gene_id "ENSMUSG00000040936.16"; transcript_id "ENSMUSG00000040936.16_tx_12"; exon_id "chr9_121017284_121017466_-"; exonnum "3"; txlen "2088";
chr9	ENSEMBL_gcm37	exon	121017284	121017466	0.262121771389973	-	.	gene_id "ENSMUSG00000040936.16"; transcript_id "ENSMUSG00000040936.16_tx_13"; exon_id "chr9_121017284_121017466_-"; exonnum "3"; txlen "2310";
chr9	ENSEMBL_gcm37	exon	121017284	121017466	0.262121771389973	-	.	gene_id "ENSMUSG00000040936.16"; transcript_id "ENSMUSG00000040936.16_tx_14"; exon_id "chr9_121017284_121017466_-"; exonnum "3"; txlen "2176";
chr9	ENSEMBL_gcm37	exon	121017284	121017466	0.249639782276165	-	.	gene_id "ENSMUSG00000040936.16"; transcript_id "ENSMUSG00000040936.16_tx_15"; exon_id "chr9_121017284_121017466_-"; exonnum "3"; txlen "2311";
chr9	ENSEMBL_gcm37	exon	121017284	121017466	0.249639782276165	-	.	gene_id "ENSMUSG00000040936.16"; transcript_id "ENSMUSG00000040936.16_tx_16"; exon_id "chr9_121017284_121017466_-"; exonnum "3"; txlen "2399";
chr9	ENSEMBL_gcm37	exon	121017284	121017466	0.249639782276165	-	.	gene_id "ENSMUSG00000040936.16"; transcript_id "ENSMUSG00000040936.16_tx_17"; exon_id "chr9_121017284_121017466_-"; exonnum "20"; txlen "4057";
chr9	ENSEMBL_gcm37	exon	121017284	121017466	0.249639782276165	-	.	gene_id "ENSMUSG00000040936.16"; transcript_id "ENSMUSG00000040936.16_tx_18"; exon_id "chr9_121017284_121017466_-"; exonnum "20"; txlen "4145";
chr9	ENSEMBL_gcm37	exon	121017284	121017466	0.244892219983401	-	.	gene_id "ENSMUSG00000040936.16"; transcript_id "ENSMUSG00000040936.16_tx_19"; exon_id "chr9_121017284_121017466_-"; exonnum "23"; txlen "4962";
chr9	ENSEMBL_gcm37	exon	121017284	121017466	1.05020618732009	-	.	gene_id "ENSMUSG00000040936.16"; transcript_id "ENSMUSG00000040936.16_tx_2"; exon_id "chr9_121017284_121017466_-"; exonnum "3"; txlen "694";
chr9	ENSEMBL_gcm37	exon	121017284	121017466	0.242750059418466	-	.	gene_id "ENSMUSG00000040936.16"; transcript_id "ENSMUSG00000040936.16_tx_20"; exon_id "chr9_121017284_121017466_-"; exonnum "21"; txlen "2724";
chr9	ENSEMBL_gcm37	exon	121017284	121017466	0.240730895506328	-	.	gene_id "ENSMUSG00000040936.16"; transcript_id "ENSMUSG00000040936.16_tx_21"; exon_id "chr9_121017284_121017466_-"; exonnum "24"; txlen "5106";
chr9	ENSEMBL_gcm37	exon	121017284	121017466	0.237122390858531	-	.	gene_id "ENSMUSG00000040936.16"; transcript_id "ENSMUSG00000040936.16_tx_22"; exon_id "chr9_121017284_121017466_-"; exonnum "3"; txlen "588";
chr9	ENSEMBL_gcm37	exon	121017284	121017466	0.237122390858531	-	.	gene_id "ENSMUSG00000040936.16"; transcript_id "ENSMUSG00000040936.16_tx_23"; exon_id "chr9_121017284_121017466_-"; exonnum "3"; txlen "1445";
chr9	ENSEMBL_gcm37	exon	121017284	121017466	0.237122390858531	-	.	gene_id "ENSMUSG00000040936.16"; transcript_id "ENSMUSG00000040936.16_tx_24"; exon_id "chr9_121017284_121017466_-"; exonnum "3"; txlen "677";
chr9	ENSEMBL_gcm37	exon	121017284	121017466	0.231831258491251	-	.	gene_id "ENSMUSG00000040936.16"; transcript_id "ENSMUSG00000040936.16_tx_25"; exon_id "chr9_121017284_121017466_-"; exonnum "20"; txlen "4038";
chr9	ENSEMBL_gcm37	exon	121017284	121017466	0.221966098555454	-	.	gene_id "ENSMUSG00000040936.16"; transcript_id "ENSMUSG00000040936.16_tx_26"; exon_id "chr9_121017284_121017466_-"; exonnum "20"; txlen "4126";
chr9	ENSEMBL_gcm37	exon	121017284	121017466	0.200131978923441	-	.	gene_id "ENSMUSG00000040936.16"; transcript_id "ENSMUSG00000040936.16_tx_27"; exon_id "chr9_121017284_121017466_-"; exonnum "21"; txlen "2813";
chr9	ENSEMBL_gcm37	exon	121017284	121017466	0.179053817751906	-	.	gene_id "ENSMUSG00000040936.16"; transcript_id "ENSMUSG00000040936.16_tx_28"; exon_id "chr9_121017284_121017466_-"; exonnum "15"; txlen "2624";
chr9	ENSEMBL_gcm37	exon	121017284	121017466	0.171670155164199	-	.	gene_id "ENSMUSG00000040936.16"; transcript_id "ENSMUSG00000040936.16_tx_29"; exon_id "chr9_121017284_121017466_-"; exonnum "3"; txlen "1461";
chr9	ENSEMBL_gcm37	exon	121017284	121017466	0.778763488575871	-	.	gene_id "ENSMUSG00000040936.16"; transcript_id "ENSMUSG00000040936.16_tx_3"; exon_id "chr9_121017284_121017466_-"; exonnum "3"; txlen "2222";
chr9	ENSEMBL_gcm37	exon	121017284	121017466	0.165562989875166	-	.	gene_id "ENSMUSG00000040936.16"; transcript_id "ENSMUSG00000040936.16_tx_30"; exon_id "chr9_121017284_121017466_-"; exonnum "23"; txlen "4828";
chr9	ENSEMBL_gcm37	exon	121017284	121017466	0.132450391900133	-	.	gene_id "ENSMUSG00000040936.16"; transcript_id "ENSMUSG00000040936.16_tx_32"; exon_id "chr9_121017284_121017466_-"; exonnum "24"; txlen "4972";
chr9	ENSEMBL_gcm37	exon	121017284	121017466	0.126958958721287	-	.	gene_id "ENSMUSG00000040936.16"; transcript_id "ENSMUSG00000040936.16_tx_33"; exon_id "chr9_121017284_121017466_-"; exonnum "23"; txlen "4914";
chr9	ENSEMBL_gcm37	exon	121017284	121017466	0.12457491237256	-	.	gene_id "ENSMUSG00000040936.16"; transcript_id "ENSMUSG00000040936.16_tx_34"; exon_id "chr9_121017284_121017466_-"; exonnum "3"; txlen "647";
chr9	ENSEMBL_gcm37	exon	121017284	121017466	0.12457491237256	-	.	gene_id "ENSMUSG00000040936.16"; transcript_id "ENSMUSG00000040936.16_tx_35"; exon_id "chr9_121017284_121017466_-"; exonnum "3"; txlen "1504";
chr9	ENSEMBL_gcm37	exon	121017284	121017466	0.12457491237256	-	.	gene_id "ENSMUSG00000040936.16"; transcript_id "ENSMUSG00000040936.16_tx_36"; exon_id "chr9_121017284_121017466_-"; exonnum "3"; txlen "2175";
chr9	ENSEMBL_gcm37	exon	121017284	121017466	0.12457491237256	-	.	gene_id "ENSMUSG00000040936.16"; transcript_id "ENSMUSG00000040936.16_tx_37"; exon_id "chr9_121017284_121017466_-"; exonnum "3"; txlen "736";
chr9	ENSEMBL_gcm37	exon	121017284	121017466	0.116641610712167	-	.	gene_id "ENSMUSG00000040936.16"; transcript_id "ENSMUSG00000040936.16_tx_38"; exon_id "chr9_121017284_121017466_-"; exonnum "21"; txlen "4118";
chr9	ENSEMBL_gcm37	exon	121017284	121017466	0.10902614212185	-	.	gene_id "ENSMUSG00000040936.16"; transcript_id "ENSMUSG00000040936.16_tx_39"; exon_id "chr9_121017284_121017466_-"; exonnum "18"; txlen "3855";
chr9	ENSEMBL_gcm37	exon	121017284	121017466	0.0998559129104658	-	.	gene_id "ENSMUSG00000040936.16"; transcript_id "ENSMUSG00000040936.16_tx_41"; exon_id "chr9_121017284_121017466_-"; exonnum "18"; txlen "3816";
chr9	ENSEMBL_gcm37	exon	121017284	121017466	0.0998559129104658	-	.	gene_id "ENSMUSG00000040936.16"; transcript_id "ENSMUSG00000040936.16_tx_43"; exon_id "chr9_121017284_121017466_-"; exonnum "18"; txlen "3817";
chr9	ENSEMBL_gcm37	exon	121017284	121017466	0.0998559129104658	-	.	gene_id "ENSMUSG00000040936.16"; transcript_id "ENSMUSG00000040936.16_tx_44"; exon_id "chr9_121017284_121017466_-"; exonnum "18"; txlen "3682";
chr9	ENSEMBL_gcm37	exon	121017284	121017466	0.0998559129104658	-	.	gene_id "ENSMUSG00000040936.16"; transcript_id "ENSMUSG00000040936.16_tx_45"; exon_id "chr9_121017284_121017466_-"; exonnum "18"; txlen "3905";
chr9	ENSEMBL_gcm37	exon	121017284	121017466	0.0998559129104658	-	.	gene_id "ENSMUSG00000040936.16"; transcript_id "ENSMUSG00000040936.16_tx_46"; exon_id "chr9_121017284_121017466_-"; exonnum "18"; txlen "2200";
chr9	ENSEMBL_gcm37	exon	121017284	121017466	0.0998559129104658	-	.	gene_id "ENSMUSG00000040936.16"; transcript_id "ENSMUSG00000040936.16_tx_47"; exon_id "chr9_121017284_121017466_-"; exonnum "18"; txlen "2336";
chr9	ENSEMBL_gcm37	exon	121017284	121017466	0.0986515993579793	-	.	gene_id "ENSMUSG00000040936.16"; transcript_id "ENSMUSG00000040936.16_tx_48"; exon_id "chr9_121017284_121017466_-"; exonnum "20"; txlen "3385";
chr9	ENSEMBL_gcm37	exon	121017284	121017466	0.0986515993579793	-	.	gene_id "ENSMUSG00000040936.16"; transcript_id "ENSMUSG00000040936.16_tx_49"; exon_id "chr9_121017284_121017466_-"; exonnum "20"; txlen "3367";
chr9	ENSEMBL_gcm37	exon	121017284	121017466	0.734881452697766	-	.	gene_id "ENSMUSG00000040936.16"; transcript_id "ENSMUSG00000040936.16_tx_5"; exon_id "chr9_121017284_121017466_-"; exonnum "3"; txlen "783";
chr9	ENSEMBL_gcm37	exon	121017284	121017466	0.0986515993579793	-	.	gene_id "ENSMUSG00000040936.16"; transcript_id "ENSMUSG00000040936.16_tx_50"; exon_id "chr9_121017284_121017466_-"; exonnum "20"; txlen "3455";
chr9	ENSEMBL_gcm37	exon	121017284	121017466	0.0950646558167338	-	.	gene_id "ENSMUSG00000040936.16"; transcript_id "ENSMUSG00000040936.16_tx_51"; exon_id "chr9_121017284_121017466_-"; exonnum "3"; txlen "1520";
chr9	ENSEMBL_gcm37	exon	121017284	121017466	0.0897913652732194	-	.	gene_id "ENSMUSG00000040936.16"; transcript_id "ENSMUSG00000040936.16_tx_52"; exon_id "chr9_121017284_121017466_-"; exonnum "21"; txlen "3926";
chr9	ENSEMBL_gcm37	exon	121017284	121017466	0.0896497673158759	-	.	gene_id "ENSMUSG00000040936.16"; transcript_id "ENSMUSG00000040936.16_tx_53"; exon_id "chr9_121017284_121017466_-"; exonnum "21"; txlen "3581";
chr9	ENSEMBL_gcm37	exon	121017284	121017466	0.0829236652388203	-	.	gene_id "ENSMUSG00000040936.16"; transcript_id "ENSMUSG00000040936.16_tx_54"; exon_id "chr9_121017284_121017466_-"; exonnum "7"; txlen "2645";
chr9	ENSEMBL_gcm37	exon	121017284	121017466	0.0696269745668444	-	.	gene_id "ENSMUSG00000040936.16"; transcript_id "ENSMUSG00000040936.16_tx_55"; exon_id "chr9_121017284_121017466_-"; exonnum "21"; txlen "4200";
chr9	ENSEMBL_gcm37	exon	121017284	121017466	0.0696269745668444	-	.	gene_id "ENSMUSG00000040936.16"; transcript_id "ENSMUSG00000040936.16_tx_56"; exon_id "chr9_121017284_121017466_-"; exonnum "21"; txlen "4066";
chr9	ENSEMBL_gcm37	exon	121017284	121017466	0.0671744994852151	-	.	gene_id "ENSMUSG00000040936.16"; transcript_id "ENSMUSG00000040936.16_tx_57"; exon_id "chr9_121017284_121017466_-"; exonnum "20"; txlen "4028";
chr9	ENSEMBL_gcm37	exon	121017284	121017466	0.0654522356943316	-	.	gene_id "ENSMUSG00000040936.16"; transcript_id "ENSMUSG00000040936.16_tx_58"; exon_id "chr9_121017284_121017466_-"; exonnum "3"; txlen "724";
chr9	ENSEMBL_gcm37	exon	121017284	121017466	0.0641235395826866	-	.	gene_id "ENSMUSG00000040936.16"; transcript_id "ENSMUSG00000040936.16_tx_59"; exon_id "chr9_121017284_121017466_-"; exonnum "20"; txlen "4065";
chr9	ENSEMBL_gcm37	exon	121017284	121017466	0.655874170064521	-	.	gene_id "ENSMUSG00000040936.16"; transcript_id "ENSMUSG00000040936.16_tx_6"; exon_id "chr9_121017284_121017466_-"; exonnum "21"; txlen "4252";
chr9	ENSEMBL_gcm37	exon	121017284	121017466	0.0641235395826866	-	.	gene_id "ENSMUSG00000040936.16"; transcript_id "ENSMUSG00000040936.16_tx_60"; exon_id "chr9_121017284_121017466_-"; exonnum "20"; txlen "4153";
chr9	ENSEMBL_gcm37	exon	121017284	121017466	0.0641235395826866	-	.	gene_id "ENSMUSG00000040936.16"; transcript_id "ENSMUSG00000040936.16_tx_61"; exon_id "chr9_121017284_121017466_-"; exonnum "20"; txlen "4135";
chr9	ENSEMBL_gcm37	exon	121017284	121017466	0.0641235395826866	-	.	gene_id "ENSMUSG00000040936.16"; transcript_id "ENSMUSG00000040936.16_tx_62"; exon_id "chr9_121017284_121017466_-"; exonnum "20"; txlen "4223";
chr9	ENSEMBL_gcm37	exon	121017284	121017466	0.0616813874064001	-	.	gene_id "ENSMUSG00000040936.16"; transcript_id "ENSMUSG00000040936.16_tx_64"; exon_id "chr9_121017284_121017466_-"; exonnum "21"; txlen "3945";
chr9	ENSEMBL_gcm37	exon	121017284	121017466	0.0605376423690851	-	.	gene_id "ENSMUSG00000040936.16"; transcript_id "ENSMUSG00000040936.16_tx_66"; exon_id "chr9_121017284_121017466_-"; exonnum "22"; txlen "4007";
chr9	ENSEMBL_gcm37	exon	121017284	121017466	0.0575546634945805	-	.	gene_id "ENSMUSG00000040936.16"; transcript_id "ENSMUSG00000040936.16_tx_67"; exon_id "chr9_121017284_121017466_-"; exonnum "21"; txlen "4013";
chr9	ENSEMBL_gcm37	exon	121017284	121017466	0.0557293285806842	-	.	gene_id "ENSMUSG00000040936.16"; transcript_id "ENSMUSG00000040936.16_tx_69"; exon_id "chr9_121017284_121017466_-"; exonnum "20"; txlen "4050";
chr9	ENSEMBL_gcm37	exon	121017284	121017466	0.0557293285806842	-	.	gene_id "ENSMUSG00000040936.16"; transcript_id "ENSMUSG00000040936.16_tx_70"; exon_id "chr9_121017284_121017466_-"; exonnum "21"; txlen "4079";
chr9	ENSEMBL_gcm37	exon	121017284	121017466	0.0557293285806842	-	.	gene_id "ENSMUSG00000040936.16"; transcript_id "ENSMUSG00000040936.16_tx_71"; exon_id "chr9_121017284_121017466_-"; exonnum "20"; txlen "3916";
chr9	ENSEMBL_gcm37	exon	121017284	121017466	0.0557293285806842	-	.	gene_id "ENSMUSG00000040936.16"; transcript_id "ENSMUSG00000040936.16_tx_72"; exon_id "chr9_121017284_121017466_-"; exonnum "21"; txlen "3945";
chr9	ENSEMBL_gcm37	exon	121017284	121017466	0.0548588102640351	-	.	gene_id "ENSMUSG00000040936.16"; transcript_id "ENSMUSG00000040936.16_tx_73"; exon_id "chr9_121017284_121017466_-"; exonnum "3"; txlen "741";
chr9	ENSEMBL_gcm37	exon	121017284	121017466	0.0541272072404103	-	.	gene_id "ENSMUSG00000040936.16"; transcript_id "ENSMUSG00000040936.16_tx_74"; exon_id "chr9_121017284_121017466_-"; exonnum "23"; txlen "4783";
chr9	ENSEMBL_gcm37	exon	121017284	121017466	0.0478706275991986	-	.	gene_id "ENSMUSG00000040936.16"; transcript_id "ENSMUSG00000040936.16_tx_75"; exon_id "chr9_121017284_121017466_-"; exonnum "21"; txlen "4062";
chr9	ENSEMBL_gcm37	exon	121017284	121017466	0.0449753374267663	-	.	gene_id "ENSMUSG00000040936.16"; transcript_id "ENSMUSG00000040936.16_tx_76"; exon_id "chr9_121017284_121017466_-"; exonnum "22"; txlen "2702";
chr9	ENSEMBL_gcm37	exon	121017284	121017466	0.0443932197110907	-	.	gene_id "ENSMUSG00000040936.16"; transcript_id "ENSMUSG00000040936.16_tx_77"; exon_id "chr9_121017284_121017466_-"; exonnum "19"; txlen "3218";
chr9	ENSEMBL_gcm37	exon	121017284	121017466	0.0443932197110907	-	.	gene_id "ENSMUSG00000040936.16"; transcript_id "ENSMUSG00000040936.16_tx_78"; exon_id "chr9_121017284_121017466_-"; exonnum "19"; txlen "3986";
chr9	ENSEMBL_gcm37	exon	121017284	121017466	0.0443932197110907	-	.	gene_id "ENSMUSG00000040936.16"; transcript_id "ENSMUSG00000040936.16_tx_79"; exon_id "chr9_121017284_121017466_-"; exonnum "19"; txlen "3977";
chr9	ENSEMBL_gcm37	exon	121017284	121017466	0.0443932197110907	-	.	gene_id "ENSMUSG00000040936.16"; transcript_id "ENSMUSG00000040936.16_tx_80"; exon_id "chr9_121017284_121017466_-"; exonnum "19"; txlen "3959";
chr9	ENSEMBL_gcm37	exon	121017284	121017466	0.0443932197110907	-	.	gene_id "ENSMUSG00000040936.16"; transcript_id "ENSMUSG00000040936.16_tx_81"; exon_id "chr9_121017284_121017466_-"; exonnum "19"; txlen "4074";
chr9	ENSEMBL_gcm37	exon	121017284	121017466	0.0443932197110907	-	.	gene_id "ENSMUSG00000040936.16"; transcript_id "ENSMUSG00000040936.16_tx_82"; exon_id "chr9_121017284_121017466_-"; exonnum "19"; txlen "4056";
chr9	ENSEMBL_gcm37	exon	121017284	121017466	0.0443932197110907	-	.	gene_id "ENSMUSG00000040936.16"; transcript_id "ENSMUSG00000040936.16_tx_83"; exon_id "chr9_121017284_121017466_-"; exonnum "19"; txlen "4047";
chr9	ENSEMBL_gcm37	exon	121017284	121017466	0.0443932197110907	-	.	gene_id "ENSMUSG00000040936.16"; transcript_id "ENSMUSG00000040936.16_tx_84"; exon_id "chr9_121017284_121017466_-"; exonnum "19"; txlen "3306";
chr9	ENSEMBL_gcm37	exon	121017284	121017466	0.0443932197110907	-	.	gene_id "ENSMUSG00000040936.16"; transcript_id "ENSMUSG00000040936.16_tx_85"; exon_id "chr9_121017284_121017466_-"; exonnum "19"; txlen "3288";
chr9	ENSEMBL_gcm37	exon	121017284	121017466	0.0443932197110907	-	.	gene_id "ENSMUSG00000040936.16"; transcript_id "ENSMUSG00000040936.16_tx_86"; exon_id "chr9_121017284_121017466_-"; exonnum "19"; txlen "3376";
chr9	ENSEMBL_gcm37	exon	121017284	121017466	0.0443932197110907	-	.	gene_id "ENSMUSG00000040936.16"; transcript_id "ENSMUSG00000040936.16_tx_87"; exon_id "chr9_121017284_121017466_-"; exonnum "19"; txlen "4144";
chr9	ENSEMBL_gcm37	exon	121017284	121017466	0.0443932197110907	-	.	gene_id "ENSMUSG00000040936.16"; transcript_id "ENSMUSG00000040936.16_tx_88"; exon_id "chr9_121017284_121017466_-"; exonnum "19"; txlen "2497";
chr9	ENSEMBL_gcm37	exon	121017284	121017466	0.0430013442945874	-	.	gene_id "ENSMUSG00000040936.16"; transcript_id "ENSMUSG00000040936.16_tx_89"; exon_id "chr9_121017284_121017466_-"; exonnum "21"; txlen "4250";
chr9	ENSEMBL_gcm37	exon	121017284	121017466	0.0430013442945874	-	.	gene_id "ENSMUSG00000040936.16"; transcript_id "ENSMUSG00000040936.16_tx_90"; exon_id "chr9_121017284_121017466_-"; exonnum "22"; txlen "4279";
chr9	ENSEMBL_gcm37	exon	121017284	121017466	0.0419553923474379	-	.	gene_id "ENSMUSG00000040936.16"; transcript_id "ENSMUSG00000040936.16_tx_91"; exon_id "chr9_121017284_121017466_-"; exonnum "22"; txlen "4042";
chr9	ENSEMBL_gcm37	exon	121017284	121017466	0.0419026371275024	-	.	gene_id "ENSMUSG00000040936.16"; transcript_id "ENSMUSG00000040936.16_tx_92"; exon_id "chr9_121017284_121017466_-"; exonnum "20"; txlen "4019";
chr9	ENSEMBL_gcm37	exon	121017284	121017466	0.0419026371275024	-	.	gene_id "ENSMUSG00000040936.16"; transcript_id "ENSMUSG00000040936.16_tx_93"; exon_id "chr9_121017284_121017466_-"; exonnum "20"; txlen "3833";
chr9	ENSEMBL_gcm37	exon	121017284	121017466	0.041238691853654	-	.	gene_id "ENSMUSG00000040936.16"; transcript_id "ENSMUSG00000040936.16_tx_94"; exon_id "chr9_121017284_121017466_-"; exonnum "21"; txlen "2860";
chr9	ENSEMBL_gcm37	exon	121017284	121017466	0.041238691853654	-	.	gene_id "ENSMUSG00000040936.16"; transcript_id "ENSMUSG00000040936.16_tx_95"; exon_id "chr9_121017284_121017466_-"; exonnum "21"; txlen "2877";
chr9	ENSEMBL_gcm37	exon	121017284	121017466	0.0384173878829833	-	.	gene_id "ENSMUSG00000040936.16"; transcript_id "ENSMUSG00000040936.16_tx_96"; exon_id "chr9_121017284_121017466_-"; exonnum "8"; txlen "2674";
chr9	ENSEMBL_gcm37	exon	121017284	121017466	0.0382693075026943	-	.	gene_id "ENSMUSG00000040936.16"; transcript_id "ENSMUSG00000040936.16_tx_97"; exon_id "chr9_121017284_121017466_-"; exonnum "21"; txlen "3501";
chr9	ENSEMBL_gcm37	exon	121017284	121017466	0.0382693075026943	-	.	gene_id "ENSMUSG00000040936.16"; transcript_id "ENSMUSG00000040936.16_tx_98"; exon_id "chr9_121017284_121017466_-"; exonnum "22"; txlen "3530";
chr9	HAVANA	exon	121021700	121021861	0	-	.	gene_id "ENSMUSG00000040936.16"; transcript_id "ENSMUST00000171923.8"; gene_type "protein_coding"; gene_name "Ulk4"; transcript_type "protein_coding"; transcript_name "Ulk4-209"; exon_number 20; exon_id "ENSMUSE00001240886.2"; level 2; protein_id "ENSMUSP00000131342.2"; transcript_support_level "5"; mgi_id "MGI:1921622"; tag "basic"; tag "Ensembl_canonical"; tag "GENCODE_Primary"; tag "appris_principal_1"; tag "CCDS"; ccdsid "CCDS52967.1"; havana_gene "OTTMUSG00000036158.1"; havana_transcript "OTTMUST00000092956.1";
chr9	HAVANA	CDS	121021700	121021861	0	-	0	gene_id "ENSMUSG00000040936.16"; transcript_id "ENSMUST00000171923.8"; gene_type "protein_coding"; gene_name "Ulk4"; transcript_type "protein_coding"; transcript_name "Ulk4-209"; exon_number 20; exon_id "ENSMUSE00001240886.2"; level 2; protein_id "ENSMUSP00000131342.2"; transcript_support_level "5"; mgi_id "MGI:1921622"; tag "basic"; tag "Ensembl_canonical"; tag "GENCODE_Primary"; tag "appris_principal_1"; tag "CCDS"; ccdsid "CCDS52967.1"; havana_gene "OTTMUSG00000036158.1"; havana_transcript "OTTMUST00000092956.1";
chr9	HAVANA	exon	121021700	121021861	0	-	.	gene_id "ENSMUSG00000040936.16"; transcript_id "ENSMUST00000171061.8"; gene_type "protein_coding"; gene_name "Ulk4"; transcript_type "nonsense_mediated_decay"; transcript_name "Ulk4-208"; exon_number 20; exon_id "ENSMUSE00001240886.2"; level 2; protein_id "ENSMUSP00000129214.2"; transcript_support_level "5"; mgi_id "MGI:1921622"; havana_gene "OTTMUSG00000036158.1"; havana_transcript "OTTMUST00000092948.1";
chr9	HAVANA	CDS	121021700	121021861	0	-	0	gene_id "ENSMUSG00000040936.16"; transcript_id "ENSMUST00000171061.8"; gene_type "protein_coding"; gene_name "Ulk4"; transcript_type "nonsense_mediated_decay"; transcript_name "Ulk4-208"; exon_number 20; exon_id "ENSMUSE00001240886.2"; level 2; protein_id "ENSMUSP00000129214.2"; transcript_support_level "5"; mgi_id "MGI:1921622"; havana_gene "OTTMUSG00000036158.1"; havana_transcript "OTTMUST00000092948.1";
chr9	HAVANA	exon	121021700	121021861	0	-	.	gene_id "ENSMUSG00000040936.16"; transcript_id "ENSMUST00000051565.13"; gene_type "protein_coding"; gene_name "Ulk4"; transcript_type "nonsense_mediated_decay"; transcript_name "Ulk4-202"; exon_number 21; exon_id "ENSMUSE00001263278.2"; level 2; protein_id "ENSMUSP00000054833.7"; transcript_support_level "1"; mgi_id "MGI:1921622"; havana_gene "OTTMUSG00000036158.1"; havana_transcript "OTTMUST00000092949.1";
chr9	HAVANA	UTR	121021700	121021861	0	-	.	gene_id "ENSMUSG00000040936.16"; transcript_id "ENSMUST00000051565.13"; gene_type "protein_coding"; gene_name "Ulk4"; transcript_type "nonsense_mediated_decay"; transcript_name "Ulk4-202"; exon_number 21; exon_id "ENSMUSE00001263278.2"; level 2; protein_id "ENSMUSP00000054833.7"; transcript_support_level "1"; mgi_id "MGI:1921622"; havana_gene "OTTMUSG00000036158.1"; havana_transcript "OTTMUST00000092949.1";
chr9	HAVANA	exon	121021700	121021861	0	-	.	gene_id "ENSMUSG00000040936.16"; transcript_id "ENSMUST00000051479.13"; gene_type "protein_coding"; gene_name "Ulk4"; transcript_type "protein_coding"; transcript_name "Ulk4-201"; exon_number 20; exon_id "ENSMUSE00001240886.2"; level 2; protein_id "ENSMUSP00000057960.7"; transcript_support_level "1"; mgi_id "MGI:1921622"; tag "basic"; havana_gene "OTTMUSG00000036158.1"; havana_transcript "OTTMUST00000092950.1";
chr9	HAVANA	CDS	121021700	121021861	0	-	0	gene_id "ENSMUSG00000040936.16"; transcript_id "ENSMUST00000051479.13"; gene_type "protein_coding"; gene_name "Ulk4"; transcript_type "protein_coding"; transcript_name "Ulk4-201"; exon_number 20; exon_id "ENSMUSE00001240886.2"; level 2; protein_id "ENSMUSP00000057960.7"; transcript_support_level "1"; mgi_id "MGI:1921622"; tag "basic"; havana_gene "OTTMUSG00000036158.1"; havana_transcript "OTTMUST00000092950.1";
chr9	HAVANA	exon	121021700	121021861	0	-	.	gene_id "ENSMUSG00000040936.16"; transcript_id "ENSMUST00000164336.8"; gene_type "protein_coding"; gene_name "Ulk4"; transcript_type "retained_intron"; transcript_name "Ulk4-203"; exon_number 21; exon_id "ENSMUSE00001263278.2"; level 2; transcript_support_level "1"; mgi_id "MGI:1921622"; havana_gene "OTTMUSG00000036158.1"; havana_transcript "OTTMUST00000092951.1";
chr9	HAVANA	exon	121021700	121021861	0	-	.	gene_id "ENSMUSG00000040936.16"; transcript_id "ENSMUST00000170237.8"; gene_type "protein_coding"; gene_name "Ulk4"; transcript_type "nonsense_mediated_decay"; transcript_name "Ulk4-206"; exon_number 11; exon_id "ENSMUSE00001263278.2"; level 2; protein_id "ENSMUSP00000131488.2"; transcript_support_level "1"; mgi_id "MGI:1921622"; havana_gene "OTTMUSG00000036158.1"; havana_transcript "OTTMUST00000092953.1";
chr9	HAVANA	UTR	121021700	121021861	0	-	.	gene_id "ENSMUSG00000040936.16"; transcript_id "ENSMUST00000170237.8"; gene_type "protein_coding"; gene_name "Ulk4"; transcript_type "nonsense_mediated_decay"; transcript_name "Ulk4-206"; exon_number 11; exon_id "ENSMUSE00001263278.2"; level 2; protein_id "ENSMUSP00000131488.2"; transcript_support_level "1"; mgi_id "MGI:1921622"; havana_gene "OTTMUSG00000036158.1"; havana_transcript "OTTMUST00000092953.1";
chr9	HAVANA	exon	121021700	121021861	0	-	.	gene_id "ENSMUSG00000040936.16"; transcript_id "ENSMUST00000164969.2"; gene_type "protein_coding"; gene_name "Ulk4"; transcript_type "protein_coding_CDS_not_defined"; transcript_name "Ulk4-204"; exon_number 2; exon_id "ENSMUSE00001263278.2"; level 2; transcript_support_level "3"; mgi_id "MGI:1921622"; havana_gene "OTTMUSG00000036158.1"; havana_transcript "OTTMUST00000092954.1";
chr9	ENSEMBL_gcm37	exon	121021700	121021861	0.262415626224387	-	.	gene_id "ENSMUSG00000040936.16"; transcript_id "ENSMUSG00000040936.16_tx_10"; exon_id "chr9_121021700_121021861_-"; exonnum "20"; txlen "4019";
chr9	ENSEMBL_gcm37	exon	121021700	121021861	0.0361758117192955	-	.	gene_id "ENSMUSG00000040936.16"; transcript_id "ENSMUSG00000040936.16_tx_100"; exon_id "chr9_121021700_121021861_-"; exonnum "21"; txlen "4281";
chr9	ENSEMBL_gcm37	exon	121021700	121021861	0.0351043344926873	-	.	gene_id "ENSMUSG00000040936.16"; transcript_id "ENSMUSG00000040936.16_tx_101"; exon_id "chr9_121021700_121021861_-"; exonnum "14"; txlen "2806";
chr9	ENSEMBL_gcm37	exon	121021700	121021861	0.0351043344926873	-	.	gene_id "ENSMUSG00000040936.16"; transcript_id "ENSMUSG00000040936.16_tx_102"; exon_id "chr9_121021700_121021861_-"; exonnum "15"; txlen "2835";
chr9	ENSEMBL_gcm37	exon	121021700	121021861	0.0343798412618095	-	.	gene_id "ENSMUSG00000040936.16"; transcript_id "ENSMUSG00000040936.16_tx_103"; exon_id "chr9_121021700_121021861_-"; exonnum "21"; txlen "4256";
chr9	ENSEMBL_gcm37	exon	121021700	121021861	0.0342615941234514	-	.	gene_id "ENSMUSG00000040936.16"; transcript_id "ENSMUSG00000040936.16_tx_104"; exon_id "chr9_121021700_121021861_-"; exonnum "2"; txlen "1551";
chr9	ENSEMBL_gcm37	exon	121021700	121021861	0.0339948538566226	-	.	gene_id "ENSMUSG00000040936.16"; transcript_id "ENSMUSG00000040936.16_tx_105"; exon_id "chr9_121021700_121021861_-"; exonnum "2"; txlen "2113";
chr9	ENSEMBL_gcm37	exon	121021700	121021861	0.0337594312157323	-	.	gene_id "ENSMUSG00000040936.16"; transcript_id "ENSMUSG00000040936.16_tx_106"; exon_id "chr9_121021700_121021861_-"; exonnum "23"; txlen "4943";
chr9	ENSEMBL_gcm37	exon	121021700	121021861	0.0180879058596477	-	.	gene_id "ENSMUSG00000040936.16"; transcript_id "ENSMUSG00000040936.16_tx_107"; exon_id "chr9_121021700_121021861_-"; exonnum "24"; txlen "5135";
chr9	ENSEMBL_gcm37	exon	121021700	121021861	0.262121771389973	-	.	gene_id "ENSMUSG00000040936.16"; transcript_id "ENSMUSG00000040936.16_tx_11"; exon_id "chr9_121021700_121021861_-"; exonnum "2"; txlen "830";
chr9	ENSEMBL_gcm37	exon	121021700	121021861	0.262121771389973	-	.	gene_id "ENSMUSG00000040936.16"; transcript_id "ENSMUSG00000040936.16_tx_12"; exon_id "chr9_121021700_121021861_-"; exonnum "2"; txlen "2088";
chr9	ENSEMBL_gcm37	exon	121021700	121021861	0.262121771389973	-	.	gene_id "ENSMUSG00000040936.16"; transcript_id "ENSMUSG00000040936.16_tx_13"; exon_id "chr9_121021700_121021861_-"; exonnum "2"; txlen "2310";
chr9	ENSEMBL_gcm37	exon	121021700	121021861	0.262121771389973	-	.	gene_id "ENSMUSG00000040936.16"; transcript_id "ENSMUSG00000040936.16_tx_14"; exon_id "chr9_121021700_121021861_-"; exonnum "2"; txlen "2176";
chr9	ENSEMBL_gcm37	exon	121021700	121021861	0.249639782276165	-	.	gene_id "ENSMUSG00000040936.16"; transcript_id "ENSMUSG00000040936.16_tx_15"; exon_id "chr9_121021700_121021861_-"; exonnum "2"; txlen "2311";
chr9	ENSEMBL_gcm37	exon	121021700	121021861	0.249639782276165	-	.	gene_id "ENSMUSG00000040936.16"; transcript_id "ENSMUSG00000040936.16_tx_16"; exon_id "chr9_121021700_121021861_-"; exonnum "2"; txlen "2399";
chr9	ENSEMBL_gcm37	exon	121021700	121021861	0.249639782276165	-	.	gene_id "ENSMUSG00000040936.16"; transcript_id "ENSMUSG00000040936.16_tx_17"; exon_id "chr9_121021700_121021861_-"; exonnum "19"; txlen "4057";
chr9	ENSEMBL_gcm37	exon	121021700	121021861	0.249639782276165	-	.	gene_id "ENSMUSG00000040936.16"; transcript_id "ENSMUSG00000040936.16_tx_18"; exon_id "chr9_121021700_121021861_-"; exonnum "19"; txlen "4145";
chr9	ENSEMBL_gcm37	exon	121021700	121021861	0.244892219983401	-	.	gene_id "ENSMUSG00000040936.16"; transcript_id "ENSMUSG00000040936.16_tx_19"; exon_id "chr9_121021700_121021861_-"; exonnum "22"; txlen "4962";
chr9	ENSEMBL_gcm37	exon	121021700	121021861	1.05020618732009	-	.	gene_id "ENSMUSG00000040936.16"; transcript_id "ENSMUSG00000040936.16_tx_2"; exon_id "chr9_121021700_121021861_-"; exonnum "2"; txlen "694";
chr9	ENSEMBL_gcm37	exon	121021700	121021861	0.242750059418466	-	.	gene_id "ENSMUSG00000040936.16"; transcript_id "ENSMUSG00000040936.16_tx_20"; exon_id "chr9_121021700_121021861_-"; exonnum "20"; txlen "2724";
chr9	ENSEMBL_gcm37	exon	121021700	121021861	0.240730895506328	-	.	gene_id "ENSMUSG00000040936.16"; transcript_id "ENSMUSG00000040936.16_tx_21"; exon_id "chr9_121021700_121021861_-"; exonnum "23"; txlen "5106";
chr9	ENSEMBL_gcm37	exon	121021700	121021861	0.237122390858531	-	.	gene_id "ENSMUSG00000040936.16"; transcript_id "ENSMUSG00000040936.16_tx_22"; exon_id "chr9_121021700_121021861_-"; exonnum "2"; txlen "588";
chr9	ENSEMBL_gcm37	exon	121021700	121021861	0.237122390858531	-	.	gene_id "ENSMUSG00000040936.16"; transcript_id "ENSMUSG00000040936.16_tx_23"; exon_id "chr9_121021700_121021861_-"; exonnum "2"; txlen "1445";
chr9	ENSEMBL_gcm37	exon	121021700	121021861	0.237122390858531	-	.	gene_id "ENSMUSG00000040936.16"; transcript_id "ENSMUSG00000040936.16_tx_24"; exon_id "chr9_121021700_121021861_-"; exonnum "2"; txlen "677";
chr9	ENSEMBL_gcm37	exon	121021700	121021861	0.231831258491251	-	.	gene_id "ENSMUSG00000040936.16"; transcript_id "ENSMUSG00000040936.16_tx_25"; exon_id "chr9_121021700_121021861_-"; exonnum "19"; txlen "4038";
chr9	ENSEMBL_gcm37	exon	121021700	121021861	0.221966098555454	-	.	gene_id "ENSMUSG00000040936.16"; transcript_id "ENSMUSG00000040936.16_tx_26"; exon_id "chr9_121021700_121021861_-"; exonnum "19"; txlen "4126";
chr9	ENSEMBL_gcm37	exon	121021700	121021861	0.200131978923441	-	.	gene_id "ENSMUSG00000040936.16"; transcript_id "ENSMUSG00000040936.16_tx_27"; exon_id "chr9_121021700_121021861_-"; exonnum "20"; txlen "2813";
chr9	ENSEMBL_gcm37	exon	121021700	121021861	0.179053817751906	-	.	gene_id "ENSMUSG00000040936.16"; transcript_id "ENSMUSG00000040936.16_tx_28"; exon_id "chr9_121021700_121021861_-"; exonnum "14"; txlen "2624";
chr9	ENSEMBL_gcm37	exon	121021700	121021861	0.171670155164199	-	.	gene_id "ENSMUSG00000040936.16"; transcript_id "ENSMUSG00000040936.16_tx_29"; exon_id "chr9_121021700_121021861_-"; exonnum "2"; txlen "1461";
chr9	ENSEMBL_gcm37	exon	121021700	121021861	0.778763488575871	-	.	gene_id "ENSMUSG00000040936.16"; transcript_id "ENSMUSG00000040936.16_tx_3"; exon_id "chr9_121021700_121021861_-"; exonnum "2"; txlen "2222";
chr9	ENSEMBL_gcm37	exon	121021700	121021861	0.165562989875166	-	.	gene_id "ENSMUSG00000040936.16"; transcript_id "ENSMUSG00000040936.16_tx_30"; exon_id "chr9_121021700_121021861_-"; exonnum "22"; txlen "4828";
chr9	ENSEMBL_gcm37	exon	121021700	121021861	0.132450391900133	-	.	gene_id "ENSMUSG00000040936.16"; transcript_id "ENSMUSG00000040936.16_tx_32"; exon_id "chr9_121021700_121021861_-"; exonnum "23"; txlen "4972";
chr9	ENSEMBL_gcm37	exon	121021700	121021861	0.126958958721287	-	.	gene_id "ENSMUSG00000040936.16"; transcript_id "ENSMUSG00000040936.16_tx_33"; exon_id "chr9_121021700_121021861_-"; exonnum "22"; txlen "4914";
chr9	ENSEMBL_gcm37	exon	121021700	121021861	0.12457491237256	-	.	gene_id "ENSMUSG00000040936.16"; transcript_id "ENSMUSG00000040936.16_tx_34"; exon_id "chr9_121021700_121021861_-"; exonnum "2"; txlen "647";
chr9	ENSEMBL_gcm37	exon	121021700	121021861	0.12457491237256	-	.	gene_id "ENSMUSG00000040936.16"; transcript_id "ENSMUSG00000040936.16_tx_35"; exon_id "chr9_121021700_121021861_-"; exonnum "2"; txlen "1504";
chr9	ENSEMBL_gcm37	exon	121021700	121021861	0.12457491237256	-	.	gene_id "ENSMUSG00000040936.16"; transcript_id "ENSMUSG00000040936.16_tx_36"; exon_id "chr9_121021700_121021861_-"; exonnum "2"; txlen "2175";
chr9	ENSEMBL_gcm37	exon	121021700	121021861	0.12457491237256	-	.	gene_id "ENSMUSG00000040936.16"; transcript_id "ENSMUSG00000040936.16_tx_37"; exon_id "chr9_121021700_121021861_-"; exonnum "2"; txlen "736";
chr9	ENSEMBL_gcm37	exon	121021700	121021861	0.116641610712167	-	.	gene_id "ENSMUSG00000040936.16"; transcript_id "ENSMUSG00000040936.16_tx_38"; exon_id "chr9_121021700_121021861_-"; exonnum "20"; txlen "4118";
chr9	ENSEMBL_gcm37	exon	121021700	121021861	0.10902614212185	-	.	gene_id "ENSMUSG00000040936.16"; transcript_id "ENSMUSG00000040936.16_tx_39"; exon_id "chr9_121021700_121021861_-"; exonnum "17"; txlen "3855";
chr9	ENSEMBL_gcm37	exon	121021700	121021861	0.0998559129104658	-	.	gene_id "ENSMUSG00000040936.16"; transcript_id "ENSMUSG00000040936.16_tx_41"; exon_id "chr9_121021700_121021861_-"; exonnum "17"; txlen "3816";
chr9	ENSEMBL_gcm37	exon	121021700	121021861	0.0998559129104658	-	.	gene_id "ENSMUSG00000040936.16"; transcript_id "ENSMUSG00000040936.16_tx_43"; exon_id "chr9_121021700_121021861_-"; exonnum "17"; txlen "3817";
chr9	ENSEMBL_gcm37	exon	121021700	121021861	0.0998559129104658	-	.	gene_id "ENSMUSG00000040936.16"; transcript_id "ENSMUSG00000040936.16_tx_44"; exon_id "chr9_121021700_121021861_-"; exonnum "17"; txlen "3682";
chr9	ENSEMBL_gcm37	exon	121021700	121021861	0.0998559129104658	-	.	gene_id "ENSMUSG00000040936.16"; transcript_id "ENSMUSG00000040936.16_tx_45"; exon_id "chr9_121021700_121021861_-"; exonnum "17"; txlen "3905";
chr9	ENSEMBL_gcm37	exon	121021700	121021861	0.0998559129104658	-	.	gene_id "ENSMUSG00000040936.16"; transcript_id "ENSMUSG00000040936.16_tx_46"; exon_id "chr9_121021700_121021861_-"; exonnum "17"; txlen "2200";
chr9	ENSEMBL_gcm37	exon	121021700	121021861	0.0998559129104658	-	.	gene_id "ENSMUSG00000040936.16"; transcript_id "ENSMUSG00000040936.16_tx_47"; exon_id "chr9_121021700_121021861_-"; exonnum "17"; txlen "2336";
chr9	ENSEMBL_gcm37	exon	121021700	121021861	0.0986515993579793	-	.	gene_id "ENSMUSG00000040936.16"; transcript_id "ENSMUSG00000040936.16_tx_48"; exon_id "chr9_121021700_121021861_-"; exonnum "19"; txlen "3385";
chr9	ENSEMBL_gcm37	exon	121021700	121021861	0.0986515993579793	-	.	gene_id "ENSMUSG00000040936.16"; transcript_id "ENSMUSG00000040936.16_tx_49"; exon_id "chr9_121021700_121021861_-"; exonnum "19"; txlen "3367";
chr9	ENSEMBL_gcm37	exon	121021700	121021861	0.734881452697766	-	.	gene_id "ENSMUSG00000040936.16"; transcript_id "ENSMUSG00000040936.16_tx_5"; exon_id "chr9_121021700_121021861_-"; exonnum "2"; txlen "783";
chr9	ENSEMBL_gcm37	exon	121021700	121021861	0.0986515993579793	-	.	gene_id "ENSMUSG00000040936.16"; transcript_id "ENSMUSG00000040936.16_tx_50"; exon_id "chr9_121021700_121021861_-"; exonnum "19"; txlen "3455";
chr9	ENSEMBL_gcm37	exon	121021700	121021861	0.0950646558167338	-	.	gene_id "ENSMUSG00000040936.16"; transcript_id "ENSMUSG00000040936.16_tx_51"; exon_id "chr9_121021700_121021861_-"; exonnum "2"; txlen "1520";
chr9	ENSEMBL_gcm37	exon	121021700	121021861	0.0897913652732194	-	.	gene_id "ENSMUSG00000040936.16"; transcript_id "ENSMUSG00000040936.16_tx_52"; exon_id "chr9_121021700_121021861_-"; exonnum "20"; txlen "3926";
chr9	ENSEMBL_gcm37	exon	121021700	121021861	0.0896497673158759	-	.	gene_id "ENSMUSG00000040936.16"; transcript_id "ENSMUSG00000040936.16_tx_53"; exon_id "chr9_121021700_121021861_-"; exonnum "20"; txlen "3581";
chr9	ENSEMBL_gcm37	exon	121021700	121021861	0.0829236652388203	-	.	gene_id "ENSMUSG00000040936.16"; transcript_id "ENSMUSG00000040936.16_tx_54"; exon_id "chr9_121021700_121021861_-"; exonnum "6"; txlen "2645";
chr9	ENSEMBL_gcm37	exon	121021700	121021861	0.0696269745668444	-	.	gene_id "ENSMUSG00000040936.16"; transcript_id "ENSMUSG00000040936.16_tx_55"; exon_id "chr9_121021700_121021861_-"; exonnum "20"; txlen "4200";
chr9	ENSEMBL_gcm37	exon	121021700	121021861	0.0696269745668444	-	.	gene_id "ENSMUSG00000040936.16"; transcript_id "ENSMUSG00000040936.16_tx_56"; exon_id "chr9_121021700_121021861_-"; exonnum "20"; txlen "4066";
chr9	ENSEMBL_gcm37	exon	121021700	121021861	0.0671744994852151	-	.	gene_id "ENSMUSG00000040936.16"; transcript_id "ENSMUSG00000040936.16_tx_57"; exon_id "chr9_121021700_121021861_-"; exonnum "19"; txlen "4028";
chr9	ENSEMBL_gcm37	exon	121021700	121021861	0.0654522356943316	-	.	gene_id "ENSMUSG00000040936.16"; transcript_id "ENSMUSG00000040936.16_tx_58"; exon_id "chr9_121021700_121021861_-"; exonnum "2"; txlen "724";
chr9	ENSEMBL_gcm37	exon	121021700	121021861	0.0641235395826866	-	.	gene_id "ENSMUSG00000040936.16"; transcript_id "ENSMUSG00000040936.16_tx_59"; exon_id "chr9_121021700_121021861_-"; exonnum "19"; txlen "4065";
chr9	ENSEMBL_gcm37	exon	121021700	121021861	0.655874170064521	-	.	gene_id "ENSMUSG00000040936.16"; transcript_id "ENSMUSG00000040936.16_tx_6"; exon_id "chr9_121021700_121021861_-"; exonnum "20"; txlen "4252";
chr9	ENSEMBL_gcm37	exon	121021700	121021861	0.0641235395826866	-	.	gene_id "ENSMUSG00000040936.16"; transcript_id "ENSMUSG00000040936.16_tx_60"; exon_id "chr9_121021700_121021861_-"; exonnum "19"; txlen "4153";
chr9	ENSEMBL_gcm37	exon	121021700	121021861	0.0641235395826866	-	.	gene_id "ENSMUSG00000040936.16"; transcript_id "ENSMUSG00000040936.16_tx_61"; exon_id "chr9_121021700_121021861_-"; exonnum "19"; txlen "4135";
chr9	ENSEMBL_gcm37	exon	121021700	121021861	0.0641235395826866	-	.	gene_id "ENSMUSG00000040936.16"; transcript_id "ENSMUSG00000040936.16_tx_62"; exon_id "chr9_121021700_121021861_-"; exonnum "19"; txlen "4223";
chr9	ENSEMBL_gcm37	exon	121021700	121021861	0.0616813874064001	-	.	gene_id "ENSMUSG00000040936.16"; transcript_id "ENSMUSG00000040936.16_tx_64"; exon_id "chr9_121021700_121021861_-"; exonnum "20"; txlen "3945";
chr9	ENSEMBL_gcm37	exon	121021700	121021861	0.0605376423690851	-	.	gene_id "ENSMUSG00000040936.16"; transcript_id "ENSMUSG00000040936.16_tx_66"; exon_id "chr9_121021700_121021861_-"; exonnum "21"; txlen "4007";
chr9	ENSEMBL_gcm37	exon	121021700	121021861	0.0575546634945805	-	.	gene_id "ENSMUSG00000040936.16"; transcript_id "ENSMUSG00000040936.16_tx_67"; exon_id "chr9_121021700_121021861_-"; exonnum "20"; txlen "4013";
chr9	ENSEMBL_gcm37	exon	121021700	121021861	0.0557293285806842	-	.	gene_id "ENSMUSG00000040936.16"; transcript_id "ENSMUSG00000040936.16_tx_69"; exon_id "chr9_121021700_121021861_-"; exonnum "19"; txlen "4050";
chr9	ENSEMBL_gcm37	exon	121021700	121021861	0.0557293285806842	-	.	gene_id "ENSMUSG00000040936.16"; transcript_id "ENSMUSG00000040936.16_tx_70"; exon_id "chr9_121021700_121021861_-"; exonnum "20"; txlen "4079";
chr9	ENSEMBL_gcm37	exon	121021700	121021861	0.0557293285806842	-	.	gene_id "ENSMUSG00000040936.16"; transcript_id "ENSMUSG00000040936.16_tx_71"; exon_id "chr9_121021700_121021861_-"; exonnum "19"; txlen "3916";
chr9	ENSEMBL_gcm37	exon	121021700	121021861	0.0557293285806842	-	.	gene_id "ENSMUSG00000040936.16"; transcript_id "ENSMUSG00000040936.16_tx_72"; exon_id "chr9_121021700_121021861_-"; exonnum "20"; txlen "3945";
chr9	ENSEMBL_gcm37	exon	121021700	121021861	0.0548588102640351	-	.	gene_id "ENSMUSG00000040936.16"; transcript_id "ENSMUSG00000040936.16_tx_73"; exon_id "chr9_121021700_121021861_-"; exonnum "2"; txlen "741";
chr9	ENSEMBL_gcm37	exon	121021700	121021861	0.0541272072404103	-	.	gene_id "ENSMUSG00000040936.16"; transcript_id "ENSMUSG00000040936.16_tx_74"; exon_id "chr9_121021700_121021861_-"; exonnum "22"; txlen "4783";
chr9	ENSEMBL_gcm37	exon	121021700	121021861	0.0478706275991986	-	.	gene_id "ENSMUSG00000040936.16"; transcript_id "ENSMUSG00000040936.16_tx_75"; exon_id "chr9_121021700_121021861_-"; exonnum "20"; txlen "4062";
chr9	ENSEMBL_gcm37	exon	121021700	121021861	0.0449753374267663	-	.	gene_id "ENSMUSG00000040936.16"; transcript_id "ENSMUSG00000040936.16_tx_76"; exon_id "chr9_121021700_121021861_-"; exonnum "21"; txlen "2702";
chr9	ENSEMBL_gcm37	exon	121021700	121021861	0.0443932197110907	-	.	gene_id "ENSMUSG00000040936.16"; transcript_id "ENSMUSG00000040936.16_tx_77"; exon_id "chr9_121021700_121021861_-"; exonnum "18"; txlen "3218";
chr9	ENSEMBL_gcm37	exon	121021700	121021861	0.0443932197110907	-	.	gene_id "ENSMUSG00000040936.16"; transcript_id "ENSMUSG00000040936.16_tx_78"; exon_id "chr9_121021700_121021861_-"; exonnum "18"; txlen "3986";
chr9	ENSEMBL_gcm37	exon	121021700	121021861	0.0443932197110907	-	.	gene_id "ENSMUSG00000040936.16"; transcript_id "ENSMUSG00000040936.16_tx_79"; exon_id "chr9_121021700_121021861_-"; exonnum "18"; txlen "3977";
chr9	ENSEMBL_gcm37	exon	121021700	121021861	0.0443932197110907	-	.	gene_id "ENSMUSG00000040936.16"; transcript_id "ENSMUSG00000040936.16_tx_80"; exon_id "chr9_121021700_121021861_-"; exonnum "18"; txlen "3959";
chr9	ENSEMBL_gcm37	exon	121021700	121021861	0.0443932197110907	-	.	gene_id "ENSMUSG00000040936.16"; transcript_id "ENSMUSG00000040936.16_tx_81"; exon_id "chr9_121021700_121021861_-"; exonnum "18"; txlen "4074";
chr9	ENSEMBL_gcm37	exon	121021700	121021861	0.0443932197110907	-	.	gene_id "ENSMUSG00000040936.16"; transcript_id "ENSMUSG00000040936.16_tx_82"; exon_id "chr9_121021700_121021861_-"; exonnum "18"; txlen "4056";
chr9	ENSEMBL_gcm37	exon	121021700	121021861	0.0443932197110907	-	.	gene_id "ENSMUSG00000040936.16"; transcript_id "ENSMUSG00000040936.16_tx_83"; exon_id "chr9_121021700_121021861_-"; exonnum "18"; txlen "4047";
chr9	ENSEMBL_gcm37	exon	121021700	121021861	0.0443932197110907	-	.	gene_id "ENSMUSG00000040936.16"; transcript_id "ENSMUSG00000040936.16_tx_84"; exon_id "chr9_121021700_121021861_-"; exonnum "18"; txlen "3306";
chr9	ENSEMBL_gcm37	exon	121021700	121021861	0.0443932197110907	-	.	gene_id "ENSMUSG00000040936.16"; transcript_id "ENSMUSG00000040936.16_tx_85"; exon_id "chr9_121021700_121021861_-"; exonnum "18"; txlen "3288";
chr9	ENSEMBL_gcm37	exon	121021700	121021861	0.0443932197110907	-	.	gene_id "ENSMUSG00000040936.16"; transcript_id "ENSMUSG00000040936.16_tx_86"; exon_id "chr9_121021700_121021861_-"; exonnum "18"; txlen "3376";
chr9	ENSEMBL_gcm37	exon	121021700	121021861	0.0443932197110907	-	.	gene_id "ENSMUSG00000040936.16"; transcript_id "ENSMUSG00000040936.16_tx_87"; exon_id "chr9_121021700_121021861_-"; exonnum "18"; txlen "4144";
chr9	ENSEMBL_gcm37	exon	121021700	121021861	0.0443932197110907	-	.	gene_id "ENSMUSG00000040936.16"; transcript_id "ENSMUSG00000040936.16_tx_88"; exon_id "chr9_121021700_121021861_-"; exonnum "18"; txlen "2497";
chr9	ENSEMBL_gcm37	exon	121021700	121021861	0.0430013442945874	-	.	gene_id "ENSMUSG00000040936.16"; transcript_id "ENSMUSG00000040936.16_tx_89"; exon_id "chr9_121021700_121021861_-"; exonnum "20"; txlen "4250";
chr9	ENSEMBL_gcm37	exon	121021700	121021861	0.0430013442945874	-	.	gene_id "ENSMUSG00000040936.16"; transcript_id "ENSMUSG00000040936.16_tx_90"; exon_id "chr9_121021700_121021861_-"; exonnum "21"; txlen "4279";
chr9	ENSEMBL_gcm37	exon	121021700	121021861	0.0419553923474379	-	.	gene_id "ENSMUSG00000040936.16"; transcript_id "ENSMUSG00000040936.16_tx_91"; exon_id "chr9_121021700_121021861_-"; exonnum "21"; txlen "4042";
chr9	ENSEMBL_gcm37	exon	121021700	121021861	0.0419026371275024	-	.	gene_id "ENSMUSG00000040936.16"; transcript_id "ENSMUSG00000040936.16_tx_92"; exon_id "chr9_121021700_121021861_-"; exonnum "19"; txlen "4019";
chr9	ENSEMBL_gcm37	exon	121021700	121021861	0.0419026371275024	-	.	gene_id "ENSMUSG00000040936.16"; transcript_id "ENSMUSG00000040936.16_tx_93"; exon_id "chr9_121021700_121021861_-"; exonnum "19"; txlen "3833";
chr9	ENSEMBL_gcm37	exon	121021700	121021861	0.041238691853654	-	.	gene_id "ENSMUSG00000040936.16"; transcript_id "ENSMUSG00000040936.16_tx_94"; exon_id "chr9_121021700_121021861_-"; exonnum "20"; txlen "2860";
chr9	ENSEMBL_gcm37	exon	121021700	121021861	0.041238691853654	-	.	gene_id "ENSMUSG00000040936.16"; transcript_id "ENSMUSG00000040936.16_tx_95"; exon_id "chr9_121021700_121021861_-"; exonnum "20"; txlen "2877";
chr9	ENSEMBL_gcm37	exon	121021700	121021861	0.0384173878829833	-	.	gene_id "ENSMUSG00000040936.16"; transcript_id "ENSMUSG00000040936.16_tx_96"; exon_id "chr9_121021700_121021861_-"; exonnum "7"; txlen "2674";
chr9	ENSEMBL_gcm37	exon	121021700	121021861	0.0382693075026943	-	.	gene_id "ENSMUSG00000040936.16"; transcript_id "ENSMUSG00000040936.16_tx_97"; exon_id "chr9_121021700_121021861_-"; exonnum "20"; txlen "3501";
chr9	ENSEMBL_gcm37	exon	121021700	121021861	0.0382693075026943	-	.	gene_id "ENSMUSG00000040936.16"; transcript_id "ENSMUSG00000040936.16_tx_98"; exon_id "chr9_121021700_121021861_-"; exonnum "21"; txlen "3530";
chr9	HAVANA	exon	121022079	121022123	0	-	.	gene_id "ENSMUSG00000040936.16"; transcript_id "ENSMUST00000164969.2"; gene_type "protein_coding"; gene_name "Ulk4"; transcript_type "protein_coding_CDS_not_defined"; transcript_name "Ulk4-204"; exon_number 1; exon_id "ENSMUSE00000906735.2"; level 2; transcript_support_level "3"; mgi_id "MGI:1921622"; havana_gene "OTTMUSG00000036158.1"; havana_transcript "OTTMUST00000092954.1";
chr9	ENSEMBL_gcm37	exon	121022079	121022123	0.237122390858531	-	.	gene_id "ENSMUSG00000040936.16"; transcript_id "ENSMUSG00000040936.16_tx_22"; exon_id "chr9_121022079_121022123_-"; exonnum "1"; txlen "588";
chr9	ENSEMBL_gcm37	exon	121022079	121022123	0.237122390858531	-	.	gene_id "ENSMUSG00000040936.16"; transcript_id "ENSMUSG00000040936.16_tx_23"; exon_id "chr9_121022079_121022123_-"; exonnum "1"; txlen "1445";
chr9	ENSEMBL_gcm37	exon	121022079	121022123	0.237122390858531	-	.	gene_id "ENSMUSG00000040936.16"; transcript_id "ENSMUSG00000040936.16_tx_24"; exon_id "chr9_121022079_121022123_-"; exonnum "1"; txlen "677";
chr9	ENSEMBL_gcm37	exon	121022079	121022123	0.171670155164199	-	.	gene_id "ENSMUSG00000040936.16"; transcript_id "ENSMUSG00000040936.16_tx_29"; exon_id "chr9_121022079_121022123_-"; exonnum "1"; txlen "1461";
chr9	ENSEMBL_gcm37	exon	121022079	121022123	0.0654522356943316	-	.	gene_id "ENSMUSG00000040936.16"; transcript_id "ENSMUSG00000040936.16_tx_58"; exon_id "chr9_121022079_121022123_-"; exonnum "1"; txlen "724";
chr9	ENSEMBL_gcm37	exon	121022079	121022123	0.0548588102640351	-	.	gene_id "ENSMUSG00000040936.16"; transcript_id "ENSMUSG00000040936.16_tx_73"; exon_id "chr9_121022079_121022123_-"; exonnum "1"; txlen "741";
chr9	sragcm37_ss	exon	121022128	121022169	0.0339948538566226	-	.	gene_id "ENSMUSG00000040936.16"; transcript_id "ENSMUSG00000040936.16_tx_105"; exon_id "chr9_121022128_121022169_-"; exonnum "1"; txlen "2113";
chr9	sragcm37_ss	exon	121022487	121022590	0.12457491237256	-	.	gene_id "ENSMUSG00000040936.16"; transcript_id "ENSMUSG00000040936.16_tx_34"; exon_id "chr9_121022487_121022590_-"; exonnum "1"; txlen "647";
chr9	sragcm37_ss	exon	121022487	121022590	0.12457491237256	-	.	gene_id "ENSMUSG00000040936.16"; transcript_id "ENSMUSG00000040936.16_tx_35"; exon_id "chr9_121022487_121022590_-"; exonnum "1"; txlen "1504";
chr9	sragcm37_ss	exon	121022487	121022590	0.12457491237256	-	.	gene_id "ENSMUSG00000040936.16"; transcript_id "ENSMUSG00000040936.16_tx_36"; exon_id "chr9_121022487_121022590_-"; exonnum "1"; txlen "2175";
chr9	sragcm37_ss	exon	121022487	121022590	0.12457491237256	-	.	gene_id "ENSMUSG00000040936.16"; transcript_id "ENSMUSG00000040936.16_tx_37"; exon_id "chr9_121022487_121022590_-"; exonnum "1"; txlen "736";
chr9	sragcm37_ss	exon	121022487	121022590	0.0950646558167338	-	.	gene_id "ENSMUSG00000040936.16"; transcript_id "ENSMUSG00000040936.16_tx_51"; exon_id "chr9_121022487_121022590_-"; exonnum "1"; txlen "1520";
chr9	sragcm37_ss	exon	121023357	121023507	0.0342615941234514	-	.	gene_id "ENSMUSG00000040936.16"; transcript_id "ENSMUSG00000040936.16_tx_104"; exon_id "chr9_121023357_121023507_-"; exonnum "1"; txlen "1551";
chr9	sragcm37_ss	exon	121023357	121023507	0.262121771389973	-	.	gene_id "ENSMUSG00000040936.16"; transcript_id "ENSMUSG00000040936.16_tx_11"; exon_id "chr9_121023357_121023507_-"; exonnum "1"; txlen "830";
chr9	sragcm37_ss	exon	121023357	121023507	0.262121771389973	-	.	gene_id "ENSMUSG00000040936.16"; transcript_id "ENSMUSG00000040936.16_tx_12"; exon_id "chr9_121023357_121023507_-"; exonnum "1"; txlen "2088";
chr9	sragcm37_ss	exon	121023357	121023507	0.262121771389973	-	.	gene_id "ENSMUSG00000040936.16"; transcript_id "ENSMUSG00000040936.16_tx_13"; exon_id "chr9_121023357_121023507_-"; exonnum "1"; txlen "2310";
chr9	sragcm37_ss	exon	121023357	121023507	0.262121771389973	-	.	gene_id "ENSMUSG00000040936.16"; transcript_id "ENSMUSG00000040936.16_tx_14"; exon_id "chr9_121023357_121023507_-"; exonnum "1"; txlen "2176";
chr9	sragcm37_ss	exon	121023357	121023507	0.249639782276165	-	.	gene_id "ENSMUSG00000040936.16"; transcript_id "ENSMUSG00000040936.16_tx_15"; exon_id "chr9_121023357_121023507_-"; exonnum "1"; txlen "2311";
chr9	sragcm37_ss	exon	121023357	121023507	0.249639782276165	-	.	gene_id "ENSMUSG00000040936.16"; transcript_id "ENSMUSG00000040936.16_tx_16"; exon_id "chr9_121023357_121023507_-"; exonnum "1"; txlen "2399";
chr9	sragcm37_ss	exon	121023357	121023507	1.05020618732009	-	.	gene_id "ENSMUSG00000040936.16"; transcript_id "ENSMUSG00000040936.16_tx_2"; exon_id "chr9_121023357_121023507_-"; exonnum "1"; txlen "694";
chr9	sragcm37_ss	exon	121023357	121023507	0.778763488575871	-	.	gene_id "ENSMUSG00000040936.16"; transcript_id "ENSMUSG00000040936.16_tx_3"; exon_id "chr9_121023357_121023507_-"; exonnum "1"; txlen "2222";
chr9	sragcm37_ss	exon	121023357	121023507	0.734881452697766	-	.	gene_id "ENSMUSG00000040936.16"; transcript_id "ENSMUSG00000040936.16_tx_5"; exon_id "chr9_121023357_121023507_-"; exonnum "1"; txlen "783";
chr9	sragcm37_es	exon	121027314	121027551	0.0369183129385374	-	.	gene_id "ENSMUSG00000040936.16"; transcript_id "ENSMUSG00000040936.16_tx_99"; exon_id "chr9_121027314_121027551_-"; exonnum "14"; txlen "1446";
chr9	sragcm37_es	exon	121031509	121031627	0.0609152163485867	-	.	gene_id "ENSMUSG00000040936.16"; transcript_id "ENSMUSG00000040936.16_tx_65"; exon_id "chr9_121031509_121031627_-"; exonnum "14"; txlen "1327";
chr9	HAVANA	exon	121033790	121033873	0	-	.	gene_id "ENSMUSG00000040936.16"; transcript_id "ENSMUST00000171923.8"; gene_type "protein_coding"; gene_name "Ulk4"; transcript_type "protein_coding"; transcript_name "Ulk4-209"; exon_number 19; exon_id "ENSMUSE00001248839.2"; level 2; protein_id "ENSMUSP00000131342.2"; transcript_support_level "5"; mgi_id "MGI:1921622"; tag "basic"; tag "Ensembl_canonical"; tag "GENCODE_Primary"; tag "appris_principal_1"; tag "CCDS"; ccdsid "CCDS52967.1"; havana_gene "OTTMUSG00000036158.1"; havana_transcript "OTTMUST00000092956.1";
chr9	HAVANA	CDS	121033790	121033873	0	-	0	gene_id "ENSMUSG00000040936.16"; transcript_id "ENSMUST00000171923.8"; gene_type "protein_coding"; gene_name "Ulk4"; transcript_type "protein_coding"; transcript_name "Ulk4-209"; exon_number 19; exon_id "ENSMUSE00001248839.2"; level 2; protein_id "ENSMUSP00000131342.2"; transcript_support_level "5"; mgi_id "MGI:1921622"; tag "basic"; tag "Ensembl_canonical"; tag "GENCODE_Primary"; tag "appris_principal_1"; tag "CCDS"; ccdsid "CCDS52967.1"; havana_gene "OTTMUSG00000036158.1"; havana_transcript "OTTMUST00000092956.1";
chr9	HAVANA	exon	121033790	121033873	0	-	.	gene_id "ENSMUSG00000040936.16"; transcript_id "ENSMUST00000171061.8"; gene_type "protein_coding"; gene_name "Ulk4"; transcript_type "nonsense_mediated_decay"; transcript_name "Ulk4-208"; exon_number 19; exon_id "ENSMUSE00001248839.2"; level 2; protein_id "ENSMUSP00000129214.2"; transcript_support_level "5"; mgi_id "MGI:1921622"; havana_gene "OTTMUSG00000036158.1"; havana_transcript "OTTMUST00000092948.1";
chr9	HAVANA	CDS	121033790	121033873	0	-	0	gene_id "ENSMUSG00000040936.16"; transcript_id "ENSMUST00000171061.8"; gene_type "protein_coding"; gene_name "Ulk4"; transcript_type "nonsense_mediated_decay"; transcript_name "Ulk4-208"; exon_number 19; exon_id "ENSMUSE00001248839.2"; level 2; protein_id "ENSMUSP00000129214.2"; transcript_support_level "5"; mgi_id "MGI:1921622"; havana_gene "OTTMUSG00000036158.1"; havana_transcript "OTTMUST00000092948.1";
chr9	HAVANA	exon	121033790	121033873	0	-	.	gene_id "ENSMUSG00000040936.16"; transcript_id "ENSMUST00000051565.13"; gene_type "protein_coding"; gene_name "Ulk4"; transcript_type "nonsense_mediated_decay"; transcript_name "Ulk4-202"; exon_number 20; exon_id "ENSMUSE00001287787.2"; level 2; protein_id "ENSMUSP00000054833.7"; transcript_support_level "1"; mgi_id "MGI:1921622"; havana_gene "OTTMUSG00000036158.1"; havana_transcript "OTTMUST00000092949.1";
chr9	HAVANA	UTR	121033790	121033873	0	-	.	gene_id "ENSMUSG00000040936.16"; transcript_id "ENSMUST00000051565.13"; gene_type "protein_coding"; gene_name "Ulk4"; transcript_type "nonsense_mediated_decay"; transcript_name "Ulk4-202"; exon_number 20; exon_id "ENSMUSE00001287787.2"; level 2; protein_id "ENSMUSP00000054833.7"; transcript_support_level "1"; mgi_id "MGI:1921622"; havana_gene "OTTMUSG00000036158.1"; havana_transcript "OTTMUST00000092949.1";
chr9	HAVANA	exon	121033790	121033873	0	-	.	gene_id "ENSMUSG00000040936.16"; transcript_id "ENSMUST00000051479.13"; gene_type "protein_coding"; gene_name "Ulk4"; transcript_type "protein_coding"; transcript_name "Ulk4-201"; exon_number 19; exon_id "ENSMUSE00001248839.2"; level 2; protein_id "ENSMUSP00000057960.7"; transcript_support_level "1"; mgi_id "MGI:1921622"; tag "basic"; havana_gene "OTTMUSG00000036158.1"; havana_transcript "OTTMUST00000092950.1";
chr9	HAVANA	CDS	121033790	121033873	0	-	0	gene_id "ENSMUSG00000040936.16"; transcript_id "ENSMUST00000051479.13"; gene_type "protein_coding"; gene_name "Ulk4"; transcript_type "protein_coding"; transcript_name "Ulk4-201"; exon_number 19; exon_id "ENSMUSE00001248839.2"; level 2; protein_id "ENSMUSP00000057960.7"; transcript_support_level "1"; mgi_id "MGI:1921622"; tag "basic"; havana_gene "OTTMUSG00000036158.1"; havana_transcript "OTTMUST00000092950.1";
chr9	HAVANA	exon	121033790	121033873	0	-	.	gene_id "ENSMUSG00000040936.16"; transcript_id "ENSMUST00000164336.8"; gene_type "protein_coding"; gene_name "Ulk4"; transcript_type "retained_intron"; transcript_name "Ulk4-203"; exon_number 20; exon_id "ENSMUSE00001287787.2"; level 2; transcript_support_level "1"; mgi_id "MGI:1921622"; havana_gene "OTTMUSG00000036158.1"; havana_transcript "OTTMUST00000092951.1";
chr9	HAVANA	exon	121033790	121033873	0	-	.	gene_id "ENSMUSG00000040936.16"; transcript_id "ENSMUST00000170237.8"; gene_type "protein_coding"; gene_name "Ulk4"; transcript_type "nonsense_mediated_decay"; transcript_name "Ulk4-206"; exon_number 10; exon_id "ENSMUSE00001287787.2"; level 2; protein_id "ENSMUSP00000131488.2"; transcript_support_level "1"; mgi_id "MGI:1921622"; havana_gene "OTTMUSG00000036158.1"; havana_transcript "OTTMUST00000092953.1";
chr9	HAVANA	UTR	121033790	121033873	0	-	.	gene_id "ENSMUSG00000040936.16"; transcript_id "ENSMUST00000170237.8"; gene_type "protein_coding"; gene_name "Ulk4"; transcript_type "nonsense_mediated_decay"; transcript_name "Ulk4-206"; exon_number 10; exon_id "ENSMUSE00001287787.2"; level 2; protein_id "ENSMUSP00000131488.2"; transcript_support_level "1"; mgi_id "MGI:1921622"; havana_gene "OTTMUSG00000036158.1"; havana_transcript "OTTMUST00000092953.1";
chr9	ENSEMBL_gcm37	exon	121033790	121033873	0.262415626224387	-	.	gene_id "ENSMUSG00000040936.16"; transcript_id "ENSMUSG00000040936.16_tx_10"; exon_id "chr9_121033790_121033873_-"; exonnum "19"; txlen "4019";
chr9	ENSEMBL_gcm37	exon	121033790	121033873	0.0361758117192955	-	.	gene_id "ENSMUSG00000040936.16"; transcript_id "ENSMUSG00000040936.16_tx_100"; exon_id "chr9_121033790_121033873_-"; exonnum "20"; txlen "4281";
chr9	ENSEMBL_gcm37	exon	121033790	121033873	0.0351043344926873	-	.	gene_id "ENSMUSG00000040936.16"; transcript_id "ENSMUSG00000040936.16_tx_101"; exon_id "chr9_121033790_121033873_-"; exonnum "13"; txlen "2806";
chr9	ENSEMBL_gcm37	exon	121033790	121033873	0.0351043344926873	-	.	gene_id "ENSMUSG00000040936.16"; transcript_id "ENSMUSG00000040936.16_tx_102"; exon_id "chr9_121033790_121033873_-"; exonnum "14"; txlen "2835";
chr9	ENSEMBL_gcm37	exon	121033790	121033873	0.0343798412618095	-	.	gene_id "ENSMUSG00000040936.16"; transcript_id "ENSMUSG00000040936.16_tx_103"; exon_id "chr9_121033790_121033873_-"; exonnum "20"; txlen "4256";
chr9	ENSEMBL_gcm37	exon	121033790	121033873	0.0337594312157323	-	.	gene_id "ENSMUSG00000040936.16"; transcript_id "ENSMUSG00000040936.16_tx_106"; exon_id "chr9_121033790_121033873_-"; exonnum "22"; txlen "4943";
chr9	ENSEMBL_gcm37	exon	121033790	121033873	0.0180879058596477	-	.	gene_id "ENSMUSG00000040936.16"; transcript_id "ENSMUSG00000040936.16_tx_107"; exon_id "chr9_121033790_121033873_-"; exonnum "23"; txlen "5135";
chr9	ENSEMBL_gcm37	exon	121033790	121033873	0.249639782276165	-	.	gene_id "ENSMUSG00000040936.16"; transcript_id "ENSMUSG00000040936.16_tx_17"; exon_id "chr9_121033790_121033873_-"; exonnum "18"; txlen "4057";
chr9	ENSEMBL_gcm37	exon	121033790	121033873	0.249639782276165	-	.	gene_id "ENSMUSG00000040936.16"; transcript_id "ENSMUSG00000040936.16_tx_18"; exon_id "chr9_121033790_121033873_-"; exonnum "18"; txlen "4145";
chr9	ENSEMBL_gcm37	exon	121033790	121033873	0.244892219983401	-	.	gene_id "ENSMUSG00000040936.16"; transcript_id "ENSMUSG00000040936.16_tx_19"; exon_id "chr9_121033790_121033873_-"; exonnum "21"; txlen "4962";
chr9	ENSEMBL_gcm37	exon	121033790	121033873	0.242750059418466	-	.	gene_id "ENSMUSG00000040936.16"; transcript_id "ENSMUSG00000040936.16_tx_20"; exon_id "chr9_121033790_121033873_-"; exonnum "19"; txlen "2724";
chr9	ENSEMBL_gcm37	exon	121033790	121033873	0.240730895506328	-	.	gene_id "ENSMUSG00000040936.16"; transcript_id "ENSMUSG00000040936.16_tx_21"; exon_id "chr9_121033790_121033873_-"; exonnum "22"; txlen "5106";
chr9	ENSEMBL_gcm37	exon	121033790	121033873	0.231831258491251	-	.	gene_id "ENSMUSG00000040936.16"; transcript_id "ENSMUSG00000040936.16_tx_25"; exon_id "chr9_121033790_121033873_-"; exonnum "18"; txlen "4038";
chr9	ENSEMBL_gcm37	exon	121033790	121033873	0.221966098555454	-	.	gene_id "ENSMUSG00000040936.16"; transcript_id "ENSMUSG00000040936.16_tx_26"; exon_id "chr9_121033790_121033873_-"; exonnum "18"; txlen "4126";
chr9	ENSEMBL_gcm37	exon	121033790	121033873	0.200131978923441	-	.	gene_id "ENSMUSG00000040936.16"; transcript_id "ENSMUSG00000040936.16_tx_27"; exon_id "chr9_121033790_121033873_-"; exonnum "19"; txlen "2813";
chr9	ENSEMBL_gcm37	exon	121033790	121033873	0.179053817751906	-	.	gene_id "ENSMUSG00000040936.16"; transcript_id "ENSMUSG00000040936.16_tx_28"; exon_id "chr9_121033790_121033873_-"; exonnum "13"; txlen "2624";
chr9	ENSEMBL_gcm37	exon	121033790	121033873	0.165562989875166	-	.	gene_id "ENSMUSG00000040936.16"; transcript_id "ENSMUSG00000040936.16_tx_30"; exon_id "chr9_121033790_121033873_-"; exonnum "21"; txlen "4828";
chr9	ENSEMBL_gcm37	exon	121033790	121033873	0.132450391900133	-	.	gene_id "ENSMUSG00000040936.16"; transcript_id "ENSMUSG00000040936.16_tx_32"; exon_id "chr9_121033790_121033873_-"; exonnum "22"; txlen "4972";
chr9	ENSEMBL_gcm37	exon	121033790	121033873	0.126958958721287	-	.	gene_id "ENSMUSG00000040936.16"; transcript_id "ENSMUSG00000040936.16_tx_33"; exon_id "chr9_121033790_121033873_-"; exonnum "21"; txlen "4914";
chr9	ENSEMBL_gcm37	exon	121033790	121033873	0.116641610712167	-	.	gene_id "ENSMUSG00000040936.16"; transcript_id "ENSMUSG00000040936.16_tx_38"; exon_id "chr9_121033790_121033873_-"; exonnum "19"; txlen "4118";
chr9	ENSEMBL_gcm37	exon	121033790	121033873	0.10902614212185	-	.	gene_id "ENSMUSG00000040936.16"; transcript_id "ENSMUSG00000040936.16_tx_39"; exon_id "chr9_121033790_121033873_-"; exonnum "16"; txlen "3855";
chr9	ENSEMBL_gcm37	exon	121033790	121033873	0.0998559129104658	-	.	gene_id "ENSMUSG00000040936.16"; transcript_id "ENSMUSG00000040936.16_tx_41"; exon_id "chr9_121033790_121033873_-"; exonnum "16"; txlen "3816";
chr9	ENSEMBL_gcm37	exon	121033790	121033873	0.0998559129104658	-	.	gene_id "ENSMUSG00000040936.16"; transcript_id "ENSMUSG00000040936.16_tx_43"; exon_id "chr9_121033790_121033873_-"; exonnum "16"; txlen "3817";
chr9	ENSEMBL_gcm37	exon	121033790	121033873	0.0998559129104658	-	.	gene_id "ENSMUSG00000040936.16"; transcript_id "ENSMUSG00000040936.16_tx_44"; exon_id "chr9_121033790_121033873_-"; exonnum "16"; txlen "3682";
chr9	ENSEMBL_gcm37	exon	121033790	121033873	0.0998559129104658	-	.	gene_id "ENSMUSG00000040936.16"; transcript_id "ENSMUSG00000040936.16_tx_45"; exon_id "chr9_121033790_121033873_-"; exonnum "16"; txlen "3905";
chr9	ENSEMBL_gcm37	exon	121033790	121033873	0.0998559129104658	-	.	gene_id "ENSMUSG00000040936.16"; transcript_id "ENSMUSG00000040936.16_tx_46"; exon_id "chr9_121033790_121033873_-"; exonnum "16"; txlen "2200";
chr9	ENSEMBL_gcm37	exon	121033790	121033873	0.0998559129104658	-	.	gene_id "ENSMUSG00000040936.16"; transcript_id "ENSMUSG00000040936.16_tx_47"; exon_id "chr9_121033790_121033873_-"; exonnum "16"; txlen "2336";
chr9	ENSEMBL_gcm37	exon	121033790	121033873	0.0986515993579793	-	.	gene_id "ENSMUSG00000040936.16"; transcript_id "ENSMUSG00000040936.16_tx_48"; exon_id "chr9_121033790_121033873_-"; exonnum "18"; txlen "3385";
chr9	ENSEMBL_gcm37	exon	121033790	121033873	0.0986515993579793	-	.	gene_id "ENSMUSG00000040936.16"; transcript_id "ENSMUSG00000040936.16_tx_49"; exon_id "chr9_121033790_121033873_-"; exonnum "18"; txlen "3367";
chr9	ENSEMBL_gcm37	exon	121033790	121033873	0.0986515993579793	-	.	gene_id "ENSMUSG00000040936.16"; transcript_id "ENSMUSG00000040936.16_tx_50"; exon_id "chr9_121033790_121033873_-"; exonnum "18"; txlen "3455";
chr9	ENSEMBL_gcm37	exon	121033790	121033873	0.0897913652732194	-	.	gene_id "ENSMUSG00000040936.16"; transcript_id "ENSMUSG00000040936.16_tx_52"; exon_id "chr9_121033790_121033873_-"; exonnum "19"; txlen "3926";
chr9	ENSEMBL_gcm37	exon	121033790	121033873	0.0896497673158759	-	.	gene_id "ENSMUSG00000040936.16"; transcript_id "ENSMUSG00000040936.16_tx_53"; exon_id "chr9_121033790_121033873_-"; exonnum "19"; txlen "3581";
chr9	ENSEMBL_gcm37	exon	121033790	121033873	0.0829236652388203	-	.	gene_id "ENSMUSG00000040936.16"; transcript_id "ENSMUSG00000040936.16_tx_54"; exon_id "chr9_121033790_121033873_-"; exonnum "5"; txlen "2645";
chr9	ENSEMBL_gcm37	exon	121033790	121033873	0.0696269745668444	-	.	gene_id "ENSMUSG00000040936.16"; transcript_id "ENSMUSG00000040936.16_tx_55"; exon_id "chr9_121033790_121033873_-"; exonnum "19"; txlen "4200";
chr9	ENSEMBL_gcm37	exon	121033790	121033873	0.0696269745668444	-	.	gene_id "ENSMUSG00000040936.16"; transcript_id "ENSMUSG00000040936.16_tx_56"; exon_id "chr9_121033790_121033873_-"; exonnum "19"; txlen "4066";
chr9	ENSEMBL_gcm37	exon	121033790	121033873	0.0641235395826866	-	.	gene_id "ENSMUSG00000040936.16"; transcript_id "ENSMUSG00000040936.16_tx_59"; exon_id "chr9_121033790_121033873_-"; exonnum "18"; txlen "4065";
chr9	ENSEMBL_gcm37	exon	121033790	121033873	0.655874170064521	-	.	gene_id "ENSMUSG00000040936.16"; transcript_id "ENSMUSG00000040936.16_tx_6"; exon_id "chr9_121033790_121033873_-"; exonnum "19"; txlen "4252";
chr9	ENSEMBL_gcm37	exon	121033790	121033873	0.0641235395826866	-	.	gene_id "ENSMUSG00000040936.16"; transcript_id "ENSMUSG00000040936.16_tx_60"; exon_id "chr9_121033790_121033873_-"; exonnum "18"; txlen "4153";
chr9	ENSEMBL_gcm37	exon	121033790	121033873	0.0641235395826866	-	.	gene_id "ENSMUSG00000040936.16"; transcript_id "ENSMUSG00000040936.16_tx_61"; exon_id "chr9_121033790_121033873_-"; exonnum "18"; txlen "4135";
chr9	ENSEMBL_gcm37	exon	121033790	121033873	0.0641235395826866	-	.	gene_id "ENSMUSG00000040936.16"; transcript_id "ENSMUSG00000040936.16_tx_62"; exon_id "chr9_121033790_121033873_-"; exonnum "18"; txlen "4223";
chr9	ENSEMBL_gcm37	exon	121033790	121033873	0.0616813874064001	-	.	gene_id "ENSMUSG00000040936.16"; transcript_id "ENSMUSG00000040936.16_tx_64"; exon_id "chr9_121033790_121033873_-"; exonnum "19"; txlen "3945";
chr9	ENSEMBL_gcm37	exon	121033790	121033873	0.0609152163485867	-	.	gene_id "ENSMUSG00000040936.16"; transcript_id "ENSMUSG00000040936.16_tx_65"; exon_id "chr9_121033790_121033873_-"; exonnum "13"; txlen "1327";
chr9	ENSEMBL_gcm37	exon	121033790	121033873	0.0605376423690851	-	.	gene_id "ENSMUSG00000040936.16"; transcript_id "ENSMUSG00000040936.16_tx_66"; exon_id "chr9_121033790_121033873_-"; exonnum "20"; txlen "4007";
chr9	ENSEMBL_gcm37	exon	121033790	121033873	0.0575546634945805	-	.	gene_id "ENSMUSG00000040936.16"; transcript_id "ENSMUSG00000040936.16_tx_67"; exon_id "chr9_121033790_121033873_-"; exonnum "19"; txlen "4013";
chr9	ENSEMBL_gcm37	exon	121033790	121033873	0.0557293285806842	-	.	gene_id "ENSMUSG00000040936.16"; transcript_id "ENSMUSG00000040936.16_tx_69"; exon_id "chr9_121033790_121033873_-"; exonnum "18"; txlen "4050";
chr9	ENSEMBL_gcm37	exon	121033790	121033873	0.0557293285806842	-	.	gene_id "ENSMUSG00000040936.16"; transcript_id "ENSMUSG00000040936.16_tx_70"; exon_id "chr9_121033790_121033873_-"; exonnum "19"; txlen "4079";
chr9	ENSEMBL_gcm37	exon	121033790	121033873	0.0557293285806842	-	.	gene_id "ENSMUSG00000040936.16"; transcript_id "ENSMUSG00000040936.16_tx_71"; exon_id "chr9_121033790_121033873_-"; exonnum "18"; txlen "3916";
chr9	ENSEMBL_gcm37	exon	121033790	121033873	0.0557293285806842	-	.	gene_id "ENSMUSG00000040936.16"; transcript_id "ENSMUSG00000040936.16_tx_72"; exon_id "chr9_121033790_121033873_-"; exonnum "19"; txlen "3945";
chr9	ENSEMBL_gcm37	exon	121033790	121033873	0.0541272072404103	-	.	gene_id "ENSMUSG00000040936.16"; transcript_id "ENSMUSG00000040936.16_tx_74"; exon_id "chr9_121033790_121033873_-"; exonnum "21"; txlen "4783";
chr9	ENSEMBL_gcm37	exon	121033790	121033873	0.0478706275991986	-	.	gene_id "ENSMUSG00000040936.16"; transcript_id "ENSMUSG00000040936.16_tx_75"; exon_id "chr9_121033790_121033873_-"; exonnum "19"; txlen "4062";
chr9	ENSEMBL_gcm37	exon	121033790	121033873	0.0449753374267663	-	.	gene_id "ENSMUSG00000040936.16"; transcript_id "ENSMUSG00000040936.16_tx_76"; exon_id "chr9_121033790_121033873_-"; exonnum "20"; txlen "2702";
chr9	ENSEMBL_gcm37	exon	121033790	121033873	0.0443932197110907	-	.	gene_id "ENSMUSG00000040936.16"; transcript_id "ENSMUSG00000040936.16_tx_77"; exon_id "chr9_121033790_121033873_-"; exonnum "17"; txlen "3218";
chr9	ENSEMBL_gcm37	exon	121033790	121033873	0.0443932197110907	-	.	gene_id "ENSMUSG00000040936.16"; transcript_id "ENSMUSG00000040936.16_tx_78"; exon_id "chr9_121033790_121033873_-"; exonnum "17"; txlen "3986";
chr9	ENSEMBL_gcm37	exon	121033790	121033873	0.0443932197110907	-	.	gene_id "ENSMUSG00000040936.16"; transcript_id "ENSMUSG00000040936.16_tx_79"; exon_id "chr9_121033790_121033873_-"; exonnum "17"; txlen "3977";
chr9	ENSEMBL_gcm37	exon	121033790	121033873	0.0443932197110907	-	.	gene_id "ENSMUSG00000040936.16"; transcript_id "ENSMUSG00000040936.16_tx_80"; exon_id "chr9_121033790_121033873_-"; exonnum "17"; txlen "3959";
chr9	ENSEMBL_gcm37	exon	121033790	121033873	0.0443932197110907	-	.	gene_id "ENSMUSG00000040936.16"; transcript_id "ENSMUSG00000040936.16_tx_81"; exon_id "chr9_121033790_121033873_-"; exonnum "17"; txlen "4074";
chr9	ENSEMBL_gcm37	exon	121033790	121033873	0.0443932197110907	-	.	gene_id "ENSMUSG00000040936.16"; transcript_id "ENSMUSG00000040936.16_tx_82"; exon_id "chr9_121033790_121033873_-"; exonnum "17"; txlen "4056";
chr9	ENSEMBL_gcm37	exon	121033790	121033873	0.0443932197110907	-	.	gene_id "ENSMUSG00000040936.16"; transcript_id "ENSMUSG00000040936.16_tx_83"; exon_id "chr9_121033790_121033873_-"; exonnum "17"; txlen "4047";
chr9	ENSEMBL_gcm37	exon	121033790	121033873	0.0443932197110907	-	.	gene_id "ENSMUSG00000040936.16"; transcript_id "ENSMUSG00000040936.16_tx_84"; exon_id "chr9_121033790_121033873_-"; exonnum "17"; txlen "3306";
chr9	ENSEMBL_gcm37	exon	121033790	121033873	0.0443932197110907	-	.	gene_id "ENSMUSG00000040936.16"; transcript_id "ENSMUSG00000040936.16_tx_85"; exon_id "chr9_121033790_121033873_-"; exonnum "17"; txlen "3288";
chr9	ENSEMBL_gcm37	exon	121033790	121033873	0.0443932197110907	-	.	gene_id "ENSMUSG00000040936.16"; transcript_id "ENSMUSG00000040936.16_tx_86"; exon_id "chr9_121033790_121033873_-"; exonnum "17"; txlen "3376";
chr9	ENSEMBL_gcm37	exon	121033790	121033873	0.0443932197110907	-	.	gene_id "ENSMUSG00000040936.16"; transcript_id "ENSMUSG00000040936.16_tx_87"; exon_id "chr9_121033790_121033873_-"; exonnum "17"; txlen "4144";
chr9	ENSEMBL_gcm37	exon	121033790	121033873	0.0443932197110907	-	.	gene_id "ENSMUSG00000040936.16"; transcript_id "ENSMUSG00000040936.16_tx_88"; exon_id "chr9_121033790_121033873_-"; exonnum "17"; txlen "2497";
chr9	ENSEMBL_gcm37	exon	121033790	121033873	0.0430013442945874	-	.	gene_id "ENSMUSG00000040936.16"; transcript_id "ENSMUSG00000040936.16_tx_89"; exon_id "chr9_121033790_121033873_-"; exonnum "19"; txlen "4250";
chr9	ENSEMBL_gcm37	exon	121033790	121033873	0.0430013442945874	-	.	gene_id "ENSMUSG00000040936.16"; transcript_id "ENSMUSG00000040936.16_tx_90"; exon_id "chr9_121033790_121033873_-"; exonnum "20"; txlen "4279";
chr9	ENSEMBL_gcm37	exon	121033790	121033873	0.0419553923474379	-	.	gene_id "ENSMUSG00000040936.16"; transcript_id "ENSMUSG00000040936.16_tx_91"; exon_id "chr9_121033790_121033873_-"; exonnum "20"; txlen "4042";
chr9	ENSEMBL_gcm37	exon	121033790	121033873	0.0419026371275024	-	.	gene_id "ENSMUSG00000040936.16"; transcript_id "ENSMUSG00000040936.16_tx_92"; exon_id "chr9_121033790_121033873_-"; exonnum "18"; txlen "4019";
chr9	ENSEMBL_gcm37	exon	121033790	121033873	0.0419026371275024	-	.	gene_id "ENSMUSG00000040936.16"; transcript_id "ENSMUSG00000040936.16_tx_93"; exon_id "chr9_121033790_121033873_-"; exonnum "18"; txlen "3833";
chr9	ENSEMBL_gcm37	exon	121033790	121033873	0.041238691853654	-	.	gene_id "ENSMUSG00000040936.16"; transcript_id "ENSMUSG00000040936.16_tx_94"; exon_id "chr9_121033790_121033873_-"; exonnum "19"; txlen "2860";
chr9	ENSEMBL_gcm37	exon	121033790	121033873	0.041238691853654	-	.	gene_id "ENSMUSG00000040936.16"; transcript_id "ENSMUSG00000040936.16_tx_95"; exon_id "chr9_121033790_121033873_-"; exonnum "19"; txlen "2877";
chr9	ENSEMBL_gcm37	exon	121033790	121033873	0.0384173878829833	-	.	gene_id "ENSMUSG00000040936.16"; transcript_id "ENSMUSG00000040936.16_tx_96"; exon_id "chr9_121033790_121033873_-"; exonnum "6"; txlen "2674";
chr9	ENSEMBL_gcm37	exon	121033790	121033873	0.0382693075026943	-	.	gene_id "ENSMUSG00000040936.16"; transcript_id "ENSMUSG00000040936.16_tx_97"; exon_id "chr9_121033790_121033873_-"; exonnum "19"; txlen "3501";
chr9	ENSEMBL_gcm37	exon	121033790	121033873	0.0382693075026943	-	.	gene_id "ENSMUSG00000040936.16"; transcript_id "ENSMUSG00000040936.16_tx_98"; exon_id "chr9_121033790_121033873_-"; exonnum "20"; txlen "3530";
chr9	ENSEMBL_gcm37	exon	121033790	121033873	0.0369183129385374	-	.	gene_id "ENSMUSG00000040936.16"; transcript_id "ENSMUSG00000040936.16_tx_99"; exon_id "chr9_121033790_121033873_-"; exonnum "13"; txlen "1446";
chr9	HAVANA	exon	121037223	121037330	0	-	.	gene_id "ENSMUSG00000040936.16"; transcript_id "ENSMUST00000171923.8"; gene_type "protein_coding"; gene_name "Ulk4"; transcript_type "protein_coding"; transcript_name "Ulk4-209"; exon_number 18; exon_id "ENSMUSE00001297402.2"; level 2; protein_id "ENSMUSP00000131342.2"; transcript_support_level "5"; mgi_id "MGI:1921622"; tag "basic"; tag "Ensembl_canonical"; tag "GENCODE_Primary"; tag "appris_principal_1"; tag "CCDS"; ccdsid "CCDS52967.1"; havana_gene "OTTMUSG00000036158.1"; havana_transcript "OTTMUST00000092956.1";
chr9	HAVANA	CDS	121037223	121037330	0	-	0	gene_id "ENSMUSG00000040936.16"; transcript_id "ENSMUST00000171923.8"; gene_type "protein_coding"; gene_name "Ulk4"; transcript_type "protein_coding"; transcript_name "Ulk4-209"; exon_number 18; exon_id "ENSMUSE00001297402.2"; level 2; protein_id "ENSMUSP00000131342.2"; transcript_support_level "5"; mgi_id "MGI:1921622"; tag "basic"; tag "Ensembl_canonical"; tag "GENCODE_Primary"; tag "appris_principal_1"; tag "CCDS"; ccdsid "CCDS52967.1"; havana_gene "OTTMUSG00000036158.1"; havana_transcript "OTTMUST00000092956.1";
chr9	HAVANA	exon	121037223	121037330	0	-	.	gene_id "ENSMUSG00000040936.16"; transcript_id "ENSMUST00000171061.8"; gene_type "protein_coding"; gene_name "Ulk4"; transcript_type "nonsense_mediated_decay"; transcript_name "Ulk4-208"; exon_number 18; exon_id "ENSMUSE00001297402.2"; level 2; protein_id "ENSMUSP00000129214.2"; transcript_support_level "5"; mgi_id "MGI:1921622"; havana_gene "OTTMUSG00000036158.1"; havana_transcript "OTTMUST00000092948.1";
chr9	HAVANA	CDS	121037223	121037330	0	-	0	gene_id "ENSMUSG00000040936.16"; transcript_id "ENSMUST00000171061.8"; gene_type "protein_coding"; gene_name "Ulk4"; transcript_type "nonsense_mediated_decay"; transcript_name "Ulk4-208"; exon_number 18; exon_id "ENSMUSE00001297402.2"; level 2; protein_id "ENSMUSP00000129214.2"; transcript_support_level "5"; mgi_id "MGI:1921622"; havana_gene "OTTMUSG00000036158.1"; havana_transcript "OTTMUST00000092948.1";
chr9	HAVANA	exon	121037223	121037330	0	-	.	gene_id "ENSMUSG00000040936.16"; transcript_id "ENSMUST00000051565.13"; gene_type "protein_coding"; gene_name "Ulk4"; transcript_type "nonsense_mediated_decay"; transcript_name "Ulk4-202"; exon_number 19; exon_id "ENSMUSE00001249915.2"; level 2; protein_id "ENSMUSP00000054833.7"; transcript_support_level "1"; mgi_id "MGI:1921622"; havana_gene "OTTMUSG00000036158.1"; havana_transcript "OTTMUST00000092949.1";
chr9	HAVANA	UTR	121037223	121037330	0	-	.	gene_id "ENSMUSG00000040936.16"; transcript_id "ENSMUST00000051565.13"; gene_type "protein_coding"; gene_name "Ulk4"; transcript_type "nonsense_mediated_decay"; transcript_name "Ulk4-202"; exon_number 19; exon_id "ENSMUSE00001249915.2"; level 2; protein_id "ENSMUSP00000054833.7"; transcript_support_level "1"; mgi_id "MGI:1921622"; havana_gene "OTTMUSG00000036158.1"; havana_transcript "OTTMUST00000092949.1";
chr9	HAVANA	exon	121037223	121037330	0	-	.	gene_id "ENSMUSG00000040936.16"; transcript_id "ENSMUST00000051479.13"; gene_type "protein_coding"; gene_name "Ulk4"; transcript_type "protein_coding"; transcript_name "Ulk4-201"; exon_number 18; exon_id "ENSMUSE00001297402.2"; level 2; protein_id "ENSMUSP00000057960.7"; transcript_support_level "1"; mgi_id "MGI:1921622"; tag "basic"; havana_gene "OTTMUSG00000036158.1"; havana_transcript "OTTMUST00000092950.1";
chr9	HAVANA	CDS	121037223	121037330	0	-	0	gene_id "ENSMUSG00000040936.16"; transcript_id "ENSMUST00000051479.13"; gene_type "protein_coding"; gene_name "Ulk4"; transcript_type "protein_coding"; transcript_name "Ulk4-201"; exon_number 18; exon_id "ENSMUSE00001297402.2"; level 2; protein_id "ENSMUSP00000057960.7"; transcript_support_level "1"; mgi_id "MGI:1921622"; tag "basic"; havana_gene "OTTMUSG00000036158.1"; havana_transcript "OTTMUST00000092950.1";
chr9	HAVANA	exon	121037223	121037330	0	-	.	gene_id "ENSMUSG00000040936.16"; transcript_id "ENSMUST00000164336.8"; gene_type "protein_coding"; gene_name "Ulk4"; transcript_type "retained_intron"; transcript_name "Ulk4-203"; exon_number 19; exon_id "ENSMUSE00001249915.2"; level 2; transcript_support_level "1"; mgi_id "MGI:1921622"; havana_gene "OTTMUSG00000036158.1"; havana_transcript "OTTMUST00000092951.1";
chr9	HAVANA	exon	121037223	121037330	0	-	.	gene_id "ENSMUSG00000040936.16"; transcript_id "ENSMUST00000170237.8"; gene_type "protein_coding"; gene_name "Ulk4"; transcript_type "nonsense_mediated_decay"; transcript_name "Ulk4-206"; exon_number 9; exon_id "ENSMUSE00001249915.2"; level 2; protein_id "ENSMUSP00000131488.2"; transcript_support_level "1"; mgi_id "MGI:1921622"; havana_gene "OTTMUSG00000036158.1"; havana_transcript "OTTMUST00000092953.1";
chr9	HAVANA	UTR	121037223	121037330	0	-	.	gene_id "ENSMUSG00000040936.16"; transcript_id "ENSMUST00000170237.8"; gene_type "protein_coding"; gene_name "Ulk4"; transcript_type "nonsense_mediated_decay"; transcript_name "Ulk4-206"; exon_number 9; exon_id "ENSMUSE00001249915.2"; level 2; protein_id "ENSMUSP00000131488.2"; transcript_support_level "1"; mgi_id "MGI:1921622"; havana_gene "OTTMUSG00000036158.1"; havana_transcript "OTTMUST00000092953.1";
chr9	ENSEMBL_gcm37	exon	121037223	121037330	0.262415626224387	-	.	gene_id "ENSMUSG00000040936.16"; transcript_id "ENSMUSG00000040936.16_tx_10"; exon_id "chr9_121037223_121037330_-"; exonnum "18"; txlen "4019";
chr9	ENSEMBL_gcm37	exon	121037223	121037330	0.0361758117192955	-	.	gene_id "ENSMUSG00000040936.16"; transcript_id "ENSMUSG00000040936.16_tx_100"; exon_id "chr9_121037223_121037330_-"; exonnum "19"; txlen "4281";
chr9	ENSEMBL_gcm37	exon	121037223	121037330	0.0351043344926873	-	.	gene_id "ENSMUSG00000040936.16"; transcript_id "ENSMUSG00000040936.16_tx_101"; exon_id "chr9_121037223_121037330_-"; exonnum "12"; txlen "2806";
chr9	ENSEMBL_gcm37	exon	121037223	121037330	0.0351043344926873	-	.	gene_id "ENSMUSG00000040936.16"; transcript_id "ENSMUSG00000040936.16_tx_102"; exon_id "chr9_121037223_121037330_-"; exonnum "13"; txlen "2835";
chr9	ENSEMBL_gcm37	exon	121037223	121037330	0.0343798412618095	-	.	gene_id "ENSMUSG00000040936.16"; transcript_id "ENSMUSG00000040936.16_tx_103"; exon_id "chr9_121037223_121037330_-"; exonnum "19"; txlen "4256";
chr9	ENSEMBL_gcm37	exon	121037223	121037330	0.0337594312157323	-	.	gene_id "ENSMUSG00000040936.16"; transcript_id "ENSMUSG00000040936.16_tx_106"; exon_id "chr9_121037223_121037330_-"; exonnum "21"; txlen "4943";
chr9	ENSEMBL_gcm37	exon	121037223	121037330	0.0180879058596477	-	.	gene_id "ENSMUSG00000040936.16"; transcript_id "ENSMUSG00000040936.16_tx_107"; exon_id "chr9_121037223_121037330_-"; exonnum "22"; txlen "5135";
chr9	ENSEMBL_gcm37	exon	121037223	121037330	0.249639782276165	-	.	gene_id "ENSMUSG00000040936.16"; transcript_id "ENSMUSG00000040936.16_tx_17"; exon_id "chr9_121037223_121037330_-"; exonnum "17"; txlen "4057";
chr9	ENSEMBL_gcm37	exon	121037223	121037330	0.249639782276165	-	.	gene_id "ENSMUSG00000040936.16"; transcript_id "ENSMUSG00000040936.16_tx_18"; exon_id "chr9_121037223_121037330_-"; exonnum "17"; txlen "4145";
chr9	ENSEMBL_gcm37	exon	121037223	121037330	0.244892219983401	-	.	gene_id "ENSMUSG00000040936.16"; transcript_id "ENSMUSG00000040936.16_tx_19"; exon_id "chr9_121037223_121037330_-"; exonnum "20"; txlen "4962";
chr9	ENSEMBL_gcm37	exon	121037223	121037330	0.242750059418466	-	.	gene_id "ENSMUSG00000040936.16"; transcript_id "ENSMUSG00000040936.16_tx_20"; exon_id "chr9_121037223_121037330_-"; exonnum "18"; txlen "2724";
chr9	ENSEMBL_gcm37	exon	121037223	121037330	0.240730895506328	-	.	gene_id "ENSMUSG00000040936.16"; transcript_id "ENSMUSG00000040936.16_tx_21"; exon_id "chr9_121037223_121037330_-"; exonnum "21"; txlen "5106";
chr9	ENSEMBL_gcm37	exon	121037223	121037330	0.231831258491251	-	.	gene_id "ENSMUSG00000040936.16"; transcript_id "ENSMUSG00000040936.16_tx_25"; exon_id "chr9_121037223_121037330_-"; exonnum "17"; txlen "4038";
chr9	ENSEMBL_gcm37	exon	121037223	121037330	0.221966098555454	-	.	gene_id "ENSMUSG00000040936.16"; transcript_id "ENSMUSG00000040936.16_tx_26"; exon_id "chr9_121037223_121037330_-"; exonnum "17"; txlen "4126";
chr9	ENSEMBL_gcm37	exon	121037223	121037330	0.200131978923441	-	.	gene_id "ENSMUSG00000040936.16"; transcript_id "ENSMUSG00000040936.16_tx_27"; exon_id "chr9_121037223_121037330_-"; exonnum "18"; txlen "2813";
chr9	ENSEMBL_gcm37	exon	121037223	121037330	0.179053817751906	-	.	gene_id "ENSMUSG00000040936.16"; transcript_id "ENSMUSG00000040936.16_tx_28"; exon_id "chr9_121037223_121037330_-"; exonnum "12"; txlen "2624";
chr9	ENSEMBL_gcm37	exon	121037223	121037330	0.165562989875166	-	.	gene_id "ENSMUSG00000040936.16"; transcript_id "ENSMUSG00000040936.16_tx_30"; exon_id "chr9_121037223_121037330_-"; exonnum "20"; txlen "4828";
chr9	ENSEMBL_gcm37	exon	121037223	121037330	0.132450391900133	-	.	gene_id "ENSMUSG00000040936.16"; transcript_id "ENSMUSG00000040936.16_tx_32"; exon_id "chr9_121037223_121037330_-"; exonnum "21"; txlen "4972";
chr9	ENSEMBL_gcm37	exon	121037223	121037330	0.126958958721287	-	.	gene_id "ENSMUSG00000040936.16"; transcript_id "ENSMUSG00000040936.16_tx_33"; exon_id "chr9_121037223_121037330_-"; exonnum "20"; txlen "4914";
chr9	ENSEMBL_gcm37	exon	121037223	121037330	0.116641610712167	-	.	gene_id "ENSMUSG00000040936.16"; transcript_id "ENSMUSG00000040936.16_tx_38"; exon_id "chr9_121037223_121037330_-"; exonnum "18"; txlen "4118";
chr9	ENSEMBL_gcm37	exon	121037223	121037330	0.10902614212185	-	.	gene_id "ENSMUSG00000040936.16"; transcript_id "ENSMUSG00000040936.16_tx_39"; exon_id "chr9_121037223_121037330_-"; exonnum "15"; txlen "3855";
chr9	ENSEMBL_gcm37	exon	121037223	121037330	0.0998559129104658	-	.	gene_id "ENSMUSG00000040936.16"; transcript_id "ENSMUSG00000040936.16_tx_41"; exon_id "chr9_121037223_121037330_-"; exonnum "15"; txlen "3816";
chr9	ENSEMBL_gcm37	exon	121037223	121037330	0.0998559129104658	-	.	gene_id "ENSMUSG00000040936.16"; transcript_id "ENSMUSG00000040936.16_tx_43"; exon_id "chr9_121037223_121037330_-"; exonnum "15"; txlen "3817";
chr9	ENSEMBL_gcm37	exon	121037223	121037330	0.0998559129104658	-	.	gene_id "ENSMUSG00000040936.16"; transcript_id "ENSMUSG00000040936.16_tx_44"; exon_id "chr9_121037223_121037330_-"; exonnum "15"; txlen "3682";
chr9	ENSEMBL_gcm37	exon	121037223	121037330	0.0998559129104658	-	.	gene_id "ENSMUSG00000040936.16"; transcript_id "ENSMUSG00000040936.16_tx_45"; exon_id "chr9_121037223_121037330_-"; exonnum "15"; txlen "3905";
chr9	ENSEMBL_gcm37	exon	121037223	121037330	0.0998559129104658	-	.	gene_id "ENSMUSG00000040936.16"; transcript_id "ENSMUSG00000040936.16_tx_46"; exon_id "chr9_121037223_121037330_-"; exonnum "15"; txlen "2200";
chr9	ENSEMBL_gcm37	exon	121037223	121037330	0.0998559129104658	-	.	gene_id "ENSMUSG00000040936.16"; transcript_id "ENSMUSG00000040936.16_tx_47"; exon_id "chr9_121037223_121037330_-"; exonnum "15"; txlen "2336";
chr9	ENSEMBL_gcm37	exon	121037223	121037330	0.0986515993579793	-	.	gene_id "ENSMUSG00000040936.16"; transcript_id "ENSMUSG00000040936.16_tx_48"; exon_id "chr9_121037223_121037330_-"; exonnum "17"; txlen "3385";
chr9	ENSEMBL_gcm37	exon	121037223	121037330	0.0986515993579793	-	.	gene_id "ENSMUSG00000040936.16"; transcript_id "ENSMUSG00000040936.16_tx_49"; exon_id "chr9_121037223_121037330_-"; exonnum "17"; txlen "3367";
chr9	ENSEMBL_gcm37	exon	121037223	121037330	0.0986515993579793	-	.	gene_id "ENSMUSG00000040936.16"; transcript_id "ENSMUSG00000040936.16_tx_50"; exon_id "chr9_121037223_121037330_-"; exonnum "17"; txlen "3455";
chr9	ENSEMBL_gcm37	exon	121037223	121037330	0.0897913652732194	-	.	gene_id "ENSMUSG00000040936.16"; transcript_id "ENSMUSG00000040936.16_tx_52"; exon_id "chr9_121037223_121037330_-"; exonnum "18"; txlen "3926";
chr9	ENSEMBL_gcm37	exon	121037223	121037330	0.0896497673158759	-	.	gene_id "ENSMUSG00000040936.16"; transcript_id "ENSMUSG00000040936.16_tx_53"; exon_id "chr9_121037223_121037330_-"; exonnum "18"; txlen "3581";
chr9	ENSEMBL_gcm37	exon	121037223	121037330	0.0829236652388203	-	.	gene_id "ENSMUSG00000040936.16"; transcript_id "ENSMUSG00000040936.16_tx_54"; exon_id "chr9_121037223_121037330_-"; exonnum "4"; txlen "2645";
chr9	ENSEMBL_gcm37	exon	121037223	121037330	0.0696269745668444	-	.	gene_id "ENSMUSG00000040936.16"; transcript_id "ENSMUSG00000040936.16_tx_55"; exon_id "chr9_121037223_121037330_-"; exonnum "18"; txlen "4200";
chr9	ENSEMBL_gcm37	exon	121037223	121037330	0.0696269745668444	-	.	gene_id "ENSMUSG00000040936.16"; transcript_id "ENSMUSG00000040936.16_tx_56"; exon_id "chr9_121037223_121037330_-"; exonnum "18"; txlen "4066";
chr9	ENSEMBL_gcm37	exon	121037223	121037330	0.0671744994852151	-	.	gene_id "ENSMUSG00000040936.16"; transcript_id "ENSMUSG00000040936.16_tx_57"; exon_id "chr9_121037223_121037330_-"; exonnum "18"; txlen "4028";
chr9	ENSEMBL_gcm37	exon	121037223	121037330	0.0641235395826866	-	.	gene_id "ENSMUSG00000040936.16"; transcript_id "ENSMUSG00000040936.16_tx_59"; exon_id "chr9_121037223_121037330_-"; exonnum "17"; txlen "4065";
chr9	ENSEMBL_gcm37	exon	121037223	121037330	0.655874170064521	-	.	gene_id "ENSMUSG00000040936.16"; transcript_id "ENSMUSG00000040936.16_tx_6"; exon_id "chr9_121037223_121037330_-"; exonnum "18"; txlen "4252";
chr9	ENSEMBL_gcm37	exon	121037223	121037330	0.0641235395826866	-	.	gene_id "ENSMUSG00000040936.16"; transcript_id "ENSMUSG00000040936.16_tx_60"; exon_id "chr9_121037223_121037330_-"; exonnum "17"; txlen "4153";
chr9	ENSEMBL_gcm37	exon	121037223	121037330	0.0641235395826866	-	.	gene_id "ENSMUSG00000040936.16"; transcript_id "ENSMUSG00000040936.16_tx_61"; exon_id "chr9_121037223_121037330_-"; exonnum "17"; txlen "4135";
chr9	ENSEMBL_gcm37	exon	121037223	121037330	0.0641235395826866	-	.	gene_id "ENSMUSG00000040936.16"; transcript_id "ENSMUSG00000040936.16_tx_62"; exon_id "chr9_121037223_121037330_-"; exonnum "17"; txlen "4223";
chr9	ENSEMBL_gcm37	exon	121037223	121037330	0.0616813874064001	-	.	gene_id "ENSMUSG00000040936.16"; transcript_id "ENSMUSG00000040936.16_tx_64"; exon_id "chr9_121037223_121037330_-"; exonnum "18"; txlen "3945";
chr9	ENSEMBL_gcm37	exon	121037223	121037330	0.0609152163485867	-	.	gene_id "ENSMUSG00000040936.16"; transcript_id "ENSMUSG00000040936.16_tx_65"; exon_id "chr9_121037223_121037330_-"; exonnum "12"; txlen "1327";
chr9	ENSEMBL_gcm37	exon	121037223	121037330	0.0605376423690851	-	.	gene_id "ENSMUSG00000040936.16"; transcript_id "ENSMUSG00000040936.16_tx_66"; exon_id "chr9_121037223_121037330_-"; exonnum "19"; txlen "4007";
chr9	ENSEMBL_gcm37	exon	121037223	121037330	0.0575546634945805	-	.	gene_id "ENSMUSG00000040936.16"; transcript_id "ENSMUSG00000040936.16_tx_67"; exon_id "chr9_121037223_121037330_-"; exonnum "18"; txlen "4013";
chr9	ENSEMBL_gcm37	exon	121037223	121037330	0.0557293285806842	-	.	gene_id "ENSMUSG00000040936.16"; transcript_id "ENSMUSG00000040936.16_tx_69"; exon_id "chr9_121037223_121037330_-"; exonnum "17"; txlen "4050";
chr9	ENSEMBL_gcm37	exon	121037223	121037330	0.0557293285806842	-	.	gene_id "ENSMUSG00000040936.16"; transcript_id "ENSMUSG00000040936.16_tx_70"; exon_id "chr9_121037223_121037330_-"; exonnum "18"; txlen "4079";
chr9	ENSEMBL_gcm37	exon	121037223	121037330	0.0557293285806842	-	.	gene_id "ENSMUSG00000040936.16"; transcript_id "ENSMUSG00000040936.16_tx_71"; exon_id "chr9_121037223_121037330_-"; exonnum "17"; txlen "3916";
chr9	ENSEMBL_gcm37	exon	121037223	121037330	0.0557293285806842	-	.	gene_id "ENSMUSG00000040936.16"; transcript_id "ENSMUSG00000040936.16_tx_72"; exon_id "chr9_121037223_121037330_-"; exonnum "18"; txlen "3945";
chr9	ENSEMBL_gcm37	exon	121037223	121037330	0.0541272072404103	-	.	gene_id "ENSMUSG00000040936.16"; transcript_id "ENSMUSG00000040936.16_tx_74"; exon_id "chr9_121037223_121037330_-"; exonnum "20"; txlen "4783";
chr9	ENSEMBL_gcm37	exon	121037223	121037330	0.0478706275991986	-	.	gene_id "ENSMUSG00000040936.16"; transcript_id "ENSMUSG00000040936.16_tx_75"; exon_id "chr9_121037223_121037330_-"; exonnum "18"; txlen "4062";
chr9	ENSEMBL_gcm37	exon	121037223	121037330	0.0449753374267663	-	.	gene_id "ENSMUSG00000040936.16"; transcript_id "ENSMUSG00000040936.16_tx_76"; exon_id "chr9_121037223_121037330_-"; exonnum "19"; txlen "2702";
chr9	ENSEMBL_gcm37	exon	121037223	121037330	0.0443932197110907	-	.	gene_id "ENSMUSG00000040936.16"; transcript_id "ENSMUSG00000040936.16_tx_77"; exon_id "chr9_121037223_121037330_-"; exonnum "16"; txlen "3218";
chr9	ENSEMBL_gcm37	exon	121037223	121037330	0.0443932197110907	-	.	gene_id "ENSMUSG00000040936.16"; transcript_id "ENSMUSG00000040936.16_tx_78"; exon_id "chr9_121037223_121037330_-"; exonnum "16"; txlen "3986";
chr9	ENSEMBL_gcm37	exon	121037223	121037330	0.0443932197110907	-	.	gene_id "ENSMUSG00000040936.16"; transcript_id "ENSMUSG00000040936.16_tx_79"; exon_id "chr9_121037223_121037330_-"; exonnum "16"; txlen "3977";
chr9	ENSEMBL_gcm37	exon	121037223	121037330	0.0443932197110907	-	.	gene_id "ENSMUSG00000040936.16"; transcript_id "ENSMUSG00000040936.16_tx_80"; exon_id "chr9_121037223_121037330_-"; exonnum "16"; txlen "3959";
chr9	ENSEMBL_gcm37	exon	121037223	121037330	0.0443932197110907	-	.	gene_id "ENSMUSG00000040936.16"; transcript_id "ENSMUSG00000040936.16_tx_81"; exon_id "chr9_121037223_121037330_-"; exonnum "16"; txlen "4074";
chr9	ENSEMBL_gcm37	exon	121037223	121037330	0.0443932197110907	-	.	gene_id "ENSMUSG00000040936.16"; transcript_id "ENSMUSG00000040936.16_tx_82"; exon_id "chr9_121037223_121037330_-"; exonnum "16"; txlen "4056";
chr9	ENSEMBL_gcm37	exon	121037223	121037330	0.0443932197110907	-	.	gene_id "ENSMUSG00000040936.16"; transcript_id "ENSMUSG00000040936.16_tx_83"; exon_id "chr9_121037223_121037330_-"; exonnum "16"; txlen "4047";
chr9	ENSEMBL_gcm37	exon	121037223	121037330	0.0443932197110907	-	.	gene_id "ENSMUSG00000040936.16"; transcript_id "ENSMUSG00000040936.16_tx_84"; exon_id "chr9_121037223_121037330_-"; exonnum "16"; txlen "3306";
chr9	ENSEMBL_gcm37	exon	121037223	121037330	0.0443932197110907	-	.	gene_id "ENSMUSG00000040936.16"; transcript_id "ENSMUSG00000040936.16_tx_85"; exon_id "chr9_121037223_121037330_-"; exonnum "16"; txlen "3288";
chr9	ENSEMBL_gcm37	exon	121037223	121037330	0.0443932197110907	-	.	gene_id "ENSMUSG00000040936.16"; transcript_id "ENSMUSG00000040936.16_tx_86"; exon_id "chr9_121037223_121037330_-"; exonnum "16"; txlen "3376";
chr9	ENSEMBL_gcm37	exon	121037223	121037330	0.0443932197110907	-	.	gene_id "ENSMUSG00000040936.16"; transcript_id "ENSMUSG00000040936.16_tx_87"; exon_id "chr9_121037223_121037330_-"; exonnum "16"; txlen "4144";
chr9	ENSEMBL_gcm37	exon	121037223	121037330	0.0443932197110907	-	.	gene_id "ENSMUSG00000040936.16"; transcript_id "ENSMUSG00000040936.16_tx_88"; exon_id "chr9_121037223_121037330_-"; exonnum "16"; txlen "2497";
chr9	ENSEMBL_gcm37	exon	121037223	121037330	0.0430013442945874	-	.	gene_id "ENSMUSG00000040936.16"; transcript_id "ENSMUSG00000040936.16_tx_89"; exon_id "chr9_121037223_121037330_-"; exonnum "18"; txlen "4250";
chr9	ENSEMBL_gcm37	exon	121037223	121037330	0.0430013442945874	-	.	gene_id "ENSMUSG00000040936.16"; transcript_id "ENSMUSG00000040936.16_tx_90"; exon_id "chr9_121037223_121037330_-"; exonnum "19"; txlen "4279";
chr9	ENSEMBL_gcm37	exon	121037223	121037330	0.0419553923474379	-	.	gene_id "ENSMUSG00000040936.16"; transcript_id "ENSMUSG00000040936.16_tx_91"; exon_id "chr9_121037223_121037330_-"; exonnum "19"; txlen "4042";
chr9	ENSEMBL_gcm37	exon	121037223	121037330	0.0419026371275024	-	.	gene_id "ENSMUSG00000040936.16"; transcript_id "ENSMUSG00000040936.16_tx_92"; exon_id "chr9_121037223_121037330_-"; exonnum "17"; txlen "4019";
chr9	ENSEMBL_gcm37	exon	121037223	121037330	0.0419026371275024	-	.	gene_id "ENSMUSG00000040936.16"; transcript_id "ENSMUSG00000040936.16_tx_93"; exon_id "chr9_121037223_121037330_-"; exonnum "17"; txlen "3833";
chr9	ENSEMBL_gcm37	exon	121037223	121037330	0.041238691853654	-	.	gene_id "ENSMUSG00000040936.16"; transcript_id "ENSMUSG00000040936.16_tx_94"; exon_id "chr9_121037223_121037330_-"; exonnum "18"; txlen "2860";
chr9	ENSEMBL_gcm37	exon	121037223	121037330	0.041238691853654	-	.	gene_id "ENSMUSG00000040936.16"; transcript_id "ENSMUSG00000040936.16_tx_95"; exon_id "chr9_121037223_121037330_-"; exonnum "18"; txlen "2877";
chr9	ENSEMBL_gcm37	exon	121037223	121037330	0.0384173878829833	-	.	gene_id "ENSMUSG00000040936.16"; transcript_id "ENSMUSG00000040936.16_tx_96"; exon_id "chr9_121037223_121037330_-"; exonnum "5"; txlen "2674";
chr9	ENSEMBL_gcm37	exon	121037223	121037330	0.0382693075026943	-	.	gene_id "ENSMUSG00000040936.16"; transcript_id "ENSMUSG00000040936.16_tx_97"; exon_id "chr9_121037223_121037330_-"; exonnum "18"; txlen "3501";
chr9	ENSEMBL_gcm37	exon	121037223	121037330	0.0382693075026943	-	.	gene_id "ENSMUSG00000040936.16"; transcript_id "ENSMUSG00000040936.16_tx_98"; exon_id "chr9_121037223_121037330_-"; exonnum "19"; txlen "3530";
chr9	ENSEMBL_gcm37	exon	121037223	121037330	0.0369183129385374	-	.	gene_id "ENSMUSG00000040936.16"; transcript_id "ENSMUSG00000040936.16_tx_99"; exon_id "chr9_121037223_121037330_-"; exonnum "12"; txlen "1446";
chr9	sragcm37_mid	exon	121039153	121039296	0.0343798412618095	-	.	gene_id "ENSMUSG00000040936.16"; transcript_id "ENSMUSG00000040936.16_tx_103"; exon_id "chr9_121039153_121039296_-"; exonnum "18"; txlen "4256";
chr9	HAVANA	exon	121073432	121073510	0	-	.	gene_id "ENSMUSG00000040936.16"; transcript_id "ENSMUST00000171923.8"; gene_type "protein_coding"; gene_name "Ulk4"; transcript_type "protein_coding"; transcript_name "Ulk4-209"; exon_number 17; exon_id "ENSMUSE00001209938.2"; level 2; protein_id "ENSMUSP00000131342.2"; transcript_support_level "5"; mgi_id "MGI:1921622"; tag "basic"; tag "Ensembl_canonical"; tag "GENCODE_Primary"; tag "appris_principal_1"; tag "CCDS"; ccdsid "CCDS52967.1"; havana_gene "OTTMUSG00000036158.1"; havana_transcript "OTTMUST00000092956.1";
chr9	HAVANA	CDS	121073432	121073510	0	-	1	gene_id "ENSMUSG00000040936.16"; transcript_id "ENSMUST00000171923.8"; gene_type "protein_coding"; gene_name "Ulk4"; transcript_type "protein_coding"; transcript_name "Ulk4-209"; exon_number 17; exon_id "ENSMUSE00001209938.2"; level 2; protein_id "ENSMUSP00000131342.2"; transcript_support_level "5"; mgi_id "MGI:1921622"; tag "basic"; tag "Ensembl_canonical"; tag "GENCODE_Primary"; tag "appris_principal_1"; tag "CCDS"; ccdsid "CCDS52967.1"; havana_gene "OTTMUSG00000036158.1"; havana_transcript "OTTMUST00000092956.1";
chr9	HAVANA	exon	121073432	121073510	0	-	.	gene_id "ENSMUSG00000040936.16"; transcript_id "ENSMUST00000171061.8"; gene_type "protein_coding"; gene_name "Ulk4"; transcript_type "nonsense_mediated_decay"; transcript_name "Ulk4-208"; exon_number 17; exon_id "ENSMUSE00001209938.2"; level 2; protein_id "ENSMUSP00000129214.2"; transcript_support_level "5"; mgi_id "MGI:1921622"; havana_gene "OTTMUSG00000036158.1"; havana_transcript "OTTMUST00000092948.1";
chr9	HAVANA	CDS	121073432	121073510	0	-	1	gene_id "ENSMUSG00000040936.16"; transcript_id "ENSMUST00000171061.8"; gene_type "protein_coding"; gene_name "Ulk4"; transcript_type "nonsense_mediated_decay"; transcript_name "Ulk4-208"; exon_number 17; exon_id "ENSMUSE00001209938.2"; level 2; protein_id "ENSMUSP00000129214.2"; transcript_support_level "5"; mgi_id "MGI:1921622"; havana_gene "OTTMUSG00000036158.1"; havana_transcript "OTTMUST00000092948.1";
chr9	HAVANA	exon	121073432	121073510	0	-	.	gene_id "ENSMUSG00000040936.16"; transcript_id "ENSMUST00000051565.13"; gene_type "protein_coding"; gene_name "Ulk4"; transcript_type "nonsense_mediated_decay"; transcript_name "Ulk4-202"; exon_number 18; exon_id "ENSMUSE00001212776.2"; level 2; protein_id "ENSMUSP00000054833.7"; transcript_support_level "1"; mgi_id "MGI:1921622"; havana_gene "OTTMUSG00000036158.1"; havana_transcript "OTTMUST00000092949.1";
chr9	HAVANA	UTR	121073432	121073510	0	-	.	gene_id "ENSMUSG00000040936.16"; transcript_id "ENSMUST00000051565.13"; gene_type "protein_coding"; gene_name "Ulk4"; transcript_type "nonsense_mediated_decay"; transcript_name "Ulk4-202"; exon_number 18; exon_id "ENSMUSE00001212776.2"; level 2; protein_id "ENSMUSP00000054833.7"; transcript_support_level "1"; mgi_id "MGI:1921622"; havana_gene "OTTMUSG00000036158.1"; havana_transcript "OTTMUST00000092949.1";
chr9	HAVANA	exon	121073432	121073510	0	-	.	gene_id "ENSMUSG00000040936.16"; transcript_id "ENSMUST00000051479.13"; gene_type "protein_coding"; gene_name "Ulk4"; transcript_type "protein_coding"; transcript_name "Ulk4-201"; exon_number 17; exon_id "ENSMUSE00001209938.2"; level 2; protein_id "ENSMUSP00000057960.7"; transcript_support_level "1"; mgi_id "MGI:1921622"; tag "basic"; havana_gene "OTTMUSG00000036158.1"; havana_transcript "OTTMUST00000092950.1";
chr9	HAVANA	CDS	121073432	121073510	0	-	1	gene_id "ENSMUSG00000040936.16"; transcript_id "ENSMUST00000051479.13"; gene_type "protein_coding"; gene_name "Ulk4"; transcript_type "protein_coding"; transcript_name "Ulk4-201"; exon_number 17; exon_id "ENSMUSE00001209938.2"; level 2; protein_id "ENSMUSP00000057960.7"; transcript_support_level "1"; mgi_id "MGI:1921622"; tag "basic"; havana_gene "OTTMUSG00000036158.1"; havana_transcript "OTTMUST00000092950.1";
chr9	HAVANA	exon	121073432	121073510	0	-	.	gene_id "ENSMUSG00000040936.16"; transcript_id "ENSMUST00000164336.8"; gene_type "protein_coding"; gene_name "Ulk4"; transcript_type "retained_intron"; transcript_name "Ulk4-203"; exon_number 18; exon_id "ENSMUSE00001212776.2"; level 2; transcript_support_level "1"; mgi_id "MGI:1921622"; havana_gene "OTTMUSG00000036158.1"; havana_transcript "OTTMUST00000092951.1";
chr9	HAVANA	exon	121073432	121073510	0	-	.	gene_id "ENSMUSG00000040936.16"; transcript_id "ENSMUST00000170237.8"; gene_type "protein_coding"; gene_name "Ulk4"; transcript_type "nonsense_mediated_decay"; transcript_name "Ulk4-206"; exon_number 8; exon_id "ENSMUSE00001212776.2"; level 2; protein_id "ENSMUSP00000131488.2"; transcript_support_level "1"; mgi_id "MGI:1921622"; havana_gene "OTTMUSG00000036158.1"; havana_transcript "OTTMUST00000092953.1";
chr9	HAVANA	UTR	121073432	121073510	0	-	.	gene_id "ENSMUSG00000040936.16"; transcript_id "ENSMUST00000170237.8"; gene_type "protein_coding"; gene_name "Ulk4"; transcript_type "nonsense_mediated_decay"; transcript_name "Ulk4-206"; exon_number 8; exon_id "ENSMUSE00001212776.2"; level 2; protein_id "ENSMUSP00000131488.2"; transcript_support_level "1"; mgi_id "MGI:1921622"; havana_gene "OTTMUSG00000036158.1"; havana_transcript "OTTMUST00000092953.1";
chr9	ENSEMBL_gcm37	exon	121073432	121073510	0.262415626224387	-	.	gene_id "ENSMUSG00000040936.16"; transcript_id "ENSMUSG00000040936.16_tx_10"; exon_id "chr9_121073432_121073510_-"; exonnum "17"; txlen "4019";
chr9	ENSEMBL_gcm37	exon	121073432	121073510	0.0361758117192955	-	.	gene_id "ENSMUSG00000040936.16"; transcript_id "ENSMUSG00000040936.16_tx_100"; exon_id "chr9_121073432_121073510_-"; exonnum "18"; txlen "4281";
chr9	ENSEMBL_gcm37	exon	121073432	121073510	0.0351043344926873	-	.	gene_id "ENSMUSG00000040936.16"; transcript_id "ENSMUSG00000040936.16_tx_101"; exon_id "chr9_121073432_121073510_-"; exonnum "11"; txlen "2806";
chr9	ENSEMBL_gcm37	exon	121073432	121073510	0.0351043344926873	-	.	gene_id "ENSMUSG00000040936.16"; transcript_id "ENSMUSG00000040936.16_tx_102"; exon_id "chr9_121073432_121073510_-"; exonnum "12"; txlen "2835";
chr9	ENSEMBL_gcm37	exon	121073432	121073510	0.0343798412618095	-	.	gene_id "ENSMUSG00000040936.16"; transcript_id "ENSMUSG00000040936.16_tx_103"; exon_id "chr9_121073432_121073510_-"; exonnum "17"; txlen "4256";
chr9	ENSEMBL_gcm37	exon	121073432	121073510	0.0337594312157323	-	.	gene_id "ENSMUSG00000040936.16"; transcript_id "ENSMUSG00000040936.16_tx_106"; exon_id "chr9_121073432_121073510_-"; exonnum "20"; txlen "4943";
chr9	ENSEMBL_gcm37	exon	121073432	121073510	0.0180879058596477	-	.	gene_id "ENSMUSG00000040936.16"; transcript_id "ENSMUSG00000040936.16_tx_107"; exon_id "chr9_121073432_121073510_-"; exonnum "21"; txlen "5135";
chr9	ENSEMBL_gcm37	exon	121073432	121073510	0.249639782276165	-	.	gene_id "ENSMUSG00000040936.16"; transcript_id "ENSMUSG00000040936.16_tx_17"; exon_id "chr9_121073432_121073510_-"; exonnum "16"; txlen "4057";
chr9	ENSEMBL_gcm37	exon	121073432	121073510	0.249639782276165	-	.	gene_id "ENSMUSG00000040936.16"; transcript_id "ENSMUSG00000040936.16_tx_18"; exon_id "chr9_121073432_121073510_-"; exonnum "16"; txlen "4145";
chr9	ENSEMBL_gcm37	exon	121073432	121073510	0.244892219983401	-	.	gene_id "ENSMUSG00000040936.16"; transcript_id "ENSMUSG00000040936.16_tx_19"; exon_id "chr9_121073432_121073510_-"; exonnum "19"; txlen "4962";
chr9	ENSEMBL_gcm37	exon	121073432	121073510	0.242750059418466	-	.	gene_id "ENSMUSG00000040936.16"; transcript_id "ENSMUSG00000040936.16_tx_20"; exon_id "chr9_121073432_121073510_-"; exonnum "17"; txlen "2724";
chr9	ENSEMBL_gcm37	exon	121073432	121073510	0.240730895506328	-	.	gene_id "ENSMUSG00000040936.16"; transcript_id "ENSMUSG00000040936.16_tx_21"; exon_id "chr9_121073432_121073510_-"; exonnum "20"; txlen "5106";
chr9	ENSEMBL_gcm37	exon	121073432	121073510	0.231831258491251	-	.	gene_id "ENSMUSG00000040936.16"; transcript_id "ENSMUSG00000040936.16_tx_25"; exon_id "chr9_121073432_121073510_-"; exonnum "16"; txlen "4038";
chr9	ENSEMBL_gcm37	exon	121073432	121073510	0.221966098555454	-	.	gene_id "ENSMUSG00000040936.16"; transcript_id "ENSMUSG00000040936.16_tx_26"; exon_id "chr9_121073432_121073510_-"; exonnum "16"; txlen "4126";
chr9	ENSEMBL_gcm37	exon	121073432	121073510	0.200131978923441	-	.	gene_id "ENSMUSG00000040936.16"; transcript_id "ENSMUSG00000040936.16_tx_27"; exon_id "chr9_121073432_121073510_-"; exonnum "17"; txlen "2813";
chr9	ENSEMBL_gcm37	exon	121073432	121073510	0.179053817751906	-	.	gene_id "ENSMUSG00000040936.16"; transcript_id "ENSMUSG00000040936.16_tx_28"; exon_id "chr9_121073432_121073510_-"; exonnum "11"; txlen "2624";
chr9	ENSEMBL_gcm37	exon	121073432	121073510	0.165562989875166	-	.	gene_id "ENSMUSG00000040936.16"; transcript_id "ENSMUSG00000040936.16_tx_30"; exon_id "chr9_121073432_121073510_-"; exonnum "19"; txlen "4828";
chr9	ENSEMBL_gcm37	exon	121073432	121073510	0.132450391900133	-	.	gene_id "ENSMUSG00000040936.16"; transcript_id "ENSMUSG00000040936.16_tx_32"; exon_id "chr9_121073432_121073510_-"; exonnum "20"; txlen "4972";
chr9	ENSEMBL_gcm37	exon	121073432	121073510	0.126958958721287	-	.	gene_id "ENSMUSG00000040936.16"; transcript_id "ENSMUSG00000040936.16_tx_33"; exon_id "chr9_121073432_121073510_-"; exonnum "19"; txlen "4914";
chr9	ENSEMBL_gcm37	exon	121073432	121073510	0.116641610712167	-	.	gene_id "ENSMUSG00000040936.16"; transcript_id "ENSMUSG00000040936.16_tx_38"; exon_id "chr9_121073432_121073510_-"; exonnum "17"; txlen "4118";
chr9	ENSEMBL_gcm37	exon	121073432	121073510	0.10902614212185	-	.	gene_id "ENSMUSG00000040936.16"; transcript_id "ENSMUSG00000040936.16_tx_39"; exon_id "chr9_121073432_121073510_-"; exonnum "14"; txlen "3855";
chr9	ENSEMBL_gcm37	exon	121073432	121073510	0.0998559129104658	-	.	gene_id "ENSMUSG00000040936.16"; transcript_id "ENSMUSG00000040936.16_tx_41"; exon_id "chr9_121073432_121073510_-"; exonnum "14"; txlen "3816";
chr9	ENSEMBL_gcm37	exon	121073432	121073510	0.0998559129104658	-	.	gene_id "ENSMUSG00000040936.16"; transcript_id "ENSMUSG00000040936.16_tx_43"; exon_id "chr9_121073432_121073510_-"; exonnum "14"; txlen "3817";
chr9	ENSEMBL_gcm37	exon	121073432	121073510	0.0998559129104658	-	.	gene_id "ENSMUSG00000040936.16"; transcript_id "ENSMUSG00000040936.16_tx_44"; exon_id "chr9_121073432_121073510_-"; exonnum "14"; txlen "3682";
chr9	ENSEMBL_gcm37	exon	121073432	121073510	0.0998559129104658	-	.	gene_id "ENSMUSG00000040936.16"; transcript_id "ENSMUSG00000040936.16_tx_45"; exon_id "chr9_121073432_121073510_-"; exonnum "14"; txlen "3905";
chr9	ENSEMBL_gcm37	exon	121073432	121073510	0.0998559129104658	-	.	gene_id "ENSMUSG00000040936.16"; transcript_id "ENSMUSG00000040936.16_tx_46"; exon_id "chr9_121073432_121073510_-"; exonnum "14"; txlen "2200";
chr9	ENSEMBL_gcm37	exon	121073432	121073510	0.0998559129104658	-	.	gene_id "ENSMUSG00000040936.16"; transcript_id "ENSMUSG00000040936.16_tx_47"; exon_id "chr9_121073432_121073510_-"; exonnum "14"; txlen "2336";
chr9	ENSEMBL_gcm37	exon	121073432	121073510	0.0986515993579793	-	.	gene_id "ENSMUSG00000040936.16"; transcript_id "ENSMUSG00000040936.16_tx_48"; exon_id "chr9_121073432_121073510_-"; exonnum "16"; txlen "3385";
chr9	ENSEMBL_gcm37	exon	121073432	121073510	0.0986515993579793	-	.	gene_id "ENSMUSG00000040936.16"; transcript_id "ENSMUSG00000040936.16_tx_49"; exon_id "chr9_121073432_121073510_-"; exonnum "16"; txlen "3367";
chr9	ENSEMBL_gcm37	exon	121073432	121073510	0.0986515993579793	-	.	gene_id "ENSMUSG00000040936.16"; transcript_id "ENSMUSG00000040936.16_tx_50"; exon_id "chr9_121073432_121073510_-"; exonnum "16"; txlen "3455";
chr9	ENSEMBL_gcm37	exon	121073432	121073510	0.0897913652732194	-	.	gene_id "ENSMUSG00000040936.16"; transcript_id "ENSMUSG00000040936.16_tx_52"; exon_id "chr9_121073432_121073510_-"; exonnum "17"; txlen "3926";
chr9	ENSEMBL_gcm37	exon	121073432	121073510	0.0896497673158759	-	.	gene_id "ENSMUSG00000040936.16"; transcript_id "ENSMUSG00000040936.16_tx_53"; exon_id "chr9_121073432_121073510_-"; exonnum "17"; txlen "3581";
chr9	ENSEMBL_gcm37	exon	121073432	121073510	0.0829236652388203	-	.	gene_id "ENSMUSG00000040936.16"; transcript_id "ENSMUSG00000040936.16_tx_54"; exon_id "chr9_121073432_121073510_-"; exonnum "3"; txlen "2645";
chr9	ENSEMBL_gcm37	exon	121073432	121073510	0.0696269745668444	-	.	gene_id "ENSMUSG00000040936.16"; transcript_id "ENSMUSG00000040936.16_tx_55"; exon_id "chr9_121073432_121073510_-"; exonnum "17"; txlen "4200";
chr9	ENSEMBL_gcm37	exon	121073432	121073510	0.0696269745668444	-	.	gene_id "ENSMUSG00000040936.16"; transcript_id "ENSMUSG00000040936.16_tx_56"; exon_id "chr9_121073432_121073510_-"; exonnum "17"; txlen "4066";
chr9	ENSEMBL_gcm37	exon	121073432	121073510	0.0671744994852151	-	.	gene_id "ENSMUSG00000040936.16"; transcript_id "ENSMUSG00000040936.16_tx_57"; exon_id "chr9_121073432_121073510_-"; exonnum "17"; txlen "4028";
chr9	ENSEMBL_gcm37	exon	121073432	121073510	0.0641235395826866	-	.	gene_id "ENSMUSG00000040936.16"; transcript_id "ENSMUSG00000040936.16_tx_59"; exon_id "chr9_121073432_121073510_-"; exonnum "16"; txlen "4065";
chr9	ENSEMBL_gcm37	exon	121073432	121073510	0.655874170064521	-	.	gene_id "ENSMUSG00000040936.16"; transcript_id "ENSMUSG00000040936.16_tx_6"; exon_id "chr9_121073432_121073510_-"; exonnum "17"; txlen "4252";
chr9	ENSEMBL_gcm37	exon	121073432	121073510	0.0641235395826866	-	.	gene_id "ENSMUSG00000040936.16"; transcript_id "ENSMUSG00000040936.16_tx_60"; exon_id "chr9_121073432_121073510_-"; exonnum "16"; txlen "4153";
chr9	ENSEMBL_gcm37	exon	121073432	121073510	0.0641235395826866	-	.	gene_id "ENSMUSG00000040936.16"; transcript_id "ENSMUSG00000040936.16_tx_61"; exon_id "chr9_121073432_121073510_-"; exonnum "16"; txlen "4135";
chr9	ENSEMBL_gcm37	exon	121073432	121073510	0.0641235395826866	-	.	gene_id "ENSMUSG00000040936.16"; transcript_id "ENSMUSG00000040936.16_tx_62"; exon_id "chr9_121073432_121073510_-"; exonnum "16"; txlen "4223";
chr9	ENSEMBL_gcm37	exon	121073432	121073510	0.0616813874064001	-	.	gene_id "ENSMUSG00000040936.16"; transcript_id "ENSMUSG00000040936.16_tx_64"; exon_id "chr9_121073432_121073510_-"; exonnum "17"; txlen "3945";
chr9	ENSEMBL_gcm37	exon	121073432	121073510	0.0609152163485867	-	.	gene_id "ENSMUSG00000040936.16"; transcript_id "ENSMUSG00000040936.16_tx_65"; exon_id "chr9_121073432_121073510_-"; exonnum "11"; txlen "1327";
chr9	ENSEMBL_gcm37	exon	121073432	121073510	0.0605376423690851	-	.	gene_id "ENSMUSG00000040936.16"; transcript_id "ENSMUSG00000040936.16_tx_66"; exon_id "chr9_121073432_121073510_-"; exonnum "18"; txlen "4007";
chr9	ENSEMBL_gcm37	exon	121073432	121073510	0.0575546634945805	-	.	gene_id "ENSMUSG00000040936.16"; transcript_id "ENSMUSG00000040936.16_tx_67"; exon_id "chr9_121073432_121073510_-"; exonnum "17"; txlen "4013";
chr9	ENSEMBL_gcm37	exon	121073432	121073510	0.0557293285806842	-	.	gene_id "ENSMUSG00000040936.16"; transcript_id "ENSMUSG00000040936.16_tx_69"; exon_id "chr9_121073432_121073510_-"; exonnum "16"; txlen "4050";
chr9	ENSEMBL_gcm37	exon	121073432	121073510	0.0557293285806842	-	.	gene_id "ENSMUSG00000040936.16"; transcript_id "ENSMUSG00000040936.16_tx_70"; exon_id "chr9_121073432_121073510_-"; exonnum "17"; txlen "4079";
chr9	ENSEMBL_gcm37	exon	121073432	121073510	0.0557293285806842	-	.	gene_id "ENSMUSG00000040936.16"; transcript_id "ENSMUSG00000040936.16_tx_71"; exon_id "chr9_121073432_121073510_-"; exonnum "16"; txlen "3916";
chr9	ENSEMBL_gcm37	exon	121073432	121073510	0.0557293285806842	-	.	gene_id "ENSMUSG00000040936.16"; transcript_id "ENSMUSG00000040936.16_tx_72"; exon_id "chr9_121073432_121073510_-"; exonnum "17"; txlen "3945";
chr9	ENSEMBL_gcm37	exon	121073432	121073510	0.0541272072404103	-	.	gene_id "ENSMUSG00000040936.16"; transcript_id "ENSMUSG00000040936.16_tx_74"; exon_id "chr9_121073432_121073510_-"; exonnum "19"; txlen "4783";
chr9	ENSEMBL_gcm37	exon	121073432	121073510	0.0449753374267663	-	.	gene_id "ENSMUSG00000040936.16"; transcript_id "ENSMUSG00000040936.16_tx_76"; exon_id "chr9_121073432_121073510_-"; exonnum "18"; txlen "2702";
chr9	ENSEMBL_gcm37	exon	121073432	121073510	0.0430013442945874	-	.	gene_id "ENSMUSG00000040936.16"; transcript_id "ENSMUSG00000040936.16_tx_89"; exon_id "chr9_121073432_121073510_-"; exonnum "17"; txlen "4250";
chr9	ENSEMBL_gcm37	exon	121073432	121073510	0.0430013442945874	-	.	gene_id "ENSMUSG00000040936.16"; transcript_id "ENSMUSG00000040936.16_tx_90"; exon_id "chr9_121073432_121073510_-"; exonnum "18"; txlen "4279";
chr9	ENSEMBL_gcm37	exon	121073432	121073510	0.0419553923474379	-	.	gene_id "ENSMUSG00000040936.16"; transcript_id "ENSMUSG00000040936.16_tx_91"; exon_id "chr9_121073432_121073510_-"; exonnum "18"; txlen "4042";
chr9	ENSEMBL_gcm37	exon	121073432	121073510	0.0419026371275024	-	.	gene_id "ENSMUSG00000040936.16"; transcript_id "ENSMUSG00000040936.16_tx_92"; exon_id "chr9_121073432_121073510_-"; exonnum "16"; txlen "4019";
chr9	ENSEMBL_gcm37	exon	121073432	121073510	0.0419026371275024	-	.	gene_id "ENSMUSG00000040936.16"; transcript_id "ENSMUSG00000040936.16_tx_93"; exon_id "chr9_121073432_121073510_-"; exonnum "16"; txlen "3833";
chr9	ENSEMBL_gcm37	exon	121073432	121073510	0.041238691853654	-	.	gene_id "ENSMUSG00000040936.16"; transcript_id "ENSMUSG00000040936.16_tx_94"; exon_id "chr9_121073432_121073510_-"; exonnum "17"; txlen "2860";
chr9	ENSEMBL_gcm37	exon	121073432	121073510	0.041238691853654	-	.	gene_id "ENSMUSG00000040936.16"; transcript_id "ENSMUSG00000040936.16_tx_95"; exon_id "chr9_121073432_121073510_-"; exonnum "17"; txlen "2877";
chr9	ENSEMBL_gcm37	exon	121073432	121073510	0.0384173878829833	-	.	gene_id "ENSMUSG00000040936.16"; transcript_id "ENSMUSG00000040936.16_tx_96"; exon_id "chr9_121073432_121073510_-"; exonnum "4"; txlen "2674";
chr9	ENSEMBL_gcm37	exon	121073432	121073510	0.0382693075026943	-	.	gene_id "ENSMUSG00000040936.16"; transcript_id "ENSMUSG00000040936.16_tx_97"; exon_id "chr9_121073432_121073510_-"; exonnum "17"; txlen "3501";
chr9	ENSEMBL_gcm37	exon	121073432	121073510	0.0382693075026943	-	.	gene_id "ENSMUSG00000040936.16"; transcript_id "ENSMUSG00000040936.16_tx_98"; exon_id "chr9_121073432_121073510_-"; exonnum "18"; txlen "3530";
chr9	ENSEMBL_gcm37	exon	121073432	121073510	0.0369183129385374	-	.	gene_id "ENSMUSG00000040936.16"; transcript_id "ENSMUSG00000040936.16_tx_99"; exon_id "chr9_121073432_121073510_-"; exonnum "11"; txlen "1446";
chr9	HAVANA	exon	121075949	121075977	0	-	.	gene_id "ENSMUSG00000040936.16"; transcript_id "ENSMUST00000164336.8"; gene_type "protein_coding"; gene_name "Ulk4"; transcript_type "retained_intron"; transcript_name "Ulk4-203"; exon_number 17; exon_id "ENSMUSE00000913733.2"; level 2; transcript_support_level "1"; mgi_id "MGI:1921622"; havana_gene "OTTMUSG00000036158.1"; havana_transcript "OTTMUST00000092951.1";
chr9	ENSEMBL_gcm37	exon	121075949	121075977	0.0361758117192955	-	.	gene_id "ENSMUSG00000040936.16"; transcript_id "ENSMUSG00000040936.16_tx_100"; exon_id "chr9_121075949_121075977_-"; exonnum "17"; txlen "4281";
chr9	ENSEMBL_gcm37	exon	121075949	121075977	0.0351043344926873	-	.	gene_id "ENSMUSG00000040936.16"; transcript_id "ENSMUSG00000040936.16_tx_102"; exon_id "chr9_121075949_121075977_-"; exonnum "11"; txlen "2835";
chr9	ENSEMBL_gcm37	exon	121075949	121075977	0.0337594312157323	-	.	gene_id "ENSMUSG00000040936.16"; transcript_id "ENSMUSG00000040936.16_tx_106"; exon_id "chr9_121075949_121075977_-"; exonnum "19"; txlen "4943";
chr9	ENSEMBL_gcm37	exon	121075949	121075977	0.0180879058596477	-	.	gene_id "ENSMUSG00000040936.16"; transcript_id "ENSMUSG00000040936.16_tx_107"; exon_id "chr9_121075949_121075977_-"; exonnum "20"; txlen "5135";
chr9	ENSEMBL_gcm37	exon	121075949	121075977	0.0605376423690851	-	.	gene_id "ENSMUSG00000040936.16"; transcript_id "ENSMUSG00000040936.16_tx_66"; exon_id "chr9_121075949_121075977_-"; exonnum "17"; txlen "4007";
chr9	ENSEMBL_gcm37	exon	121075949	121075977	0.0557293285806842	-	.	gene_id "ENSMUSG00000040936.16"; transcript_id "ENSMUSG00000040936.16_tx_70"; exon_id "chr9_121075949_121075977_-"; exonnum "16"; txlen "4079";
chr9	ENSEMBL_gcm37	exon	121075949	121075977	0.0557293285806842	-	.	gene_id "ENSMUSG00000040936.16"; transcript_id "ENSMUSG00000040936.16_tx_72"; exon_id "chr9_121075949_121075977_-"; exonnum "16"; txlen "3945";
chr9	ENSEMBL_gcm37	exon	121075949	121075977	0.0478706275991986	-	.	gene_id "ENSMUSG00000040936.16"; transcript_id "ENSMUSG00000040936.16_tx_75"; exon_id "chr9_121075949_121075977_-"; exonnum "17"; txlen "4062";
chr9	ENSEMBL_gcm37	exon	121075949	121075977	0.0449753374267663	-	.	gene_id "ENSMUSG00000040936.16"; transcript_id "ENSMUSG00000040936.16_tx_76"; exon_id "chr9_121075949_121075977_-"; exonnum "17"; txlen "2702";
chr9	ENSEMBL_gcm37	exon	121075949	121075977	0.0430013442945874	-	.	gene_id "ENSMUSG00000040936.16"; transcript_id "ENSMUSG00000040936.16_tx_90"; exon_id "chr9_121075949_121075977_-"; exonnum "17"; txlen "4279";
chr9	ENSEMBL_gcm37	exon	121075949	121075977	0.0419553923474379	-	.	gene_id "ENSMUSG00000040936.16"; transcript_id "ENSMUSG00000040936.16_tx_91"; exon_id "chr9_121075949_121075977_-"; exonnum "17"; txlen "4042";
chr9	ENSEMBL_gcm37	exon	121075949	121075977	0.0384173878829833	-	.	gene_id "ENSMUSG00000040936.16"; transcript_id "ENSMUSG00000040936.16_tx_96"; exon_id "chr9_121075949_121075977_-"; exonnum "3"; txlen "2674";
chr9	ENSEMBL_gcm37	exon	121075949	121075977	0.0382693075026943	-	.	gene_id "ENSMUSG00000040936.16"; transcript_id "ENSMUSG00000040936.16_tx_98"; exon_id "chr9_121075949_121075977_-"; exonnum "17"; txlen "3530";
chr9	HAVANA	exon	121077991	121078037	0	-	.	gene_id "ENSMUSG00000040936.16"; transcript_id "ENSMUST00000171923.8"; gene_type "protein_coding"; gene_name "Ulk4"; transcript_type "protein_coding"; transcript_name "Ulk4-209"; exon_number 16; exon_id "ENSMUSE00001305952.2"; level 2; protein_id "ENSMUSP00000131342.2"; transcript_support_level "5"; mgi_id "MGI:1921622"; tag "basic"; tag "Ensembl_canonical"; tag "GENCODE_Primary"; tag "appris_principal_1"; tag "CCDS"; ccdsid "CCDS52967.1"; havana_gene "OTTMUSG00000036158.1"; havana_transcript "OTTMUST00000092956.1";
chr9	HAVANA	CDS	121077991	121078037	0	-	0	gene_id "ENSMUSG00000040936.16"; transcript_id "ENSMUST00000171923.8"; gene_type "protein_coding"; gene_name "Ulk4"; transcript_type "protein_coding"; transcript_name "Ulk4-209"; exon_number 16; exon_id "ENSMUSE00001305952.2"; level 2; protein_id "ENSMUSP00000131342.2"; transcript_support_level "5"; mgi_id "MGI:1921622"; tag "basic"; tag "Ensembl_canonical"; tag "GENCODE_Primary"; tag "appris_principal_1"; tag "CCDS"; ccdsid "CCDS52967.1"; havana_gene "OTTMUSG00000036158.1"; havana_transcript "OTTMUST00000092956.1";
chr9	HAVANA	exon	121077991	121078037	0	-	.	gene_id "ENSMUSG00000040936.16"; transcript_id "ENSMUST00000171061.8"; gene_type "protein_coding"; gene_name "Ulk4"; transcript_type "nonsense_mediated_decay"; transcript_name "Ulk4-208"; exon_number 16; exon_id "ENSMUSE00001305952.2"; level 2; protein_id "ENSMUSP00000129214.2"; transcript_support_level "5"; mgi_id "MGI:1921622"; havana_gene "OTTMUSG00000036158.1"; havana_transcript "OTTMUST00000092948.1";
chr9	HAVANA	CDS	121077991	121078037	0	-	0	gene_id "ENSMUSG00000040936.16"; transcript_id "ENSMUST00000171061.8"; gene_type "protein_coding"; gene_name "Ulk4"; transcript_type "nonsense_mediated_decay"; transcript_name "Ulk4-208"; exon_number 16; exon_id "ENSMUSE00001305952.2"; level 2; protein_id "ENSMUSP00000129214.2"; transcript_support_level "5"; mgi_id "MGI:1921622"; havana_gene "OTTMUSG00000036158.1"; havana_transcript "OTTMUST00000092948.1";
chr9	HAVANA	exon	121077991	121078037	0	-	.	gene_id "ENSMUSG00000040936.16"; transcript_id "ENSMUST00000051565.13"; gene_type "protein_coding"; gene_name "Ulk4"; transcript_type "nonsense_mediated_decay"; transcript_name "Ulk4-202"; exon_number 17; exon_id "ENSMUSE00001312632.2"; level 2; protein_id "ENSMUSP00000054833.7"; transcript_support_level "1"; mgi_id "MGI:1921622"; havana_gene "OTTMUSG00000036158.1"; havana_transcript "OTTMUST00000092949.1";
chr9	HAVANA	UTR	121077991	121078037	0	-	.	gene_id "ENSMUSG00000040936.16"; transcript_id "ENSMUST00000051565.13"; gene_type "protein_coding"; gene_name "Ulk4"; transcript_type "nonsense_mediated_decay"; transcript_name "Ulk4-202"; exon_number 17; exon_id "ENSMUSE00001312632.2"; level 2; protein_id "ENSMUSP00000054833.7"; transcript_support_level "1"; mgi_id "MGI:1921622"; havana_gene "OTTMUSG00000036158.1"; havana_transcript "OTTMUST00000092949.1";
chr9	HAVANA	exon	121077991	121078037	0	-	.	gene_id "ENSMUSG00000040936.16"; transcript_id "ENSMUST00000051479.13"; gene_type "protein_coding"; gene_name "Ulk4"; transcript_type "protein_coding"; transcript_name "Ulk4-201"; exon_number 16; exon_id "ENSMUSE00001305952.2"; level 2; protein_id "ENSMUSP00000057960.7"; transcript_support_level "1"; mgi_id "MGI:1921622"; tag "basic"; havana_gene "OTTMUSG00000036158.1"; havana_transcript "OTTMUST00000092950.1";
chr9	HAVANA	CDS	121077991	121078037	0	-	0	gene_id "ENSMUSG00000040936.16"; transcript_id "ENSMUST00000051479.13"; gene_type "protein_coding"; gene_name "Ulk4"; transcript_type "protein_coding"; transcript_name "Ulk4-201"; exon_number 16; exon_id "ENSMUSE00001305952.2"; level 2; protein_id "ENSMUSP00000057960.7"; transcript_support_level "1"; mgi_id "MGI:1921622"; tag "basic"; havana_gene "OTTMUSG00000036158.1"; havana_transcript "OTTMUST00000092950.1";
chr9	HAVANA	exon	121077991	121078037	0	-	.	gene_id "ENSMUSG00000040936.16"; transcript_id "ENSMUST00000164336.8"; gene_type "protein_coding"; gene_name "Ulk4"; transcript_type "retained_intron"; transcript_name "Ulk4-203"; exon_number 16; exon_id "ENSMUSE00001312632.2"; level 2; transcript_support_level "1"; mgi_id "MGI:1921622"; havana_gene "OTTMUSG00000036158.1"; havana_transcript "OTTMUST00000092951.1";
chr9	HAVANA	exon	121077991	121078037	0	-	.	gene_id "ENSMUSG00000040936.16"; transcript_id "ENSMUST00000170237.8"; gene_type "protein_coding"; gene_name "Ulk4"; transcript_type "nonsense_mediated_decay"; transcript_name "Ulk4-206"; exon_number 7; exon_id "ENSMUSE00001312632.2"; level 2; protein_id "ENSMUSP00000131488.2"; transcript_support_level "1"; mgi_id "MGI:1921622"; havana_gene "OTTMUSG00000036158.1"; havana_transcript "OTTMUST00000092953.1";
chr9	HAVANA	UTR	121077991	121078037	0	-	.	gene_id "ENSMUSG00000040936.16"; transcript_id "ENSMUST00000170237.8"; gene_type "protein_coding"; gene_name "Ulk4"; transcript_type "nonsense_mediated_decay"; transcript_name "Ulk4-206"; exon_number 7; exon_id "ENSMUSE00001312632.2"; level 2; protein_id "ENSMUSP00000131488.2"; transcript_support_level "1"; mgi_id "MGI:1921622"; havana_gene "OTTMUSG00000036158.1"; havana_transcript "OTTMUST00000092953.1";
chr9	ENSEMBL_gcm37	exon	121077991	121078037	0.262415626224387	-	.	gene_id "ENSMUSG00000040936.16"; transcript_id "ENSMUSG00000040936.16_tx_10"; exon_id "chr9_121077991_121078037_-"; exonnum "16"; txlen "4019";
chr9	ENSEMBL_gcm37	exon	121077991	121078037	0.0361758117192955	-	.	gene_id "ENSMUSG00000040936.16"; transcript_id "ENSMUSG00000040936.16_tx_100"; exon_id "chr9_121077991_121078037_-"; exonnum "16"; txlen "4281";
chr9	ENSEMBL_gcm37	exon	121077991	121078037	0.0351043344926873	-	.	gene_id "ENSMUSG00000040936.16"; transcript_id "ENSMUSG00000040936.16_tx_101"; exon_id "chr9_121077991_121078037_-"; exonnum "10"; txlen "2806";
chr9	ENSEMBL_gcm37	exon	121077991	121078037	0.0351043344926873	-	.	gene_id "ENSMUSG00000040936.16"; transcript_id "ENSMUSG00000040936.16_tx_102"; exon_id "chr9_121077991_121078037_-"; exonnum "10"; txlen "2835";
chr9	ENSEMBL_gcm37	exon	121077991	121078037	0.0343798412618095	-	.	gene_id "ENSMUSG00000040936.16"; transcript_id "ENSMUSG00000040936.16_tx_103"; exon_id "chr9_121077991_121078037_-"; exonnum "16"; txlen "4256";
chr9	ENSEMBL_gcm37	exon	121077991	121078037	0.0337594312157323	-	.	gene_id "ENSMUSG00000040936.16"; transcript_id "ENSMUSG00000040936.16_tx_106"; exon_id "chr9_121077991_121078037_-"; exonnum "18"; txlen "4943";
chr9	ENSEMBL_gcm37	exon	121077991	121078037	0.0180879058596477	-	.	gene_id "ENSMUSG00000040936.16"; transcript_id "ENSMUSG00000040936.16_tx_107"; exon_id "chr9_121077991_121078037_-"; exonnum "19"; txlen "5135";
chr9	ENSEMBL_gcm37	exon	121077991	121078037	0.249639782276165	-	.	gene_id "ENSMUSG00000040936.16"; transcript_id "ENSMUSG00000040936.16_tx_17"; exon_id "chr9_121077991_121078037_-"; exonnum "15"; txlen "4057";
chr9	ENSEMBL_gcm37	exon	121077991	121078037	0.249639782276165	-	.	gene_id "ENSMUSG00000040936.16"; transcript_id "ENSMUSG00000040936.16_tx_18"; exon_id "chr9_121077991_121078037_-"; exonnum "15"; txlen "4145";
chr9	ENSEMBL_gcm37	exon	121077991	121078037	0.244892219983401	-	.	gene_id "ENSMUSG00000040936.16"; transcript_id "ENSMUSG00000040936.16_tx_19"; exon_id "chr9_121077991_121078037_-"; exonnum "18"; txlen "4962";
chr9	ENSEMBL_gcm37	exon	121077991	121078037	0.242750059418466	-	.	gene_id "ENSMUSG00000040936.16"; transcript_id "ENSMUSG00000040936.16_tx_20"; exon_id "chr9_121077991_121078037_-"; exonnum "16"; txlen "2724";
chr9	ENSEMBL_gcm37	exon	121077991	121078037	0.240730895506328	-	.	gene_id "ENSMUSG00000040936.16"; transcript_id "ENSMUSG00000040936.16_tx_21"; exon_id "chr9_121077991_121078037_-"; exonnum "19"; txlen "5106";
chr9	ENSEMBL_gcm37	exon	121077991	121078037	0.231831258491251	-	.	gene_id "ENSMUSG00000040936.16"; transcript_id "ENSMUSG00000040936.16_tx_25"; exon_id "chr9_121077991_121078037_-"; exonnum "15"; txlen "4038";
chr9	ENSEMBL_gcm37	exon	121077991	121078037	0.221966098555454	-	.	gene_id "ENSMUSG00000040936.16"; transcript_id "ENSMUSG00000040936.16_tx_26"; exon_id "chr9_121077991_121078037_-"; exonnum "15"; txlen "4126";
chr9	ENSEMBL_gcm37	exon	121077991	121078037	0.200131978923441	-	.	gene_id "ENSMUSG00000040936.16"; transcript_id "ENSMUSG00000040936.16_tx_27"; exon_id "chr9_121077991_121078037_-"; exonnum "16"; txlen "2813";
chr9	ENSEMBL_gcm37	exon	121077991	121078037	0.179053817751906	-	.	gene_id "ENSMUSG00000040936.16"; transcript_id "ENSMUSG00000040936.16_tx_28"; exon_id "chr9_121077991_121078037_-"; exonnum "10"; txlen "2624";
chr9	ENSEMBL_gcm37	exon	121077991	121078037	0.165562989875166	-	.	gene_id "ENSMUSG00000040936.16"; transcript_id "ENSMUSG00000040936.16_tx_30"; exon_id "chr9_121077991_121078037_-"; exonnum "18"; txlen "4828";
chr9	ENSEMBL_gcm37	exon	121077991	121078037	0.132450391900133	-	.	gene_id "ENSMUSG00000040936.16"; transcript_id "ENSMUSG00000040936.16_tx_32"; exon_id "chr9_121077991_121078037_-"; exonnum "19"; txlen "4972";
chr9	ENSEMBL_gcm37	exon	121077991	121078037	0.126958958721287	-	.	gene_id "ENSMUSG00000040936.16"; transcript_id "ENSMUSG00000040936.16_tx_33"; exon_id "chr9_121077991_121078037_-"; exonnum "18"; txlen "4914";
chr9	ENSEMBL_gcm37	exon	121077991	121078037	0.116641610712167	-	.	gene_id "ENSMUSG00000040936.16"; transcript_id "ENSMUSG00000040936.16_tx_38"; exon_id "chr9_121077991_121078037_-"; exonnum "16"; txlen "4118";
chr9	ENSEMBL_gcm37	exon	121077991	121078037	0.10902614212185	-	.	gene_id "ENSMUSG00000040936.16"; transcript_id "ENSMUSG00000040936.16_tx_39"; exon_id "chr9_121077991_121078037_-"; exonnum "13"; txlen "3855";
chr9	ENSEMBL_gcm37	exon	121077991	121078037	0.0998559129104658	-	.	gene_id "ENSMUSG00000040936.16"; transcript_id "ENSMUSG00000040936.16_tx_41"; exon_id "chr9_121077991_121078037_-"; exonnum "13"; txlen "3816";
chr9	ENSEMBL_gcm37	exon	121077991	121078037	0.0998559129104658	-	.	gene_id "ENSMUSG00000040936.16"; transcript_id "ENSMUSG00000040936.16_tx_43"; exon_id "chr9_121077991_121078037_-"; exonnum "13"; txlen "3817";
chr9	ENSEMBL_gcm37	exon	121077991	121078037	0.0998559129104658	-	.	gene_id "ENSMUSG00000040936.16"; transcript_id "ENSMUSG00000040936.16_tx_44"; exon_id "chr9_121077991_121078037_-"; exonnum "13"; txlen "3682";
chr9	ENSEMBL_gcm37	exon	121077991	121078037	0.0998559129104658	-	.	gene_id "ENSMUSG00000040936.16"; transcript_id "ENSMUSG00000040936.16_tx_45"; exon_id "chr9_121077991_121078037_-"; exonnum "13"; txlen "3905";
chr9	ENSEMBL_gcm37	exon	121077991	121078037	0.0998559129104658	-	.	gene_id "ENSMUSG00000040936.16"; transcript_id "ENSMUSG00000040936.16_tx_46"; exon_id "chr9_121077991_121078037_-"; exonnum "13"; txlen "2200";
chr9	ENSEMBL_gcm37	exon	121077991	121078037	0.0998559129104658	-	.	gene_id "ENSMUSG00000040936.16"; transcript_id "ENSMUSG00000040936.16_tx_47"; exon_id "chr9_121077991_121078037_-"; exonnum "13"; txlen "2336";
chr9	ENSEMBL_gcm37	exon	121077991	121078037	0.0986515993579793	-	.	gene_id "ENSMUSG00000040936.16"; transcript_id "ENSMUSG00000040936.16_tx_48"; exon_id "chr9_121077991_121078037_-"; exonnum "15"; txlen "3385";
chr9	ENSEMBL_gcm37	exon	121077991	121078037	0.0986515993579793	-	.	gene_id "ENSMUSG00000040936.16"; transcript_id "ENSMUSG00000040936.16_tx_49"; exon_id "chr9_121077991_121078037_-"; exonnum "15"; txlen "3367";
chr9	ENSEMBL_gcm37	exon	121077991	121078037	0.0986515993579793	-	.	gene_id "ENSMUSG00000040936.16"; transcript_id "ENSMUSG00000040936.16_tx_50"; exon_id "chr9_121077991_121078037_-"; exonnum "15"; txlen "3455";
chr9	ENSEMBL_gcm37	exon	121077991	121078037	0.0897913652732194	-	.	gene_id "ENSMUSG00000040936.16"; transcript_id "ENSMUSG00000040936.16_tx_52"; exon_id "chr9_121077991_121078037_-"; exonnum "16"; txlen "3926";
chr9	ENSEMBL_gcm37	exon	121077991	121078037	0.0896497673158759	-	.	gene_id "ENSMUSG00000040936.16"; transcript_id "ENSMUSG00000040936.16_tx_53"; exon_id "chr9_121077991_121078037_-"; exonnum "16"; txlen "3581";
chr9	ENSEMBL_gcm37	exon	121077991	121078037	0.0829236652388203	-	.	gene_id "ENSMUSG00000040936.16"; transcript_id "ENSMUSG00000040936.16_tx_54"; exon_id "chr9_121077991_121078037_-"; exonnum "2"; txlen "2645";
chr9	ENSEMBL_gcm37	exon	121077991	121078037	0.0696269745668444	-	.	gene_id "ENSMUSG00000040936.16"; transcript_id "ENSMUSG00000040936.16_tx_55"; exon_id "chr9_121077991_121078037_-"; exonnum "16"; txlen "4200";
chr9	ENSEMBL_gcm37	exon	121077991	121078037	0.0696269745668444	-	.	gene_id "ENSMUSG00000040936.16"; transcript_id "ENSMUSG00000040936.16_tx_56"; exon_id "chr9_121077991_121078037_-"; exonnum "16"; txlen "4066";
chr9	ENSEMBL_gcm37	exon	121077991	121078037	0.0671744994852151	-	.	gene_id "ENSMUSG00000040936.16"; transcript_id "ENSMUSG00000040936.16_tx_57"; exon_id "chr9_121077991_121078037_-"; exonnum "16"; txlen "4028";
chr9	ENSEMBL_gcm37	exon	121077991	121078037	0.0641235395826866	-	.	gene_id "ENSMUSG00000040936.16"; transcript_id "ENSMUSG00000040936.16_tx_59"; exon_id "chr9_121077991_121078037_-"; exonnum "15"; txlen "4065";
chr9	ENSEMBL_gcm37	exon	121077991	121078037	0.655874170064521	-	.	gene_id "ENSMUSG00000040936.16"; transcript_id "ENSMUSG00000040936.16_tx_6"; exon_id "chr9_121077991_121078037_-"; exonnum "16"; txlen "4252";
chr9	ENSEMBL_gcm37	exon	121077991	121078037	0.0641235395826866	-	.	gene_id "ENSMUSG00000040936.16"; transcript_id "ENSMUSG00000040936.16_tx_60"; exon_id "chr9_121077991_121078037_-"; exonnum "15"; txlen "4153";
chr9	ENSEMBL_gcm37	exon	121077991	121078037	0.0641235395826866	-	.	gene_id "ENSMUSG00000040936.16"; transcript_id "ENSMUSG00000040936.16_tx_61"; exon_id "chr9_121077991_121078037_-"; exonnum "15"; txlen "4135";
chr9	ENSEMBL_gcm37	exon	121077991	121078037	0.0641235395826866	-	.	gene_id "ENSMUSG00000040936.16"; transcript_id "ENSMUSG00000040936.16_tx_62"; exon_id "chr9_121077991_121078037_-"; exonnum "15"; txlen "4223";
chr9	ENSEMBL_gcm37	exon	121077991	121078037	0.0616813874064001	-	.	gene_id "ENSMUSG00000040936.16"; transcript_id "ENSMUSG00000040936.16_tx_64"; exon_id "chr9_121077991_121078037_-"; exonnum "16"; txlen "3945";
chr9	ENSEMBL_gcm37	exon	121077991	121078037	0.0609152163485867	-	.	gene_id "ENSMUSG00000040936.16"; transcript_id "ENSMUSG00000040936.16_tx_65"; exon_id "chr9_121077991_121078037_-"; exonnum "10"; txlen "1327";
chr9	ENSEMBL_gcm37	exon	121077991	121078037	0.0605376423690851	-	.	gene_id "ENSMUSG00000040936.16"; transcript_id "ENSMUSG00000040936.16_tx_66"; exon_id "chr9_121077991_121078037_-"; exonnum "16"; txlen "4007";
chr9	ENSEMBL_gcm37	exon	121077991	121078037	0.0575546634945805	-	.	gene_id "ENSMUSG00000040936.16"; transcript_id "ENSMUSG00000040936.16_tx_67"; exon_id "chr9_121077991_121078037_-"; exonnum "16"; txlen "4013";
chr9	ENSEMBL_gcm37	exon	121077991	121078037	0.0557293285806842	-	.	gene_id "ENSMUSG00000040936.16"; transcript_id "ENSMUSG00000040936.16_tx_69"; exon_id "chr9_121077991_121078037_-"; exonnum "15"; txlen "4050";
chr9	ENSEMBL_gcm37	exon	121077991	121078037	0.0557293285806842	-	.	gene_id "ENSMUSG00000040936.16"; transcript_id "ENSMUSG00000040936.16_tx_70"; exon_id "chr9_121077991_121078037_-"; exonnum "15"; txlen "4079";
chr9	ENSEMBL_gcm37	exon	121077991	121078037	0.0557293285806842	-	.	gene_id "ENSMUSG00000040936.16"; transcript_id "ENSMUSG00000040936.16_tx_71"; exon_id "chr9_121077991_121078037_-"; exonnum "15"; txlen "3916";
chr9	ENSEMBL_gcm37	exon	121077991	121078037	0.0557293285806842	-	.	gene_id "ENSMUSG00000040936.16"; transcript_id "ENSMUSG00000040936.16_tx_72"; exon_id "chr9_121077991_121078037_-"; exonnum "15"; txlen "3945";
chr9	ENSEMBL_gcm37	exon	121077991	121078037	0.0541272072404103	-	.	gene_id "ENSMUSG00000040936.16"; transcript_id "ENSMUSG00000040936.16_tx_74"; exon_id "chr9_121077991_121078037_-"; exonnum "18"; txlen "4783";
chr9	ENSEMBL_gcm37	exon	121077991	121078037	0.0478706275991986	-	.	gene_id "ENSMUSG00000040936.16"; transcript_id "ENSMUSG00000040936.16_tx_75"; exon_id "chr9_121077991_121078037_-"; exonnum "16"; txlen "4062";
chr9	ENSEMBL_gcm37	exon	121077991	121078037	0.0449753374267663	-	.	gene_id "ENSMUSG00000040936.16"; transcript_id "ENSMUSG00000040936.16_tx_76"; exon_id "chr9_121077991_121078037_-"; exonnum "16"; txlen "2702";
chr9	ENSEMBL_gcm37	exon	121077991	121078037	0.0443932197110907	-	.	gene_id "ENSMUSG00000040936.16"; transcript_id "ENSMUSG00000040936.16_tx_77"; exon_id "chr9_121077991_121078037_-"; exonnum "15"; txlen "3218";
chr9	ENSEMBL_gcm37	exon	121077991	121078037	0.0443932197110907	-	.	gene_id "ENSMUSG00000040936.16"; transcript_id "ENSMUSG00000040936.16_tx_78"; exon_id "chr9_121077991_121078037_-"; exonnum "15"; txlen "3986";
chr9	ENSEMBL_gcm37	exon	121077991	121078037	0.0443932197110907	-	.	gene_id "ENSMUSG00000040936.16"; transcript_id "ENSMUSG00000040936.16_tx_79"; exon_id "chr9_121077991_121078037_-"; exonnum "15"; txlen "3977";
chr9	ENSEMBL_gcm37	exon	121077991	121078037	0.0443932197110907	-	.	gene_id "ENSMUSG00000040936.16"; transcript_id "ENSMUSG00000040936.16_tx_80"; exon_id "chr9_121077991_121078037_-"; exonnum "15"; txlen "3959";
chr9	ENSEMBL_gcm37	exon	121077991	121078037	0.0443932197110907	-	.	gene_id "ENSMUSG00000040936.16"; transcript_id "ENSMUSG00000040936.16_tx_81"; exon_id "chr9_121077991_121078037_-"; exonnum "15"; txlen "4074";
chr9	ENSEMBL_gcm37	exon	121077991	121078037	0.0443932197110907	-	.	gene_id "ENSMUSG00000040936.16"; transcript_id "ENSMUSG00000040936.16_tx_82"; exon_id "chr9_121077991_121078037_-"; exonnum "15"; txlen "4056";
chr9	ENSEMBL_gcm37	exon	121077991	121078037	0.0443932197110907	-	.	gene_id "ENSMUSG00000040936.16"; transcript_id "ENSMUSG00000040936.16_tx_83"; exon_id "chr9_121077991_121078037_-"; exonnum "15"; txlen "4047";
chr9	ENSEMBL_gcm37	exon	121077991	121078037	0.0443932197110907	-	.	gene_id "ENSMUSG00000040936.16"; transcript_id "ENSMUSG00000040936.16_tx_84"; exon_id "chr9_121077991_121078037_-"; exonnum "15"; txlen "3306";
chr9	ENSEMBL_gcm37	exon	121077991	121078037	0.0443932197110907	-	.	gene_id "ENSMUSG00000040936.16"; transcript_id "ENSMUSG00000040936.16_tx_85"; exon_id "chr9_121077991_121078037_-"; exonnum "15"; txlen "3288";
chr9	ENSEMBL_gcm37	exon	121077991	121078037	0.0443932197110907	-	.	gene_id "ENSMUSG00000040936.16"; transcript_id "ENSMUSG00000040936.16_tx_86"; exon_id "chr9_121077991_121078037_-"; exonnum "15"; txlen "3376";
chr9	ENSEMBL_gcm37	exon	121077991	121078037	0.0443932197110907	-	.	gene_id "ENSMUSG00000040936.16"; transcript_id "ENSMUSG00000040936.16_tx_87"; exon_id "chr9_121077991_121078037_-"; exonnum "15"; txlen "4144";
chr9	ENSEMBL_gcm37	exon	121077991	121078037	0.0443932197110907	-	.	gene_id "ENSMUSG00000040936.16"; transcript_id "ENSMUSG00000040936.16_tx_88"; exon_id "chr9_121077991_121078037_-"; exonnum "15"; txlen "2497";
chr9	ENSEMBL_gcm37	exon	121077991	121078037	0.0430013442945874	-	.	gene_id "ENSMUSG00000040936.16"; transcript_id "ENSMUSG00000040936.16_tx_89"; exon_id "chr9_121077991_121078037_-"; exonnum "16"; txlen "4250";
chr9	ENSEMBL_gcm37	exon	121077991	121078037	0.0430013442945874	-	.	gene_id "ENSMUSG00000040936.16"; transcript_id "ENSMUSG00000040936.16_tx_90"; exon_id "chr9_121077991_121078037_-"; exonnum "16"; txlen "4279";
chr9	ENSEMBL_gcm37	exon	121077991	121078037	0.0419553923474379	-	.	gene_id "ENSMUSG00000040936.16"; transcript_id "ENSMUSG00000040936.16_tx_91"; exon_id "chr9_121077991_121078037_-"; exonnum "16"; txlen "4042";
chr9	ENSEMBL_gcm37	exon	121077991	121078037	0.0419026371275024	-	.	gene_id "ENSMUSG00000040936.16"; transcript_id "ENSMUSG00000040936.16_tx_92"; exon_id "chr9_121077991_121078037_-"; exonnum "15"; txlen "4019";
chr9	ENSEMBL_gcm37	exon	121077991	121078037	0.0419026371275024	-	.	gene_id "ENSMUSG00000040936.16"; transcript_id "ENSMUSG00000040936.16_tx_93"; exon_id "chr9_121077991_121078037_-"; exonnum "15"; txlen "3833";
chr9	ENSEMBL_gcm37	exon	121077991	121078037	0.041238691853654	-	.	gene_id "ENSMUSG00000040936.16"; transcript_id "ENSMUSG00000040936.16_tx_94"; exon_id "chr9_121077991_121078037_-"; exonnum "16"; txlen "2860";
chr9	ENSEMBL_gcm37	exon	121077991	121078037	0.041238691853654	-	.	gene_id "ENSMUSG00000040936.16"; transcript_id "ENSMUSG00000040936.16_tx_95"; exon_id "chr9_121077991_121078037_-"; exonnum "16"; txlen "2877";
chr9	ENSEMBL_gcm37	exon	121077991	121078037	0.0384173878829833	-	.	gene_id "ENSMUSG00000040936.16"; transcript_id "ENSMUSG00000040936.16_tx_96"; exon_id "chr9_121077991_121078037_-"; exonnum "2"; txlen "2674";
chr9	ENSEMBL_gcm37	exon	121077991	121078037	0.0382693075026943	-	.	gene_id "ENSMUSG00000040936.16"; transcript_id "ENSMUSG00000040936.16_tx_97"; exon_id "chr9_121077991_121078037_-"; exonnum "16"; txlen "3501";
chr9	ENSEMBL_gcm37	exon	121077991	121078037	0.0382693075026943	-	.	gene_id "ENSMUSG00000040936.16"; transcript_id "ENSMUSG00000040936.16_tx_98"; exon_id "chr9_121077991_121078037_-"; exonnum "16"; txlen "3530";
chr9	ENSEMBL_gcm37	exon	121077991	121078037	0.0369183129385374	-	.	gene_id "ENSMUSG00000040936.16"; transcript_id "ENSMUSG00000040936.16_tx_99"; exon_id "chr9_121077991_121078037_-"; exonnum "10"; txlen "1446";
chr9	sragcm37_ss	exon	121078540	121078795	0.0829236652388203	-	.	gene_id "ENSMUSG00000040936.16"; transcript_id "ENSMUSG00000040936.16_tx_54"; exon_id "chr9_121078540_121078795_-"; exonnum "1"; txlen "2645";
chr9	sragcm37_ss	exon	121078540	121078795	0.0384173878829833	-	.	gene_id "ENSMUSG00000040936.16"; transcript_id "ENSMUSG00000040936.16_tx_96"; exon_id "chr9_121078540_121078795_-"; exonnum "1"; txlen "2674";
chr9	HAVANA	exon	121079928	121080109	0	-	.	gene_id "ENSMUSG00000040936.16"; transcript_id "ENSMUST00000171923.8"; gene_type "protein_coding"; gene_name "Ulk4"; transcript_type "protein_coding"; transcript_name "Ulk4-209"; exon_number 15; exon_id "ENSMUSE00001262456.2"; level 2; protein_id "ENSMUSP00000131342.2"; transcript_support_level "5"; mgi_id "MGI:1921622"; tag "basic"; tag "Ensembl_canonical"; tag "GENCODE_Primary"; tag "appris_principal_1"; tag "CCDS"; ccdsid "CCDS52967.1"; havana_gene "OTTMUSG00000036158.1"; havana_transcript "OTTMUST00000092956.1";
chr9	HAVANA	CDS	121079928	121080109	0	-	2	gene_id "ENSMUSG00000040936.16"; transcript_id "ENSMUST00000171923.8"; gene_type "protein_coding"; gene_name "Ulk4"; transcript_type "protein_coding"; transcript_name "Ulk4-209"; exon_number 15; exon_id "ENSMUSE00001262456.2"; level 2; protein_id "ENSMUSP00000131342.2"; transcript_support_level "5"; mgi_id "MGI:1921622"; tag "basic"; tag "Ensembl_canonical"; tag "GENCODE_Primary"; tag "appris_principal_1"; tag "CCDS"; ccdsid "CCDS52967.1"; havana_gene "OTTMUSG00000036158.1"; havana_transcript "OTTMUST00000092956.1";
chr9	HAVANA	exon	121079928	121080109	0	-	.	gene_id "ENSMUSG00000040936.16"; transcript_id "ENSMUST00000171061.8"; gene_type "protein_coding"; gene_name "Ulk4"; transcript_type "nonsense_mediated_decay"; transcript_name "Ulk4-208"; exon_number 15; exon_id "ENSMUSE00001262456.2"; level 2; protein_id "ENSMUSP00000129214.2"; transcript_support_level "5"; mgi_id "MGI:1921622"; havana_gene "OTTMUSG00000036158.1"; havana_transcript "OTTMUST00000092948.1";
chr9	HAVANA	CDS	121079928	121080109	0	-	2	gene_id "ENSMUSG00000040936.16"; transcript_id "ENSMUST00000171061.8"; gene_type "protein_coding"; gene_name "Ulk4"; transcript_type "nonsense_mediated_decay"; transcript_name "Ulk4-208"; exon_number 15; exon_id "ENSMUSE00001262456.2"; level 2; protein_id "ENSMUSP00000129214.2"; transcript_support_level "5"; mgi_id "MGI:1921622"; havana_gene "OTTMUSG00000036158.1"; havana_transcript "OTTMUST00000092948.1";
chr9	HAVANA	exon	121079928	121080109	0	-	.	gene_id "ENSMUSG00000040936.16"; transcript_id "ENSMUST00000051565.13"; gene_type "protein_coding"; gene_name "Ulk4"; transcript_type "nonsense_mediated_decay"; transcript_name "Ulk4-202"; exon_number 16; exon_id "ENSMUSE00001289100.2"; level 2; protein_id "ENSMUSP00000054833.7"; transcript_support_level "1"; mgi_id "MGI:1921622"; havana_gene "OTTMUSG00000036158.1"; havana_transcript "OTTMUST00000092949.1";
chr9	HAVANA	UTR	121079928	121080109	0	-	.	gene_id "ENSMUSG00000040936.16"; transcript_id "ENSMUST00000051565.13"; gene_type "protein_coding"; gene_name "Ulk4"; transcript_type "nonsense_mediated_decay"; transcript_name "Ulk4-202"; exon_number 16; exon_id "ENSMUSE00001289100.2"; level 2; protein_id "ENSMUSP00000054833.7"; transcript_support_level "1"; mgi_id "MGI:1921622"; havana_gene "OTTMUSG00000036158.1"; havana_transcript "OTTMUST00000092949.1";
chr9	HAVANA	exon	121079928	121080109	0	-	.	gene_id "ENSMUSG00000040936.16"; transcript_id "ENSMUST00000051479.13"; gene_type "protein_coding"; gene_name "Ulk4"; transcript_type "protein_coding"; transcript_name "Ulk4-201"; exon_number 15; exon_id "ENSMUSE00001262456.2"; level 2; protein_id "ENSMUSP00000057960.7"; transcript_support_level "1"; mgi_id "MGI:1921622"; tag "basic"; havana_gene "OTTMUSG00000036158.1"; havana_transcript "OTTMUST00000092950.1";
chr9	HAVANA	CDS	121079928	121080109	0	-	2	gene_id "ENSMUSG00000040936.16"; transcript_id "ENSMUST00000051479.13"; gene_type "protein_coding"; gene_name "Ulk4"; transcript_type "protein_coding"; transcript_name "Ulk4-201"; exon_number 15; exon_id "ENSMUSE00001262456.2"; level 2; protein_id "ENSMUSP00000057960.7"; transcript_support_level "1"; mgi_id "MGI:1921622"; tag "basic"; havana_gene "OTTMUSG00000036158.1"; havana_transcript "OTTMUST00000092950.1";
chr9	HAVANA	exon	121079928	121080109	0	-	.	gene_id "ENSMUSG00000040936.16"; transcript_id "ENSMUST00000164336.8"; gene_type "protein_coding"; gene_name "Ulk4"; transcript_type "retained_intron"; transcript_name "Ulk4-203"; exon_number 15; exon_id "ENSMUSE00001289100.2"; level 2; transcript_support_level "1"; mgi_id "MGI:1921622"; havana_gene "OTTMUSG00000036158.1"; havana_transcript "OTTMUST00000092951.1";
chr9	HAVANA	exon	121079928	121080109	0	-	.	gene_id "ENSMUSG00000040936.16"; transcript_id "ENSMUST00000170237.8"; gene_type "protein_coding"; gene_name "Ulk4"; transcript_type "nonsense_mediated_decay"; transcript_name "Ulk4-206"; exon_number 6; exon_id "ENSMUSE00001289100.2"; level 2; protein_id "ENSMUSP00000131488.2"; transcript_support_level "1"; mgi_id "MGI:1921622"; havana_gene "OTTMUSG00000036158.1"; havana_transcript "OTTMUST00000092953.1";
chr9	HAVANA	UTR	121079928	121080109	0	-	.	gene_id "ENSMUSG00000040936.16"; transcript_id "ENSMUST00000170237.8"; gene_type "protein_coding"; gene_name "Ulk4"; transcript_type "nonsense_mediated_decay"; transcript_name "Ulk4-206"; exon_number 6; exon_id "ENSMUSE00001289100.2"; level 2; protein_id "ENSMUSP00000131488.2"; transcript_support_level "1"; mgi_id "MGI:1921622"; havana_gene "OTTMUSG00000036158.1"; havana_transcript "OTTMUST00000092953.1";
chr9	ENSEMBL_gcm37	exon	121079928	121080109	0.262415626224387	-	.	gene_id "ENSMUSG00000040936.16"; transcript_id "ENSMUSG00000040936.16_tx_10"; exon_id "chr9_121079928_121080109_-"; exonnum "15"; txlen "4019";
chr9	ENSEMBL_gcm37	exon	121079928	121080109	0.0361758117192955	-	.	gene_id "ENSMUSG00000040936.16"; transcript_id "ENSMUSG00000040936.16_tx_100"; exon_id "chr9_121079928_121080109_-"; exonnum "15"; txlen "4281";
chr9	ENSEMBL_gcm37	exon	121079928	121080109	0.0351043344926873	-	.	gene_id "ENSMUSG00000040936.16"; transcript_id "ENSMUSG00000040936.16_tx_101"; exon_id "chr9_121079928_121080109_-"; exonnum "9"; txlen "2806";
chr9	ENSEMBL_gcm37	exon	121079928	121080109	0.0351043344926873	-	.	gene_id "ENSMUSG00000040936.16"; transcript_id "ENSMUSG00000040936.16_tx_102"; exon_id "chr9_121079928_121080109_-"; exonnum "9"; txlen "2835";
chr9	ENSEMBL_gcm37	exon	121079928	121080109	0.0343798412618095	-	.	gene_id "ENSMUSG00000040936.16"; transcript_id "ENSMUSG00000040936.16_tx_103"; exon_id "chr9_121079928_121080109_-"; exonnum "15"; txlen "4256";
chr9	ENSEMBL_gcm37	exon	121079928	121080109	0.0337594312157323	-	.	gene_id "ENSMUSG00000040936.16"; transcript_id "ENSMUSG00000040936.16_tx_106"; exon_id "chr9_121079928_121080109_-"; exonnum "17"; txlen "4943";
chr9	ENSEMBL_gcm37	exon	121079928	121080109	0.0180879058596477	-	.	gene_id "ENSMUSG00000040936.16"; transcript_id "ENSMUSG00000040936.16_tx_107"; exon_id "chr9_121079928_121080109_-"; exonnum "18"; txlen "5135";
chr9	ENSEMBL_gcm37	exon	121079928	121080109	0.249639782276165	-	.	gene_id "ENSMUSG00000040936.16"; transcript_id "ENSMUSG00000040936.16_tx_17"; exon_id "chr9_121079928_121080109_-"; exonnum "14"; txlen "4057";
chr9	ENSEMBL_gcm37	exon	121079928	121080109	0.249639782276165	-	.	gene_id "ENSMUSG00000040936.16"; transcript_id "ENSMUSG00000040936.16_tx_18"; exon_id "chr9_121079928_121080109_-"; exonnum "14"; txlen "4145";
chr9	ENSEMBL_gcm37	exon	121079928	121080109	0.244892219983401	-	.	gene_id "ENSMUSG00000040936.16"; transcript_id "ENSMUSG00000040936.16_tx_19"; exon_id "chr9_121079928_121080109_-"; exonnum "17"; txlen "4962";
chr9	ENSEMBL_gcm37	exon	121079928	121080109	0.242750059418466	-	.	gene_id "ENSMUSG00000040936.16"; transcript_id "ENSMUSG00000040936.16_tx_20"; exon_id "chr9_121079928_121080109_-"; exonnum "15"; txlen "2724";
chr9	ENSEMBL_gcm37	exon	121079928	121080109	0.240730895506328	-	.	gene_id "ENSMUSG00000040936.16"; transcript_id "ENSMUSG00000040936.16_tx_21"; exon_id "chr9_121079928_121080109_-"; exonnum "18"; txlen "5106";
chr9	ENSEMBL_gcm37	exon	121079928	121080109	0.231831258491251	-	.	gene_id "ENSMUSG00000040936.16"; transcript_id "ENSMUSG00000040936.16_tx_25"; exon_id "chr9_121079928_121080109_-"; exonnum "14"; txlen "4038";
chr9	ENSEMBL_gcm37	exon	121079928	121080109	0.221966098555454	-	.	gene_id "ENSMUSG00000040936.16"; transcript_id "ENSMUSG00000040936.16_tx_26"; exon_id "chr9_121079928_121080109_-"; exonnum "14"; txlen "4126";
chr9	ENSEMBL_gcm37	exon	121079928	121080109	0.200131978923441	-	.	gene_id "ENSMUSG00000040936.16"; transcript_id "ENSMUSG00000040936.16_tx_27"; exon_id "chr9_121079928_121080109_-"; exonnum "15"; txlen "2813";
chr9	ENSEMBL_gcm37	exon	121079928	121080109	0.179053817751906	-	.	gene_id "ENSMUSG00000040936.16"; transcript_id "ENSMUSG00000040936.16_tx_28"; exon_id "chr9_121079928_121080109_-"; exonnum "9"; txlen "2624";
chr9	ENSEMBL_gcm37	exon	121079928	121080109	0.165562989875166	-	.	gene_id "ENSMUSG00000040936.16"; transcript_id "ENSMUSG00000040936.16_tx_30"; exon_id "chr9_121079928_121080109_-"; exonnum "17"; txlen "4828";
chr9	ENSEMBL_gcm37	exon	121079928	121080109	0.132450391900133	-	.	gene_id "ENSMUSG00000040936.16"; transcript_id "ENSMUSG00000040936.16_tx_32"; exon_id "chr9_121079928_121080109_-"; exonnum "18"; txlen "4972";
chr9	ENSEMBL_gcm37	exon	121079928	121080109	0.126958958721287	-	.	gene_id "ENSMUSG00000040936.16"; transcript_id "ENSMUSG00000040936.16_tx_33"; exon_id "chr9_121079928_121080109_-"; exonnum "17"; txlen "4914";
chr9	ENSEMBL_gcm37	exon	121079928	121080109	0.116641610712167	-	.	gene_id "ENSMUSG00000040936.16"; transcript_id "ENSMUSG00000040936.16_tx_38"; exon_id "chr9_121079928_121080109_-"; exonnum "15"; txlen "4118";
chr9	ENSEMBL_gcm37	exon	121079928	121080109	0.10902614212185	-	.	gene_id "ENSMUSG00000040936.16"; transcript_id "ENSMUSG00000040936.16_tx_39"; exon_id "chr9_121079928_121080109_-"; exonnum "12"; txlen "3855";
chr9	ENSEMBL_gcm37	exon	121079928	121080109	0.0998559129104658	-	.	gene_id "ENSMUSG00000040936.16"; transcript_id "ENSMUSG00000040936.16_tx_41"; exon_id "chr9_121079928_121080109_-"; exonnum "12"; txlen "3816";
chr9	ENSEMBL_gcm37	exon	121079928	121080109	0.0998559129104658	-	.	gene_id "ENSMUSG00000040936.16"; transcript_id "ENSMUSG00000040936.16_tx_43"; exon_id "chr9_121079928_121080109_-"; exonnum "12"; txlen "3817";
chr9	ENSEMBL_gcm37	exon	121079928	121080109	0.0998559129104658	-	.	gene_id "ENSMUSG00000040936.16"; transcript_id "ENSMUSG00000040936.16_tx_44"; exon_id "chr9_121079928_121080109_-"; exonnum "12"; txlen "3682";
chr9	ENSEMBL_gcm37	exon	121079928	121080109	0.0998559129104658	-	.	gene_id "ENSMUSG00000040936.16"; transcript_id "ENSMUSG00000040936.16_tx_45"; exon_id "chr9_121079928_121080109_-"; exonnum "12"; txlen "3905";
chr9	ENSEMBL_gcm37	exon	121079928	121080109	0.0998559129104658	-	.	gene_id "ENSMUSG00000040936.16"; transcript_id "ENSMUSG00000040936.16_tx_46"; exon_id "chr9_121079928_121080109_-"; exonnum "12"; txlen "2200";
chr9	ENSEMBL_gcm37	exon	121079928	121080109	0.0998559129104658	-	.	gene_id "ENSMUSG00000040936.16"; transcript_id "ENSMUSG00000040936.16_tx_47"; exon_id "chr9_121079928_121080109_-"; exonnum "12"; txlen "2336";
chr9	ENSEMBL_gcm37	exon	121079928	121080109	0.0986515993579793	-	.	gene_id "ENSMUSG00000040936.16"; transcript_id "ENSMUSG00000040936.16_tx_48"; exon_id "chr9_121079928_121080109_-"; exonnum "14"; txlen "3385";
chr9	ENSEMBL_gcm37	exon	121079928	121080109	0.0986515993579793	-	.	gene_id "ENSMUSG00000040936.16"; transcript_id "ENSMUSG00000040936.16_tx_49"; exon_id "chr9_121079928_121080109_-"; exonnum "14"; txlen "3367";
chr9	ENSEMBL_gcm37	exon	121079928	121080109	0.0986515993579793	-	.	gene_id "ENSMUSG00000040936.16"; transcript_id "ENSMUSG00000040936.16_tx_50"; exon_id "chr9_121079928_121080109_-"; exonnum "14"; txlen "3455";
chr9	ENSEMBL_gcm37	exon	121079928	121080109	0.0897913652732194	-	.	gene_id "ENSMUSG00000040936.16"; transcript_id "ENSMUSG00000040936.16_tx_52"; exon_id "chr9_121079928_121080109_-"; exonnum "15"; txlen "3926";
chr9	ENSEMBL_gcm37	exon	121079928	121080109	0.0896497673158759	-	.	gene_id "ENSMUSG00000040936.16"; transcript_id "ENSMUSG00000040936.16_tx_53"; exon_id "chr9_121079928_121080109_-"; exonnum "15"; txlen "3581";
chr9	ENSEMBL_gcm37	exon	121079928	121080109	0.0696269745668444	-	.	gene_id "ENSMUSG00000040936.16"; transcript_id "ENSMUSG00000040936.16_tx_55"; exon_id "chr9_121079928_121080109_-"; exonnum "15"; txlen "4200";
chr9	ENSEMBL_gcm37	exon	121079928	121080109	0.0696269745668444	-	.	gene_id "ENSMUSG00000040936.16"; transcript_id "ENSMUSG00000040936.16_tx_56"; exon_id "chr9_121079928_121080109_-"; exonnum "15"; txlen "4066";
chr9	ENSEMBL_gcm37	exon	121079928	121080109	0.0671744994852151	-	.	gene_id "ENSMUSG00000040936.16"; transcript_id "ENSMUSG00000040936.16_tx_57"; exon_id "chr9_121079928_121080109_-"; exonnum "15"; txlen "4028";
chr9	ENSEMBL_gcm37	exon	121079928	121080109	0.0641235395826866	-	.	gene_id "ENSMUSG00000040936.16"; transcript_id "ENSMUSG00000040936.16_tx_59"; exon_id "chr9_121079928_121080109_-"; exonnum "14"; txlen "4065";
chr9	ENSEMBL_gcm37	exon	121079928	121080109	0.655874170064521	-	.	gene_id "ENSMUSG00000040936.16"; transcript_id "ENSMUSG00000040936.16_tx_6"; exon_id "chr9_121079928_121080109_-"; exonnum "15"; txlen "4252";
chr9	ENSEMBL_gcm37	exon	121079928	121080109	0.0641235395826866	-	.	gene_id "ENSMUSG00000040936.16"; transcript_id "ENSMUSG00000040936.16_tx_60"; exon_id "chr9_121079928_121080109_-"; exonnum "14"; txlen "4153";
chr9	ENSEMBL_gcm37	exon	121079928	121080109	0.0641235395826866	-	.	gene_id "ENSMUSG00000040936.16"; transcript_id "ENSMUSG00000040936.16_tx_61"; exon_id "chr9_121079928_121080109_-"; exonnum "14"; txlen "4135";
chr9	ENSEMBL_gcm37	exon	121079928	121080109	0.0641235395826866	-	.	gene_id "ENSMUSG00000040936.16"; transcript_id "ENSMUSG00000040936.16_tx_62"; exon_id "chr9_121079928_121080109_-"; exonnum "14"; txlen "4223";
chr9	ENSEMBL_gcm37	exon	121079928	121080109	0.0616813874064001	-	.	gene_id "ENSMUSG00000040936.16"; transcript_id "ENSMUSG00000040936.16_tx_64"; exon_id "chr9_121079928_121080109_-"; exonnum "15"; txlen "3945";
chr9	ENSEMBL_gcm37	exon	121079928	121080109	0.0609152163485867	-	.	gene_id "ENSMUSG00000040936.16"; transcript_id "ENSMUSG00000040936.16_tx_65"; exon_id "chr9_121079928_121080109_-"; exonnum "9"; txlen "1327";
chr9	ENSEMBL_gcm37	exon	121079928	121080109	0.0605376423690851	-	.	gene_id "ENSMUSG00000040936.16"; transcript_id "ENSMUSG00000040936.16_tx_66"; exon_id "chr9_121079928_121080109_-"; exonnum "15"; txlen "4007";
chr9	ENSEMBL_gcm37	exon	121079928	121080109	0.0575546634945805	-	.	gene_id "ENSMUSG00000040936.16"; transcript_id "ENSMUSG00000040936.16_tx_67"; exon_id "chr9_121079928_121080109_-"; exonnum "15"; txlen "4013";
chr9	ENSEMBL_gcm37	exon	121079928	121080109	0.0557293285806842	-	.	gene_id "ENSMUSG00000040936.16"; transcript_id "ENSMUSG00000040936.16_tx_69"; exon_id "chr9_121079928_121080109_-"; exonnum "14"; txlen "4050";
chr9	ENSEMBL_gcm37	exon	121079928	121080109	0.0557293285806842	-	.	gene_id "ENSMUSG00000040936.16"; transcript_id "ENSMUSG00000040936.16_tx_70"; exon_id "chr9_121079928_121080109_-"; exonnum "14"; txlen "4079";
chr9	ENSEMBL_gcm37	exon	121079928	121080109	0.0557293285806842	-	.	gene_id "ENSMUSG00000040936.16"; transcript_id "ENSMUSG00000040936.16_tx_71"; exon_id "chr9_121079928_121080109_-"; exonnum "14"; txlen "3916";
chr9	ENSEMBL_gcm37	exon	121079928	121080109	0.0557293285806842	-	.	gene_id "ENSMUSG00000040936.16"; transcript_id "ENSMUSG00000040936.16_tx_72"; exon_id "chr9_121079928_121080109_-"; exonnum "14"; txlen "3945";
chr9	ENSEMBL_gcm37	exon	121079928	121080109	0.0541272072404103	-	.	gene_id "ENSMUSG00000040936.16"; transcript_id "ENSMUSG00000040936.16_tx_74"; exon_id "chr9_121079928_121080109_-"; exonnum "17"; txlen "4783";
chr9	ENSEMBL_gcm37	exon	121079928	121080109	0.0478706275991986	-	.	gene_id "ENSMUSG00000040936.16"; transcript_id "ENSMUSG00000040936.16_tx_75"; exon_id "chr9_121079928_121080109_-"; exonnum "15"; txlen "4062";
chr9	ENSEMBL_gcm37	exon	121079928	121080109	0.0449753374267663	-	.	gene_id "ENSMUSG00000040936.16"; transcript_id "ENSMUSG00000040936.16_tx_76"; exon_id "chr9_121079928_121080109_-"; exonnum "15"; txlen "2702";
chr9	ENSEMBL_gcm37	exon	121079928	121080109	0.0443932197110907	-	.	gene_id "ENSMUSG00000040936.16"; transcript_id "ENSMUSG00000040936.16_tx_77"; exon_id "chr9_121079928_121080109_-"; exonnum "14"; txlen "3218";
chr9	ENSEMBL_gcm37	exon	121079928	121080109	0.0443932197110907	-	.	gene_id "ENSMUSG00000040936.16"; transcript_id "ENSMUSG00000040936.16_tx_78"; exon_id "chr9_121079928_121080109_-"; exonnum "14"; txlen "3986";
chr9	ENSEMBL_gcm37	exon	121079928	121080109	0.0443932197110907	-	.	gene_id "ENSMUSG00000040936.16"; transcript_id "ENSMUSG00000040936.16_tx_79"; exon_id "chr9_121079928_121080109_-"; exonnum "14"; txlen "3977";
chr9	ENSEMBL_gcm37	exon	121079928	121080109	0.0443932197110907	-	.	gene_id "ENSMUSG00000040936.16"; transcript_id "ENSMUSG00000040936.16_tx_80"; exon_id "chr9_121079928_121080109_-"; exonnum "14"; txlen "3959";
chr9	ENSEMBL_gcm37	exon	121079928	121080109	0.0443932197110907	-	.	gene_id "ENSMUSG00000040936.16"; transcript_id "ENSMUSG00000040936.16_tx_81"; exon_id "chr9_121079928_121080109_-"; exonnum "14"; txlen "4074";
chr9	ENSEMBL_gcm37	exon	121079928	121080109	0.0443932197110907	-	.	gene_id "ENSMUSG00000040936.16"; transcript_id "ENSMUSG00000040936.16_tx_82"; exon_id "chr9_121079928_121080109_-"; exonnum "14"; txlen "4056";
chr9	ENSEMBL_gcm37	exon	121079928	121080109	0.0443932197110907	-	.	gene_id "ENSMUSG00000040936.16"; transcript_id "ENSMUSG00000040936.16_tx_83"; exon_id "chr9_121079928_121080109_-"; exonnum "14"; txlen "4047";
chr9	ENSEMBL_gcm37	exon	121079928	121080109	0.0443932197110907	-	.	gene_id "ENSMUSG00000040936.16"; transcript_id "ENSMUSG00000040936.16_tx_84"; exon_id "chr9_121079928_121080109_-"; exonnum "14"; txlen "3306";
chr9	ENSEMBL_gcm37	exon	121079928	121080109	0.0443932197110907	-	.	gene_id "ENSMUSG00000040936.16"; transcript_id "ENSMUSG00000040936.16_tx_85"; exon_id "chr9_121079928_121080109_-"; exonnum "14"; txlen "3288";
chr9	ENSEMBL_gcm37	exon	121079928	121080109	0.0443932197110907	-	.	gene_id "ENSMUSG00000040936.16"; transcript_id "ENSMUSG00000040936.16_tx_86"; exon_id "chr9_121079928_121080109_-"; exonnum "14"; txlen "3376";
chr9	ENSEMBL_gcm37	exon	121079928	121080109	0.0443932197110907	-	.	gene_id "ENSMUSG00000040936.16"; transcript_id "ENSMUSG00000040936.16_tx_87"; exon_id "chr9_121079928_121080109_-"; exonnum "14"; txlen "4144";
chr9	ENSEMBL_gcm37	exon	121079928	121080109	0.0443932197110907	-	.	gene_id "ENSMUSG00000040936.16"; transcript_id "ENSMUSG00000040936.16_tx_88"; exon_id "chr9_121079928_121080109_-"; exonnum "14"; txlen "2497";
chr9	ENSEMBL_gcm37	exon	121079928	121080109	0.0430013442945874	-	.	gene_id "ENSMUSG00000040936.16"; transcript_id "ENSMUSG00000040936.16_tx_89"; exon_id "chr9_121079928_121080109_-"; exonnum "15"; txlen "4250";
chr9	ENSEMBL_gcm37	exon	121079928	121080109	0.0430013442945874	-	.	gene_id "ENSMUSG00000040936.16"; transcript_id "ENSMUSG00000040936.16_tx_90"; exon_id "chr9_121079928_121080109_-"; exonnum "15"; txlen "4279";
chr9	ENSEMBL_gcm37	exon	121079928	121080109	0.0419553923474379	-	.	gene_id "ENSMUSG00000040936.16"; transcript_id "ENSMUSG00000040936.16_tx_91"; exon_id "chr9_121079928_121080109_-"; exonnum "15"; txlen "4042";
chr9	ENSEMBL_gcm37	exon	121079928	121080109	0.0419026371275024	-	.	gene_id "ENSMUSG00000040936.16"; transcript_id "ENSMUSG00000040936.16_tx_92"; exon_id "chr9_121079928_121080109_-"; exonnum "14"; txlen "4019";
chr9	ENSEMBL_gcm37	exon	121079928	121080109	0.0419026371275024	-	.	gene_id "ENSMUSG00000040936.16"; transcript_id "ENSMUSG00000040936.16_tx_93"; exon_id "chr9_121079928_121080109_-"; exonnum "14"; txlen "3833";
chr9	ENSEMBL_gcm37	exon	121079928	121080109	0.041238691853654	-	.	gene_id "ENSMUSG00000040936.16"; transcript_id "ENSMUSG00000040936.16_tx_94"; exon_id "chr9_121079928_121080109_-"; exonnum "15"; txlen "2860";
chr9	ENSEMBL_gcm37	exon	121079928	121080109	0.041238691853654	-	.	gene_id "ENSMUSG00000040936.16"; transcript_id "ENSMUSG00000040936.16_tx_95"; exon_id "chr9_121079928_121080109_-"; exonnum "15"; txlen "2877";
chr9	ENSEMBL_gcm37	exon	121079928	121080109	0.0382693075026943	-	.	gene_id "ENSMUSG00000040936.16"; transcript_id "ENSMUSG00000040936.16_tx_97"; exon_id "chr9_121079928_121080109_-"; exonnum "15"; txlen "3501";
chr9	ENSEMBL_gcm37	exon	121079928	121080109	0.0382693075026943	-	.	gene_id "ENSMUSG00000040936.16"; transcript_id "ENSMUSG00000040936.16_tx_98"; exon_id "chr9_121079928_121080109_-"; exonnum "15"; txlen "3530";
chr9	ENSEMBL_gcm37	exon	121079928	121080109	0.0369183129385374	-	.	gene_id "ENSMUSG00000040936.16"; transcript_id "ENSMUSG00000040936.16_tx_99"; exon_id "chr9_121079928_121080109_-"; exonnum "9"; txlen "1446";
chr9	HAVANA	UTR	121081719	121081778	0	-	.	gene_id "ENSMUSG00000040936.16"; transcript_id "ENSMUST00000170237.8"; gene_type "protein_coding"; gene_name "Ulk4"; transcript_type "nonsense_mediated_decay"; transcript_name "Ulk4-206"; exon_number 5; exon_id "ENSMUSE00001264771.2"; level 2; protein_id "ENSMUSP00000131488.2"; transcript_support_level "1"; mgi_id "MGI:1921622"; havana_gene "OTTMUSG00000036158.1"; havana_transcript "OTTMUST00000092953.1";
chr9	HAVANA	exon	121081719	121081779	0	-	.	gene_id "ENSMUSG00000040936.16"; transcript_id "ENSMUST00000171923.8"; gene_type "protein_coding"; gene_name "Ulk4"; transcript_type "protein_coding"; transcript_name "Ulk4-209"; exon_number 14; exon_id "ENSMUSE00001208812.2"; level 2; protein_id "ENSMUSP00000131342.2"; transcript_support_level "5"; mgi_id "MGI:1921622"; tag "basic"; tag "Ensembl_canonical"; tag "GENCODE_Primary"; tag "appris_principal_1"; tag "CCDS"; ccdsid "CCDS52967.1"; havana_gene "OTTMUSG00000036158.1"; havana_transcript "OTTMUST00000092956.1";
chr9	HAVANA	CDS	121081719	121081779	0	-	0	gene_id "ENSMUSG00000040936.16"; transcript_id "ENSMUST00000171923.8"; gene_type "protein_coding"; gene_name "Ulk4"; transcript_type "protein_coding"; transcript_name "Ulk4-209"; exon_number 14; exon_id "ENSMUSE00001208812.2"; level 2; protein_id "ENSMUSP00000131342.2"; transcript_support_level "5"; mgi_id "MGI:1921622"; tag "basic"; tag "Ensembl_canonical"; tag "GENCODE_Primary"; tag "appris_principal_1"; tag "CCDS"; ccdsid "CCDS52967.1"; havana_gene "OTTMUSG00000036158.1"; havana_transcript "OTTMUST00000092956.1";
chr9	HAVANA	exon	121081719	121081779	0	-	.	gene_id "ENSMUSG00000040936.16"; transcript_id "ENSMUST00000171061.8"; gene_type "protein_coding"; gene_name "Ulk4"; transcript_type "nonsense_mediated_decay"; transcript_name "Ulk4-208"; exon_number 14; exon_id "ENSMUSE00001208812.2"; level 2; protein_id "ENSMUSP00000129214.2"; transcript_support_level "5"; mgi_id "MGI:1921622"; havana_gene "OTTMUSG00000036158.1"; havana_transcript "OTTMUST00000092948.1";
chr9	HAVANA	CDS	121081719	121081779	0	-	0	gene_id "ENSMUSG00000040936.16"; transcript_id "ENSMUST00000171061.8"; gene_type "protein_coding"; gene_name "Ulk4"; transcript_type "nonsense_mediated_decay"; transcript_name "Ulk4-208"; exon_number 14; exon_id "ENSMUSE00001208812.2"; level 2; protein_id "ENSMUSP00000129214.2"; transcript_support_level "5"; mgi_id "MGI:1921622"; havana_gene "OTTMUSG00000036158.1"; havana_transcript "OTTMUST00000092948.1";
chr9	HAVANA	exon	121081719	121081779	0	-	.	gene_id "ENSMUSG00000040936.16"; transcript_id "ENSMUST00000051565.13"; gene_type "protein_coding"; gene_name "Ulk4"; transcript_type "nonsense_mediated_decay"; transcript_name "Ulk4-202"; exon_number 15; exon_id "ENSMUSE00001225905.2"; level 2; protein_id "ENSMUSP00000054833.7"; transcript_support_level "1"; mgi_id "MGI:1921622"; havana_gene "OTTMUSG00000036158.1"; havana_transcript "OTTMUST00000092949.1";
chr9	HAVANA	UTR	121081719	121081779	0	-	.	gene_id "ENSMUSG00000040936.16"; transcript_id "ENSMUST00000051565.13"; gene_type "protein_coding"; gene_name "Ulk4"; transcript_type "nonsense_mediated_decay"; transcript_name "Ulk4-202"; exon_number 15; exon_id "ENSMUSE00001225905.2"; level 2; protein_id "ENSMUSP00000054833.7"; transcript_support_level "1"; mgi_id "MGI:1921622"; havana_gene "OTTMUSG00000036158.1"; havana_transcript "OTTMUST00000092949.1";
chr9	HAVANA	exon	121081719	121081779	0	-	.	gene_id "ENSMUSG00000040936.16"; transcript_id "ENSMUST00000051479.13"; gene_type "protein_coding"; gene_name "Ulk4"; transcript_type "protein_coding"; transcript_name "Ulk4-201"; exon_number 14; exon_id "ENSMUSE00001208812.2"; level 2; protein_id "ENSMUSP00000057960.7"; transcript_support_level "1"; mgi_id "MGI:1921622"; tag "basic"; havana_gene "OTTMUSG00000036158.1"; havana_transcript "OTTMUST00000092950.1";
chr9	HAVANA	CDS	121081719	121081779	0	-	0	gene_id "ENSMUSG00000040936.16"; transcript_id "ENSMUST00000051479.13"; gene_type "protein_coding"; gene_name "Ulk4"; transcript_type "protein_coding"; transcript_name "Ulk4-201"; exon_number 14; exon_id "ENSMUSE00001208812.2"; level 2; protein_id "ENSMUSP00000057960.7"; transcript_support_level "1"; mgi_id "MGI:1921622"; tag "basic"; havana_gene "OTTMUSG00000036158.1"; havana_transcript "OTTMUST00000092950.1";
chr9	HAVANA	exon	121081719	121081779	0	-	.	gene_id "ENSMUSG00000040936.16"; transcript_id "ENSMUST00000164336.8"; gene_type "protein_coding"; gene_name "Ulk4"; transcript_type "retained_intron"; transcript_name "Ulk4-203"; exon_number 14; exon_id "ENSMUSE00001225905.2"; level 2; transcript_support_level "1"; mgi_id "MGI:1921622"; havana_gene "OTTMUSG00000036158.1"; havana_transcript "OTTMUST00000092951.1";
chr9	HAVANA	exon	121081719	121081779	0	-	.	gene_id "ENSMUSG00000040936.16"; transcript_id "ENSMUST00000170237.8"; gene_type "protein_coding"; gene_name "Ulk4"; transcript_type "nonsense_mediated_decay"; transcript_name "Ulk4-206"; exon_number 5; exon_id "ENSMUSE00001264771.2"; level 2; protein_id "ENSMUSP00000131488.2"; transcript_support_level "1"; mgi_id "MGI:1921622"; havana_gene "OTTMUSG00000036158.1"; havana_transcript "OTTMUST00000092953.1";
chr9	ENSEMBL_gcm37	exon	121081719	121081779	0.262415626224387	-	.	gene_id "ENSMUSG00000040936.16"; transcript_id "ENSMUSG00000040936.16_tx_10"; exon_id "chr9_121081719_121081779_-"; exonnum "14"; txlen "4019";
chr9	ENSEMBL_gcm37	exon	121081719	121081779	0.0361758117192955	-	.	gene_id "ENSMUSG00000040936.16"; transcript_id "ENSMUSG00000040936.16_tx_100"; exon_id "chr9_121081719_121081779_-"; exonnum "14"; txlen "4281";
chr9	ENSEMBL_gcm37	exon	121081719	121081779	0.0351043344926873	-	.	gene_id "ENSMUSG00000040936.16"; transcript_id "ENSMUSG00000040936.16_tx_101"; exon_id "chr9_121081719_121081779_-"; exonnum "8"; txlen "2806";
chr9	ENSEMBL_gcm37	exon	121081719	121081779	0.0351043344926873	-	.	gene_id "ENSMUSG00000040936.16"; transcript_id "ENSMUSG00000040936.16_tx_102"; exon_id "chr9_121081719_121081779_-"; exonnum "8"; txlen "2835";
chr9	ENSEMBL_gcm37	exon	121081719	121081779	0.0343798412618095	-	.	gene_id "ENSMUSG00000040936.16"; transcript_id "ENSMUSG00000040936.16_tx_103"; exon_id "chr9_121081719_121081779_-"; exonnum "14"; txlen "4256";
chr9	ENSEMBL_gcm37	exon	121081719	121081779	0.0337594312157323	-	.	gene_id "ENSMUSG00000040936.16"; transcript_id "ENSMUSG00000040936.16_tx_106"; exon_id "chr9_121081719_121081779_-"; exonnum "16"; txlen "4943";
chr9	ENSEMBL_gcm37	exon	121081719	121081779	0.0180879058596477	-	.	gene_id "ENSMUSG00000040936.16"; transcript_id "ENSMUSG00000040936.16_tx_107"; exon_id "chr9_121081719_121081779_-"; exonnum "17"; txlen "5135";
chr9	ENSEMBL_gcm37	exon	121081719	121081779	0.249639782276165	-	.	gene_id "ENSMUSG00000040936.16"; transcript_id "ENSMUSG00000040936.16_tx_17"; exon_id "chr9_121081719_121081779_-"; exonnum "13"; txlen "4057";
chr9	ENSEMBL_gcm37	exon	121081719	121081779	0.249639782276165	-	.	gene_id "ENSMUSG00000040936.16"; transcript_id "ENSMUSG00000040936.16_tx_18"; exon_id "chr9_121081719_121081779_-"; exonnum "13"; txlen "4145";
chr9	ENSEMBL_gcm37	exon	121081719	121081779	0.244892219983401	-	.	gene_id "ENSMUSG00000040936.16"; transcript_id "ENSMUSG00000040936.16_tx_19"; exon_id "chr9_121081719_121081779_-"; exonnum "16"; txlen "4962";
chr9	ENSEMBL_gcm37	exon	121081719	121081779	0.242750059418466	-	.	gene_id "ENSMUSG00000040936.16"; transcript_id "ENSMUSG00000040936.16_tx_20"; exon_id "chr9_121081719_121081779_-"; exonnum "14"; txlen "2724";
chr9	ENSEMBL_gcm37	exon	121081719	121081779	0.240730895506328	-	.	gene_id "ENSMUSG00000040936.16"; transcript_id "ENSMUSG00000040936.16_tx_21"; exon_id "chr9_121081719_121081779_-"; exonnum "17"; txlen "5106";
chr9	ENSEMBL_gcm37	exon	121081719	121081779	0.231831258491251	-	.	gene_id "ENSMUSG00000040936.16"; transcript_id "ENSMUSG00000040936.16_tx_25"; exon_id "chr9_121081719_121081779_-"; exonnum "13"; txlen "4038";
chr9	ENSEMBL_gcm37	exon	121081719	121081779	0.221966098555454	-	.	gene_id "ENSMUSG00000040936.16"; transcript_id "ENSMUSG00000040936.16_tx_26"; exon_id "chr9_121081719_121081779_-"; exonnum "13"; txlen "4126";
chr9	ENSEMBL_gcm37	exon	121081719	121081779	0.200131978923441	-	.	gene_id "ENSMUSG00000040936.16"; transcript_id "ENSMUSG00000040936.16_tx_27"; exon_id "chr9_121081719_121081779_-"; exonnum "14"; txlen "2813";
chr9	ENSEMBL_gcm37	exon	121081719	121081779	0.179053817751906	-	.	gene_id "ENSMUSG00000040936.16"; transcript_id "ENSMUSG00000040936.16_tx_28"; exon_id "chr9_121081719_121081779_-"; exonnum "8"; txlen "2624";
chr9	ENSEMBL_gcm37	exon	121081719	121081779	0.165562989875166	-	.	gene_id "ENSMUSG00000040936.16"; transcript_id "ENSMUSG00000040936.16_tx_30"; exon_id "chr9_121081719_121081779_-"; exonnum "16"; txlen "4828";
chr9	ENSEMBL_gcm37	exon	121081719	121081779	0.132450391900133	-	.	gene_id "ENSMUSG00000040936.16"; transcript_id "ENSMUSG00000040936.16_tx_32"; exon_id "chr9_121081719_121081779_-"; exonnum "17"; txlen "4972";
chr9	ENSEMBL_gcm37	exon	121081719	121081779	0.126958958721287	-	.	gene_id "ENSMUSG00000040936.16"; transcript_id "ENSMUSG00000040936.16_tx_33"; exon_id "chr9_121081719_121081779_-"; exonnum "16"; txlen "4914";
chr9	ENSEMBL_gcm37	exon	121081719	121081779	0.116641610712167	-	.	gene_id "ENSMUSG00000040936.16"; transcript_id "ENSMUSG00000040936.16_tx_38"; exon_id "chr9_121081719_121081779_-"; exonnum "14"; txlen "4118";
chr9	ENSEMBL_gcm37	exon	121081719	121081779	0.10902614212185	-	.	gene_id "ENSMUSG00000040936.16"; transcript_id "ENSMUSG00000040936.16_tx_39"; exon_id "chr9_121081719_121081779_-"; exonnum "11"; txlen "3855";
chr9	ENSEMBL_gcm37	exon	121081719	121081779	0.0998559129104658	-	.	gene_id "ENSMUSG00000040936.16"; transcript_id "ENSMUSG00000040936.16_tx_41"; exon_id "chr9_121081719_121081779_-"; exonnum "11"; txlen "3816";
chr9	ENSEMBL_gcm37	exon	121081719	121081779	0.0998559129104658	-	.	gene_id "ENSMUSG00000040936.16"; transcript_id "ENSMUSG00000040936.16_tx_43"; exon_id "chr9_121081719_121081779_-"; exonnum "11"; txlen "3817";
chr9	ENSEMBL_gcm37	exon	121081719	121081779	0.0998559129104658	-	.	gene_id "ENSMUSG00000040936.16"; transcript_id "ENSMUSG00000040936.16_tx_44"; exon_id "chr9_121081719_121081779_-"; exonnum "11"; txlen "3682";
chr9	ENSEMBL_gcm37	exon	121081719	121081779	0.0998559129104658	-	.	gene_id "ENSMUSG00000040936.16"; transcript_id "ENSMUSG00000040936.16_tx_45"; exon_id "chr9_121081719_121081779_-"; exonnum "11"; txlen "3905";
chr9	ENSEMBL_gcm37	exon	121081719	121081779	0.0998559129104658	-	.	gene_id "ENSMUSG00000040936.16"; transcript_id "ENSMUSG00000040936.16_tx_46"; exon_id "chr9_121081719_121081779_-"; exonnum "11"; txlen "2200";
chr9	ENSEMBL_gcm37	exon	121081719	121081779	0.0998559129104658	-	.	gene_id "ENSMUSG00000040936.16"; transcript_id "ENSMUSG00000040936.16_tx_47"; exon_id "chr9_121081719_121081779_-"; exonnum "11"; txlen "2336";
chr9	ENSEMBL_gcm37	exon	121081719	121081779	0.0986515993579793	-	.	gene_id "ENSMUSG00000040936.16"; transcript_id "ENSMUSG00000040936.16_tx_48"; exon_id "chr9_121081719_121081779_-"; exonnum "13"; txlen "3385";
chr9	ENSEMBL_gcm37	exon	121081719	121081779	0.0986515993579793	-	.	gene_id "ENSMUSG00000040936.16"; transcript_id "ENSMUSG00000040936.16_tx_49"; exon_id "chr9_121081719_121081779_-"; exonnum "13"; txlen "3367";
chr9	ENSEMBL_gcm37	exon	121081719	121081779	0.0986515993579793	-	.	gene_id "ENSMUSG00000040936.16"; transcript_id "ENSMUSG00000040936.16_tx_50"; exon_id "chr9_121081719_121081779_-"; exonnum "13"; txlen "3455";
chr9	ENSEMBL_gcm37	exon	121081719	121081779	0.0897913652732194	-	.	gene_id "ENSMUSG00000040936.16"; transcript_id "ENSMUSG00000040936.16_tx_52"; exon_id "chr9_121081719_121081779_-"; exonnum "14"; txlen "3926";
chr9	ENSEMBL_gcm37	exon	121081719	121081779	0.0896497673158759	-	.	gene_id "ENSMUSG00000040936.16"; transcript_id "ENSMUSG00000040936.16_tx_53"; exon_id "chr9_121081719_121081779_-"; exonnum "14"; txlen "3581";
chr9	ENSEMBL_gcm37	exon	121081719	121081779	0.0696269745668444	-	.	gene_id "ENSMUSG00000040936.16"; transcript_id "ENSMUSG00000040936.16_tx_55"; exon_id "chr9_121081719_121081779_-"; exonnum "14"; txlen "4200";
chr9	ENSEMBL_gcm37	exon	121081719	121081779	0.0696269745668444	-	.	gene_id "ENSMUSG00000040936.16"; transcript_id "ENSMUSG00000040936.16_tx_56"; exon_id "chr9_121081719_121081779_-"; exonnum "14"; txlen "4066";
chr9	ENSEMBL_gcm37	exon	121081719	121081779	0.0671744994852151	-	.	gene_id "ENSMUSG00000040936.16"; transcript_id "ENSMUSG00000040936.16_tx_57"; exon_id "chr9_121081719_121081779_-"; exonnum "14"; txlen "4028";
chr9	ENSEMBL_gcm37	exon	121081719	121081779	0.0641235395826866	-	.	gene_id "ENSMUSG00000040936.16"; transcript_id "ENSMUSG00000040936.16_tx_59"; exon_id "chr9_121081719_121081779_-"; exonnum "13"; txlen "4065";
chr9	ENSEMBL_gcm37	exon	121081719	121081779	0.655874170064521	-	.	gene_id "ENSMUSG00000040936.16"; transcript_id "ENSMUSG00000040936.16_tx_6"; exon_id "chr9_121081719_121081779_-"; exonnum "14"; txlen "4252";
chr9	ENSEMBL_gcm37	exon	121081719	121081779	0.0641235395826866	-	.	gene_id "ENSMUSG00000040936.16"; transcript_id "ENSMUSG00000040936.16_tx_60"; exon_id "chr9_121081719_121081779_-"; exonnum "13"; txlen "4153";
chr9	ENSEMBL_gcm37	exon	121081719	121081779	0.0641235395826866	-	.	gene_id "ENSMUSG00000040936.16"; transcript_id "ENSMUSG00000040936.16_tx_61"; exon_id "chr9_121081719_121081779_-"; exonnum "13"; txlen "4135";
chr9	ENSEMBL_gcm37	exon	121081719	121081779	0.0641235395826866	-	.	gene_id "ENSMUSG00000040936.16"; transcript_id "ENSMUSG00000040936.16_tx_62"; exon_id "chr9_121081719_121081779_-"; exonnum "13"; txlen "4223";
chr9	ENSEMBL_gcm37	exon	121081719	121081779	0.0616813874064001	-	.	gene_id "ENSMUSG00000040936.16"; transcript_id "ENSMUSG00000040936.16_tx_64"; exon_id "chr9_121081719_121081779_-"; exonnum "14"; txlen "3945";
chr9	ENSEMBL_gcm37	exon	121081719	121081779	0.0609152163485867	-	.	gene_id "ENSMUSG00000040936.16"; transcript_id "ENSMUSG00000040936.16_tx_65"; exon_id "chr9_121081719_121081779_-"; exonnum "8"; txlen "1327";
chr9	ENSEMBL_gcm37	exon	121081719	121081779	0.0605376423690851	-	.	gene_id "ENSMUSG00000040936.16"; transcript_id "ENSMUSG00000040936.16_tx_66"; exon_id "chr9_121081719_121081779_-"; exonnum "14"; txlen "4007";
chr9	ENSEMBL_gcm37	exon	121081719	121081779	0.0575546634945805	-	.	gene_id "ENSMUSG00000040936.16"; transcript_id "ENSMUSG00000040936.16_tx_67"; exon_id "chr9_121081719_121081779_-"; exonnum "14"; txlen "4013";
chr9	ENSEMBL_gcm37	exon	121081719	121081779	0.0557293285806842	-	.	gene_id "ENSMUSG00000040936.16"; transcript_id "ENSMUSG00000040936.16_tx_69"; exon_id "chr9_121081719_121081779_-"; exonnum "13"; txlen "4050";
chr9	ENSEMBL_gcm37	exon	121081719	121081779	0.0557293285806842	-	.	gene_id "ENSMUSG00000040936.16"; transcript_id "ENSMUSG00000040936.16_tx_70"; exon_id "chr9_121081719_121081779_-"; exonnum "13"; txlen "4079";
chr9	ENSEMBL_gcm37	exon	121081719	121081779	0.0557293285806842	-	.	gene_id "ENSMUSG00000040936.16"; transcript_id "ENSMUSG00000040936.16_tx_71"; exon_id "chr9_121081719_121081779_-"; exonnum "13"; txlen "3916";
chr9	ENSEMBL_gcm37	exon	121081719	121081779	0.0557293285806842	-	.	gene_id "ENSMUSG00000040936.16"; transcript_id "ENSMUSG00000040936.16_tx_72"; exon_id "chr9_121081719_121081779_-"; exonnum "13"; txlen "3945";
chr9	ENSEMBL_gcm37	exon	121081719	121081779	0.0541272072404103	-	.	gene_id "ENSMUSG00000040936.16"; transcript_id "ENSMUSG00000040936.16_tx_74"; exon_id "chr9_121081719_121081779_-"; exonnum "16"; txlen "4783";
chr9	ENSEMBL_gcm37	exon	121081719	121081779	0.0478706275991986	-	.	gene_id "ENSMUSG00000040936.16"; transcript_id "ENSMUSG00000040936.16_tx_75"; exon_id "chr9_121081719_121081779_-"; exonnum "14"; txlen "4062";
chr9	ENSEMBL_gcm37	exon	121081719	121081779	0.0449753374267663	-	.	gene_id "ENSMUSG00000040936.16"; transcript_id "ENSMUSG00000040936.16_tx_76"; exon_id "chr9_121081719_121081779_-"; exonnum "14"; txlen "2702";
chr9	ENSEMBL_gcm37	exon	121081719	121081779	0.0443932197110907	-	.	gene_id "ENSMUSG00000040936.16"; transcript_id "ENSMUSG00000040936.16_tx_77"; exon_id "chr9_121081719_121081779_-"; exonnum "13"; txlen "3218";
chr9	ENSEMBL_gcm37	exon	121081719	121081779	0.0443932197110907	-	.	gene_id "ENSMUSG00000040936.16"; transcript_id "ENSMUSG00000040936.16_tx_78"; exon_id "chr9_121081719_121081779_-"; exonnum "13"; txlen "3986";
chr9	ENSEMBL_gcm37	exon	121081719	121081779	0.0443932197110907	-	.	gene_id "ENSMUSG00000040936.16"; transcript_id "ENSMUSG00000040936.16_tx_79"; exon_id "chr9_121081719_121081779_-"; exonnum "13"; txlen "3977";
chr9	ENSEMBL_gcm37	exon	121081719	121081779	0.0443932197110907	-	.	gene_id "ENSMUSG00000040936.16"; transcript_id "ENSMUSG00000040936.16_tx_80"; exon_id "chr9_121081719_121081779_-"; exonnum "13"; txlen "3959";
chr9	ENSEMBL_gcm37	exon	121081719	121081779	0.0443932197110907	-	.	gene_id "ENSMUSG00000040936.16"; transcript_id "ENSMUSG00000040936.16_tx_81"; exon_id "chr9_121081719_121081779_-"; exonnum "13"; txlen "4074";
chr9	ENSEMBL_gcm37	exon	121081719	121081779	0.0443932197110907	-	.	gene_id "ENSMUSG00000040936.16"; transcript_id "ENSMUSG00000040936.16_tx_82"; exon_id "chr9_121081719_121081779_-"; exonnum "13"; txlen "4056";
chr9	ENSEMBL_gcm37	exon	121081719	121081779	0.0443932197110907	-	.	gene_id "ENSMUSG00000040936.16"; transcript_id "ENSMUSG00000040936.16_tx_83"; exon_id "chr9_121081719_121081779_-"; exonnum "13"; txlen "4047";
chr9	ENSEMBL_gcm37	exon	121081719	121081779	0.0443932197110907	-	.	gene_id "ENSMUSG00000040936.16"; transcript_id "ENSMUSG00000040936.16_tx_84"; exon_id "chr9_121081719_121081779_-"; exonnum "13"; txlen "3306";
chr9	ENSEMBL_gcm37	exon	121081719	121081779	0.0443932197110907	-	.	gene_id "ENSMUSG00000040936.16"; transcript_id "ENSMUSG00000040936.16_tx_85"; exon_id "chr9_121081719_121081779_-"; exonnum "13"; txlen "3288";
chr9	ENSEMBL_gcm37	exon	121081719	121081779	0.0443932197110907	-	.	gene_id "ENSMUSG00000040936.16"; transcript_id "ENSMUSG00000040936.16_tx_86"; exon_id "chr9_121081719_121081779_-"; exonnum "13"; txlen "3376";
chr9	ENSEMBL_gcm37	exon	121081719	121081779	0.0443932197110907	-	.	gene_id "ENSMUSG00000040936.16"; transcript_id "ENSMUSG00000040936.16_tx_87"; exon_id "chr9_121081719_121081779_-"; exonnum "13"; txlen "4144";
chr9	ENSEMBL_gcm37	exon	121081719	121081779	0.0443932197110907	-	.	gene_id "ENSMUSG00000040936.16"; transcript_id "ENSMUSG00000040936.16_tx_88"; exon_id "chr9_121081719_121081779_-"; exonnum "13"; txlen "2497";
chr9	ENSEMBL_gcm37	exon	121081719	121081779	0.0430013442945874	-	.	gene_id "ENSMUSG00000040936.16"; transcript_id "ENSMUSG00000040936.16_tx_89"; exon_id "chr9_121081719_121081779_-"; exonnum "14"; txlen "4250";
chr9	ENSEMBL_gcm37	exon	121081719	121081779	0.0430013442945874	-	.	gene_id "ENSMUSG00000040936.16"; transcript_id "ENSMUSG00000040936.16_tx_90"; exon_id "chr9_121081719_121081779_-"; exonnum "14"; txlen "4279";
chr9	ENSEMBL_gcm37	exon	121081719	121081779	0.0419553923474379	-	.	gene_id "ENSMUSG00000040936.16"; transcript_id "ENSMUSG00000040936.16_tx_91"; exon_id "chr9_121081719_121081779_-"; exonnum "14"; txlen "4042";
chr9	ENSEMBL_gcm37	exon	121081719	121081779	0.0419026371275024	-	.	gene_id "ENSMUSG00000040936.16"; transcript_id "ENSMUSG00000040936.16_tx_92"; exon_id "chr9_121081719_121081779_-"; exonnum "13"; txlen "4019";
chr9	ENSEMBL_gcm37	exon	121081719	121081779	0.0419026371275024	-	.	gene_id "ENSMUSG00000040936.16"; transcript_id "ENSMUSG00000040936.16_tx_93"; exon_id "chr9_121081719_121081779_-"; exonnum "13"; txlen "3833";
chr9	ENSEMBL_gcm37	exon	121081719	121081779	0.041238691853654	-	.	gene_id "ENSMUSG00000040936.16"; transcript_id "ENSMUSG00000040936.16_tx_94"; exon_id "chr9_121081719_121081779_-"; exonnum "14"; txlen "2860";
chr9	ENSEMBL_gcm37	exon	121081719	121081779	0.041238691853654	-	.	gene_id "ENSMUSG00000040936.16"; transcript_id "ENSMUSG00000040936.16_tx_95"; exon_id "chr9_121081719_121081779_-"; exonnum "14"; txlen "2877";
chr9	ENSEMBL_gcm37	exon	121081719	121081779	0.0382693075026943	-	.	gene_id "ENSMUSG00000040936.16"; transcript_id "ENSMUSG00000040936.16_tx_97"; exon_id "chr9_121081719_121081779_-"; exonnum "14"; txlen "3501";
chr9	ENSEMBL_gcm37	exon	121081719	121081779	0.0382693075026943	-	.	gene_id "ENSMUSG00000040936.16"; transcript_id "ENSMUSG00000040936.16_tx_98"; exon_id "chr9_121081719_121081779_-"; exonnum "14"; txlen "3530";
chr9	ENSEMBL_gcm37	exon	121081719	121081779	0.0369183129385374	-	.	gene_id "ENSMUSG00000040936.16"; transcript_id "ENSMUSG00000040936.16_tx_99"; exon_id "chr9_121081719_121081779_-"; exonnum "8"; txlen "1446";
chr9	HAVANA	stop_codon	121081776	121081778	0	-	0	gene_id "ENSMUSG00000040936.16"; transcript_id "ENSMUST00000170237.8"; gene_type "protein_coding"; gene_name "Ulk4"; transcript_type "nonsense_mediated_decay"; transcript_name "Ulk4-206"; exon_number 5; exon_id "ENSMUSE00001264771.2"; level 2; protein_id "ENSMUSP00000131488.2"; transcript_support_level "1"; mgi_id "MGI:1921622"; havana_gene "OTTMUSG00000036158.1"; havana_transcript "OTTMUST00000092953.1";
chr9	HAVANA	CDS	121081779	121081779	0	-	1	gene_id "ENSMUSG00000040936.16"; transcript_id "ENSMUST00000170237.8"; gene_type "protein_coding"; gene_name "Ulk4"; transcript_type "nonsense_mediated_decay"; transcript_name "Ulk4-206"; exon_number 5; exon_id "ENSMUSE00001264771.2"; level 2; protein_id "ENSMUSP00000131488.2"; transcript_support_level "1"; mgi_id "MGI:1921622"; havana_gene "OTTMUSG00000036158.1"; havana_transcript "OTTMUST00000092953.1";
chr9	HAVANA	exon	121084148	121084287	0	-	.	gene_id "ENSMUSG00000040936.16"; transcript_id "ENSMUST00000170237.8"; gene_type "protein_coding"; gene_name "Ulk4"; transcript_type "nonsense_mediated_decay"; transcript_name "Ulk4-206"; exon_number 4; exon_id "ENSMUSE00000889302.2"; level 2; protein_id "ENSMUSP00000131488.2"; transcript_support_level "1"; mgi_id "MGI:1921622"; havana_gene "OTTMUSG00000036158.1"; havana_transcript "OTTMUST00000092953.1";
chr9	HAVANA	CDS	121084148	121084287	0	-	0	gene_id "ENSMUSG00000040936.16"; transcript_id "ENSMUST00000170237.8"; gene_type "protein_coding"; gene_name "Ulk4"; transcript_type "nonsense_mediated_decay"; transcript_name "Ulk4-206"; exon_number 4; exon_id "ENSMUSE00000889302.2"; level 2; protein_id "ENSMUSP00000131488.2"; transcript_support_level "1"; mgi_id "MGI:1921622"; havana_gene "OTTMUSG00000036158.1"; havana_transcript "OTTMUST00000092953.1";
chr9	HAVANA	exon	121084183	121084287	0	-	.	gene_id "ENSMUSG00000040936.16"; transcript_id "ENSMUST00000171923.8"; gene_type "protein_coding"; gene_name "Ulk4"; transcript_type "protein_coding"; transcript_name "Ulk4-209"; exon_number 13; exon_id "ENSMUSE00001261791.2"; level 2; protein_id "ENSMUSP00000131342.2"; transcript_support_level "5"; mgi_id "MGI:1921622"; tag "basic"; tag "Ensembl_canonical"; tag "GENCODE_Primary"; tag "appris_principal_1"; tag "CCDS"; ccdsid "CCDS52967.1"; havana_gene "OTTMUSG00000036158.1"; havana_transcript "OTTMUST00000092956.1";
chr9	HAVANA	CDS	121084183	121084287	0	-	0	gene_id "ENSMUSG00000040936.16"; transcript_id "ENSMUST00000171923.8"; gene_type "protein_coding"; gene_name "Ulk4"; transcript_type "protein_coding"; transcript_name "Ulk4-209"; exon_number 13; exon_id "ENSMUSE00001261791.2"; level 2; protein_id "ENSMUSP00000131342.2"; transcript_support_level "5"; mgi_id "MGI:1921622"; tag "basic"; tag "Ensembl_canonical"; tag "GENCODE_Primary"; tag "appris_principal_1"; tag "CCDS"; ccdsid "CCDS52967.1"; havana_gene "OTTMUSG00000036158.1"; havana_transcript "OTTMUST00000092956.1";
chr9	HAVANA	exon	121084183	121084287	0	-	.	gene_id "ENSMUSG00000040936.16"; transcript_id "ENSMUST00000171061.8"; gene_type "protein_coding"; gene_name "Ulk4"; transcript_type "nonsense_mediated_decay"; transcript_name "Ulk4-208"; exon_number 13; exon_id "ENSMUSE00001261791.2"; level 2; protein_id "ENSMUSP00000129214.2"; transcript_support_level "5"; mgi_id "MGI:1921622"; havana_gene "OTTMUSG00000036158.1"; havana_transcript "OTTMUST00000092948.1";
chr9	HAVANA	CDS	121084183	121084287	0	-	0	gene_id "ENSMUSG00000040936.16"; transcript_id "ENSMUST00000171061.8"; gene_type "protein_coding"; gene_name "Ulk4"; transcript_type "nonsense_mediated_decay"; transcript_name "Ulk4-208"; exon_number 13; exon_id "ENSMUSE00001261791.2"; level 2; protein_id "ENSMUSP00000129214.2"; transcript_support_level "5"; mgi_id "MGI:1921622"; havana_gene "OTTMUSG00000036158.1"; havana_transcript "OTTMUST00000092948.1";
chr9	HAVANA	exon	121084183	121084287	0	-	.	gene_id "ENSMUSG00000040936.16"; transcript_id "ENSMUST00000051565.13"; gene_type "protein_coding"; gene_name "Ulk4"; transcript_type "nonsense_mediated_decay"; transcript_name "Ulk4-202"; exon_number 14; exon_id "ENSMUSE00001267683.2"; level 2; protein_id "ENSMUSP00000054833.7"; transcript_support_level "1"; mgi_id "MGI:1921622"; havana_gene "OTTMUSG00000036158.1"; havana_transcript "OTTMUST00000092949.1";
chr9	HAVANA	UTR	121084183	121084287	0	-	.	gene_id "ENSMUSG00000040936.16"; transcript_id "ENSMUST00000051565.13"; gene_type "protein_coding"; gene_name "Ulk4"; transcript_type "nonsense_mediated_decay"; transcript_name "Ulk4-202"; exon_number 14; exon_id "ENSMUSE00001267683.2"; level 2; protein_id "ENSMUSP00000054833.7"; transcript_support_level "1"; mgi_id "MGI:1921622"; havana_gene "OTTMUSG00000036158.1"; havana_transcript "OTTMUST00000092949.1";
chr9	HAVANA	exon	121084183	121084287	0	-	.	gene_id "ENSMUSG00000040936.16"; transcript_id "ENSMUST00000051479.13"; gene_type "protein_coding"; gene_name "Ulk4"; transcript_type "protein_coding"; transcript_name "Ulk4-201"; exon_number 13; exon_id "ENSMUSE00001261791.2"; level 2; protein_id "ENSMUSP00000057960.7"; transcript_support_level "1"; mgi_id "MGI:1921622"; tag "basic"; havana_gene "OTTMUSG00000036158.1"; havana_transcript "OTTMUST00000092950.1";
chr9	HAVANA	CDS	121084183	121084287	0	-	0	gene_id "ENSMUSG00000040936.16"; transcript_id "ENSMUST00000051479.13"; gene_type "protein_coding"; gene_name "Ulk4"; transcript_type "protein_coding"; transcript_name "Ulk4-201"; exon_number 13; exon_id "ENSMUSE00001261791.2"; level 2; protein_id "ENSMUSP00000057960.7"; transcript_support_level "1"; mgi_id "MGI:1921622"; tag "basic"; havana_gene "OTTMUSG00000036158.1"; havana_transcript "OTTMUST00000092950.1";
chr9	HAVANA	exon	121084183	121084287	0	-	.	gene_id "ENSMUSG00000040936.16"; transcript_id "ENSMUST00000164336.8"; gene_type "protein_coding"; gene_name "Ulk4"; transcript_type "retained_intron"; transcript_name "Ulk4-203"; exon_number 13; exon_id "ENSMUSE00001267683.2"; level 2; transcript_support_level "1"; mgi_id "MGI:1921622"; havana_gene "OTTMUSG00000036158.1"; havana_transcript "OTTMUST00000092951.1";
chr9	ENSEMBL_gcm37	exon	121084183	121084287	0.262415626224387	-	.	gene_id "ENSMUSG00000040936.16"; transcript_id "ENSMUSG00000040936.16_tx_10"; exon_id "chr9_121084183_121084287_-"; exonnum "13"; txlen "4019";
chr9	ENSEMBL_gcm37	exon	121084183	121084287	0.0361758117192955	-	.	gene_id "ENSMUSG00000040936.16"; transcript_id "ENSMUSG00000040936.16_tx_100"; exon_id "chr9_121084183_121084287_-"; exonnum "13"; txlen "4281";
chr9	ENSEMBL_gcm37	exon	121084183	121084287	0.0351043344926873	-	.	gene_id "ENSMUSG00000040936.16"; transcript_id "ENSMUSG00000040936.16_tx_101"; exon_id "chr9_121084183_121084287_-"; exonnum "7"; txlen "2806";
chr9	ENSEMBL_gcm37	exon	121084183	121084287	0.0351043344926873	-	.	gene_id "ENSMUSG00000040936.16"; transcript_id "ENSMUSG00000040936.16_tx_102"; exon_id "chr9_121084183_121084287_-"; exonnum "7"; txlen "2835";
chr9	ENSEMBL_gcm37	exon	121084183	121084287	0.0343798412618095	-	.	gene_id "ENSMUSG00000040936.16"; transcript_id "ENSMUSG00000040936.16_tx_103"; exon_id "chr9_121084183_121084287_-"; exonnum "13"; txlen "4256";
chr9	ENSEMBL_gcm37	exon	121084183	121084287	0.0337594312157323	-	.	gene_id "ENSMUSG00000040936.16"; transcript_id "ENSMUSG00000040936.16_tx_106"; exon_id "chr9_121084183_121084287_-"; exonnum "15"; txlen "4943";
chr9	ENSEMBL_gcm37	exon	121084183	121084287	0.0180879058596477	-	.	gene_id "ENSMUSG00000040936.16"; transcript_id "ENSMUSG00000040936.16_tx_107"; exon_id "chr9_121084183_121084287_-"; exonnum "16"; txlen "5135";
chr9	ENSEMBL_gcm37	exon	121084183	121084287	0.249639782276165	-	.	gene_id "ENSMUSG00000040936.16"; transcript_id "ENSMUSG00000040936.16_tx_17"; exon_id "chr9_121084183_121084287_-"; exonnum "12"; txlen "4057";
chr9	ENSEMBL_gcm37	exon	121084183	121084287	0.249639782276165	-	.	gene_id "ENSMUSG00000040936.16"; transcript_id "ENSMUSG00000040936.16_tx_18"; exon_id "chr9_121084183_121084287_-"; exonnum "12"; txlen "4145";
chr9	ENSEMBL_gcm37	exon	121084183	121084287	0.244892219983401	-	.	gene_id "ENSMUSG00000040936.16"; transcript_id "ENSMUSG00000040936.16_tx_19"; exon_id "chr9_121084183_121084287_-"; exonnum "15"; txlen "4962";
chr9	ENSEMBL_gcm37	exon	121084183	121084287	0.242750059418466	-	.	gene_id "ENSMUSG00000040936.16"; transcript_id "ENSMUSG00000040936.16_tx_20"; exon_id "chr9_121084183_121084287_-"; exonnum "13"; txlen "2724";
chr9	ENSEMBL_gcm37	exon	121084183	121084287	0.240730895506328	-	.	gene_id "ENSMUSG00000040936.16"; transcript_id "ENSMUSG00000040936.16_tx_21"; exon_id "chr9_121084183_121084287_-"; exonnum "16"; txlen "5106";
chr9	ENSEMBL_gcm37	exon	121084183	121084287	0.231831258491251	-	.	gene_id "ENSMUSG00000040936.16"; transcript_id "ENSMUSG00000040936.16_tx_25"; exon_id "chr9_121084183_121084287_-"; exonnum "12"; txlen "4038";
chr9	ENSEMBL_gcm37	exon	121084183	121084287	0.221966098555454	-	.	gene_id "ENSMUSG00000040936.16"; transcript_id "ENSMUSG00000040936.16_tx_26"; exon_id "chr9_121084183_121084287_-"; exonnum "12"; txlen "4126";
chr9	ENSEMBL_gcm37	exon	121084183	121084287	0.200131978923441	-	.	gene_id "ENSMUSG00000040936.16"; transcript_id "ENSMUSG00000040936.16_tx_27"; exon_id "chr9_121084183_121084287_-"; exonnum "13"; txlen "2813";
chr9	ENSEMBL_gcm37	exon	121084183	121084287	0.179053817751906	-	.	gene_id "ENSMUSG00000040936.16"; transcript_id "ENSMUSG00000040936.16_tx_28"; exon_id "chr9_121084183_121084287_-"; exonnum "7"; txlen "2624";
chr9	ENSEMBL_gcm37	exon	121084183	121084287	0.165562989875166	-	.	gene_id "ENSMUSG00000040936.16"; transcript_id "ENSMUSG00000040936.16_tx_30"; exon_id "chr9_121084183_121084287_-"; exonnum "15"; txlen "4828";
chr9	ENSEMBL_gcm37	exon	121084183	121084287	0.132450391900133	-	.	gene_id "ENSMUSG00000040936.16"; transcript_id "ENSMUSG00000040936.16_tx_32"; exon_id "chr9_121084183_121084287_-"; exonnum "16"; txlen "4972";
chr9	ENSEMBL_gcm37	exon	121084183	121084287	0.126958958721287	-	.	gene_id "ENSMUSG00000040936.16"; transcript_id "ENSMUSG00000040936.16_tx_33"; exon_id "chr9_121084183_121084287_-"; exonnum "15"; txlen "4914";
chr9	ENSEMBL_gcm37	exon	121084183	121084287	0.116641610712167	-	.	gene_id "ENSMUSG00000040936.16"; transcript_id "ENSMUSG00000040936.16_tx_38"; exon_id "chr9_121084183_121084287_-"; exonnum "13"; txlen "4118";
chr9	ENSEMBL_gcm37	exon	121084183	121084287	0.10902614212185	-	.	gene_id "ENSMUSG00000040936.16"; transcript_id "ENSMUSG00000040936.16_tx_39"; exon_id "chr9_121084183_121084287_-"; exonnum "10"; txlen "3855";
chr9	ENSEMBL_gcm37	exon	121084183	121084287	0.0998559129104658	-	.	gene_id "ENSMUSG00000040936.16"; transcript_id "ENSMUSG00000040936.16_tx_41"; exon_id "chr9_121084183_121084287_-"; exonnum "10"; txlen "3816";
chr9	ENSEMBL_gcm37	exon	121084183	121084287	0.0998559129104658	-	.	gene_id "ENSMUSG00000040936.16"; transcript_id "ENSMUSG00000040936.16_tx_43"; exon_id "chr9_121084183_121084287_-"; exonnum "10"; txlen "3817";
chr9	ENSEMBL_gcm37	exon	121084183	121084287	0.0998559129104658	-	.	gene_id "ENSMUSG00000040936.16"; transcript_id "ENSMUSG00000040936.16_tx_44"; exon_id "chr9_121084183_121084287_-"; exonnum "10"; txlen "3682";
chr9	ENSEMBL_gcm37	exon	121084183	121084287	0.0998559129104658	-	.	gene_id "ENSMUSG00000040936.16"; transcript_id "ENSMUSG00000040936.16_tx_45"; exon_id "chr9_121084183_121084287_-"; exonnum "10"; txlen "3905";
chr9	ENSEMBL_gcm37	exon	121084183	121084287	0.0998559129104658	-	.	gene_id "ENSMUSG00000040936.16"; transcript_id "ENSMUSG00000040936.16_tx_46"; exon_id "chr9_121084183_121084287_-"; exonnum "10"; txlen "2200";
chr9	ENSEMBL_gcm37	exon	121084183	121084287	0.0998559129104658	-	.	gene_id "ENSMUSG00000040936.16"; transcript_id "ENSMUSG00000040936.16_tx_47"; exon_id "chr9_121084183_121084287_-"; exonnum "10"; txlen "2336";
chr9	ENSEMBL_gcm37	exon	121084183	121084287	0.0986515993579793	-	.	gene_id "ENSMUSG00000040936.16"; transcript_id "ENSMUSG00000040936.16_tx_48"; exon_id "chr9_121084183_121084287_-"; exonnum "12"; txlen "3385";
chr9	ENSEMBL_gcm37	exon	121084183	121084287	0.0986515993579793	-	.	gene_id "ENSMUSG00000040936.16"; transcript_id "ENSMUSG00000040936.16_tx_49"; exon_id "chr9_121084183_121084287_-"; exonnum "12"; txlen "3367";
chr9	ENSEMBL_gcm37	exon	121084183	121084287	0.0986515993579793	-	.	gene_id "ENSMUSG00000040936.16"; transcript_id "ENSMUSG00000040936.16_tx_50"; exon_id "chr9_121084183_121084287_-"; exonnum "12"; txlen "3455";
chr9	ENSEMBL_gcm37	exon	121084183	121084287	0.0897913652732194	-	.	gene_id "ENSMUSG00000040936.16"; transcript_id "ENSMUSG00000040936.16_tx_52"; exon_id "chr9_121084183_121084287_-"; exonnum "13"; txlen "3926";
chr9	ENSEMBL_gcm37	exon	121084183	121084287	0.0896497673158759	-	.	gene_id "ENSMUSG00000040936.16"; transcript_id "ENSMUSG00000040936.16_tx_53"; exon_id "chr9_121084183_121084287_-"; exonnum "13"; txlen "3581";
chr9	ENSEMBL_gcm37	exon	121084183	121084287	0.0696269745668444	-	.	gene_id "ENSMUSG00000040936.16"; transcript_id "ENSMUSG00000040936.16_tx_55"; exon_id "chr9_121084183_121084287_-"; exonnum "13"; txlen "4200";
chr9	ENSEMBL_gcm37	exon	121084183	121084287	0.0696269745668444	-	.	gene_id "ENSMUSG00000040936.16"; transcript_id "ENSMUSG00000040936.16_tx_56"; exon_id "chr9_121084183_121084287_-"; exonnum "13"; txlen "4066";
chr9	ENSEMBL_gcm37	exon	121084183	121084287	0.0671744994852151	-	.	gene_id "ENSMUSG00000040936.16"; transcript_id "ENSMUSG00000040936.16_tx_57"; exon_id "chr9_121084183_121084287_-"; exonnum "13"; txlen "4028";
chr9	ENSEMBL_gcm37	exon	121084183	121084287	0.0641235395826866	-	.	gene_id "ENSMUSG00000040936.16"; transcript_id "ENSMUSG00000040936.16_tx_59"; exon_id "chr9_121084183_121084287_-"; exonnum "12"; txlen "4065";
chr9	ENSEMBL_gcm37	exon	121084183	121084287	0.655874170064521	-	.	gene_id "ENSMUSG00000040936.16"; transcript_id "ENSMUSG00000040936.16_tx_6"; exon_id "chr9_121084183_121084287_-"; exonnum "13"; txlen "4252";
chr9	ENSEMBL_gcm37	exon	121084183	121084287	0.0641235395826866	-	.	gene_id "ENSMUSG00000040936.16"; transcript_id "ENSMUSG00000040936.16_tx_60"; exon_id "chr9_121084183_121084287_-"; exonnum "12"; txlen "4153";
chr9	ENSEMBL_gcm37	exon	121084183	121084287	0.0641235395826866	-	.	gene_id "ENSMUSG00000040936.16"; transcript_id "ENSMUSG00000040936.16_tx_61"; exon_id "chr9_121084183_121084287_-"; exonnum "12"; txlen "4135";
chr9	ENSEMBL_gcm37	exon	121084183	121084287	0.0641235395826866	-	.	gene_id "ENSMUSG00000040936.16"; transcript_id "ENSMUSG00000040936.16_tx_62"; exon_id "chr9_121084183_121084287_-"; exonnum "12"; txlen "4223";
chr9	ENSEMBL_gcm37	exon	121084183	121084287	0.0616813874064001	-	.	gene_id "ENSMUSG00000040936.16"; transcript_id "ENSMUSG00000040936.16_tx_64"; exon_id "chr9_121084183_121084287_-"; exonnum "13"; txlen "3945";
chr9	ENSEMBL_gcm37	exon	121084183	121084287	0.0609152163485867	-	.	gene_id "ENSMUSG00000040936.16"; transcript_id "ENSMUSG00000040936.16_tx_65"; exon_id "chr9_121084183_121084287_-"; exonnum "7"; txlen "1327";
chr9	ENSEMBL_gcm37	exon	121084183	121084287	0.0605376423690851	-	.	gene_id "ENSMUSG00000040936.16"; transcript_id "ENSMUSG00000040936.16_tx_66"; exon_id "chr9_121084183_121084287_-"; exonnum "13"; txlen "4007";
chr9	ENSEMBL_gcm37	exon	121084183	121084287	0.0575546634945805	-	.	gene_id "ENSMUSG00000040936.16"; transcript_id "ENSMUSG00000040936.16_tx_67"; exon_id "chr9_121084183_121084287_-"; exonnum "13"; txlen "4013";
chr9	ENSEMBL_gcm37	exon	121084183	121084287	0.0557293285806842	-	.	gene_id "ENSMUSG00000040936.16"; transcript_id "ENSMUSG00000040936.16_tx_69"; exon_id "chr9_121084183_121084287_-"; exonnum "12"; txlen "4050";
chr9	ENSEMBL_gcm37	exon	121084183	121084287	0.0557293285806842	-	.	gene_id "ENSMUSG00000040936.16"; transcript_id "ENSMUSG00000040936.16_tx_70"; exon_id "chr9_121084183_121084287_-"; exonnum "12"; txlen "4079";
chr9	ENSEMBL_gcm37	exon	121084183	121084287	0.0557293285806842	-	.	gene_id "ENSMUSG00000040936.16"; transcript_id "ENSMUSG00000040936.16_tx_71"; exon_id "chr9_121084183_121084287_-"; exonnum "12"; txlen "3916";
chr9	ENSEMBL_gcm37	exon	121084183	121084287	0.0557293285806842	-	.	gene_id "ENSMUSG00000040936.16"; transcript_id "ENSMUSG00000040936.16_tx_72"; exon_id "chr9_121084183_121084287_-"; exonnum "12"; txlen "3945";
chr9	ENSEMBL_gcm37	exon	121084183	121084287	0.0541272072404103	-	.	gene_id "ENSMUSG00000040936.16"; transcript_id "ENSMUSG00000040936.16_tx_74"; exon_id "chr9_121084183_121084287_-"; exonnum "15"; txlen "4783";
chr9	ENSEMBL_gcm37	exon	121084183	121084287	0.0478706275991986	-	.	gene_id "ENSMUSG00000040936.16"; transcript_id "ENSMUSG00000040936.16_tx_75"; exon_id "chr9_121084183_121084287_-"; exonnum "13"; txlen "4062";
chr9	ENSEMBL_gcm37	exon	121084183	121084287	0.0449753374267663	-	.	gene_id "ENSMUSG00000040936.16"; transcript_id "ENSMUSG00000040936.16_tx_76"; exon_id "chr9_121084183_121084287_-"; exonnum "13"; txlen "2702";
chr9	ENSEMBL_gcm37	exon	121084183	121084287	0.0443932197110907	-	.	gene_id "ENSMUSG00000040936.16"; transcript_id "ENSMUSG00000040936.16_tx_77"; exon_id "chr9_121084183_121084287_-"; exonnum "12"; txlen "3218";
chr9	ENSEMBL_gcm37	exon	121084183	121084287	0.0443932197110907	-	.	gene_id "ENSMUSG00000040936.16"; transcript_id "ENSMUSG00000040936.16_tx_78"; exon_id "chr9_121084183_121084287_-"; exonnum "12"; txlen "3986";
chr9	ENSEMBL_gcm37	exon	121084183	121084287	0.0443932197110907	-	.	gene_id "ENSMUSG00000040936.16"; transcript_id "ENSMUSG00000040936.16_tx_79"; exon_id "chr9_121084183_121084287_-"; exonnum "12"; txlen "3977";
chr9	ENSEMBL_gcm37	exon	121084183	121084287	0.0443932197110907	-	.	gene_id "ENSMUSG00000040936.16"; transcript_id "ENSMUSG00000040936.16_tx_80"; exon_id "chr9_121084183_121084287_-"; exonnum "12"; txlen "3959";
chr9	ENSEMBL_gcm37	exon	121084183	121084287	0.0443932197110907	-	.	gene_id "ENSMUSG00000040936.16"; transcript_id "ENSMUSG00000040936.16_tx_81"; exon_id "chr9_121084183_121084287_-"; exonnum "12"; txlen "4074";
chr9	ENSEMBL_gcm37	exon	121084183	121084287	0.0443932197110907	-	.	gene_id "ENSMUSG00000040936.16"; transcript_id "ENSMUSG00000040936.16_tx_82"; exon_id "chr9_121084183_121084287_-"; exonnum "12"; txlen "4056";
chr9	ENSEMBL_gcm37	exon	121084183	121084287	0.0443932197110907	-	.	gene_id "ENSMUSG00000040936.16"; transcript_id "ENSMUSG00000040936.16_tx_83"; exon_id "chr9_121084183_121084287_-"; exonnum "12"; txlen "4047";
chr9	ENSEMBL_gcm37	exon	121084183	121084287	0.0443932197110907	-	.	gene_id "ENSMUSG00000040936.16"; transcript_id "ENSMUSG00000040936.16_tx_84"; exon_id "chr9_121084183_121084287_-"; exonnum "12"; txlen "3306";
chr9	ENSEMBL_gcm37	exon	121084183	121084287	0.0443932197110907	-	.	gene_id "ENSMUSG00000040936.16"; transcript_id "ENSMUSG00000040936.16_tx_85"; exon_id "chr9_121084183_121084287_-"; exonnum "12"; txlen "3288";
chr9	ENSEMBL_gcm37	exon	121084183	121084287	0.0443932197110907	-	.	gene_id "ENSMUSG00000040936.16"; transcript_id "ENSMUSG00000040936.16_tx_86"; exon_id "chr9_121084183_121084287_-"; exonnum "12"; txlen "3376";
chr9	ENSEMBL_gcm37	exon	121084183	121084287	0.0443932197110907	-	.	gene_id "ENSMUSG00000040936.16"; transcript_id "ENSMUSG00000040936.16_tx_87"; exon_id "chr9_121084183_121084287_-"; exonnum "12"; txlen "4144";
chr9	ENSEMBL_gcm37	exon	121084183	121084287	0.0443932197110907	-	.	gene_id "ENSMUSG00000040936.16"; transcript_id "ENSMUSG00000040936.16_tx_88"; exon_id "chr9_121084183_121084287_-"; exonnum "12"; txlen "2497";
chr9	ENSEMBL_gcm37	exon	121084183	121084287	0.0430013442945874	-	.	gene_id "ENSMUSG00000040936.16"; transcript_id "ENSMUSG00000040936.16_tx_89"; exon_id "chr9_121084183_121084287_-"; exonnum "13"; txlen "4250";
chr9	ENSEMBL_gcm37	exon	121084183	121084287	0.0430013442945874	-	.	gene_id "ENSMUSG00000040936.16"; transcript_id "ENSMUSG00000040936.16_tx_90"; exon_id "chr9_121084183_121084287_-"; exonnum "13"; txlen "4279";
chr9	ENSEMBL_gcm37	exon	121084183	121084287	0.0419553923474379	-	.	gene_id "ENSMUSG00000040936.16"; transcript_id "ENSMUSG00000040936.16_tx_91"; exon_id "chr9_121084183_121084287_-"; exonnum "13"; txlen "4042";
chr9	ENSEMBL_gcm37	exon	121084183	121084287	0.0419026371275024	-	.	gene_id "ENSMUSG00000040936.16"; transcript_id "ENSMUSG00000040936.16_tx_92"; exon_id "chr9_121084183_121084287_-"; exonnum "12"; txlen "4019";
chr9	ENSEMBL_gcm37	exon	121084183	121084287	0.0419026371275024	-	.	gene_id "ENSMUSG00000040936.16"; transcript_id "ENSMUSG00000040936.16_tx_93"; exon_id "chr9_121084183_121084287_-"; exonnum "12"; txlen "3833";
chr9	ENSEMBL_gcm37	exon	121084183	121084287	0.041238691853654	-	.	gene_id "ENSMUSG00000040936.16"; transcript_id "ENSMUSG00000040936.16_tx_94"; exon_id "chr9_121084183_121084287_-"; exonnum "13"; txlen "2860";
chr9	ENSEMBL_gcm37	exon	121084183	121084287	0.041238691853654	-	.	gene_id "ENSMUSG00000040936.16"; transcript_id "ENSMUSG00000040936.16_tx_95"; exon_id "chr9_121084183_121084287_-"; exonnum "13"; txlen "2877";
chr9	ENSEMBL_gcm37	exon	121084183	121084287	0.0382693075026943	-	.	gene_id "ENSMUSG00000040936.16"; transcript_id "ENSMUSG00000040936.16_tx_97"; exon_id "chr9_121084183_121084287_-"; exonnum "13"; txlen "3501";
chr9	ENSEMBL_gcm37	exon	121084183	121084287	0.0382693075026943	-	.	gene_id "ENSMUSG00000040936.16"; transcript_id "ENSMUSG00000040936.16_tx_98"; exon_id "chr9_121084183_121084287_-"; exonnum "13"; txlen "3530";
chr9	ENSEMBL_gcm37	exon	121084183	121084287	0.0369183129385374	-	.	gene_id "ENSMUSG00000040936.16"; transcript_id "ENSMUSG00000040936.16_tx_99"; exon_id "chr9_121084183_121084287_-"; exonnum "7"; txlen "1446";
chr9	HAVANA	exon	121085364	121085460	0	-	.	gene_id "ENSMUSG00000040936.16"; transcript_id "ENSMUST00000171923.8"; gene_type "protein_coding"; gene_name "Ulk4"; transcript_type "protein_coding"; transcript_name "Ulk4-209"; exon_number 12; exon_id "ENSMUSE00001291890.2"; level 2; protein_id "ENSMUSP00000131342.2"; transcript_support_level "5"; mgi_id "MGI:1921622"; tag "basic"; tag "Ensembl_canonical"; tag "GENCODE_Primary"; tag "appris_principal_1"; tag "CCDS"; ccdsid "CCDS52967.1"; havana_gene "OTTMUSG00000036158.1"; havana_transcript "OTTMUST00000092956.1";
chr9	HAVANA	CDS	121085364	121085460	0	-	1	gene_id "ENSMUSG00000040936.16"; transcript_id "ENSMUST00000171923.8"; gene_type "protein_coding"; gene_name "Ulk4"; transcript_type "protein_coding"; transcript_name "Ulk4-209"; exon_number 12; exon_id "ENSMUSE00001291890.2"; level 2; protein_id "ENSMUSP00000131342.2"; transcript_support_level "5"; mgi_id "MGI:1921622"; tag "basic"; tag "Ensembl_canonical"; tag "GENCODE_Primary"; tag "appris_principal_1"; tag "CCDS"; ccdsid "CCDS52967.1"; havana_gene "OTTMUSG00000036158.1"; havana_transcript "OTTMUST00000092956.1";
chr9	HAVANA	exon	121085364	121085460	0	-	.	gene_id "ENSMUSG00000040936.16"; transcript_id "ENSMUST00000171061.8"; gene_type "protein_coding"; gene_name "Ulk4"; transcript_type "nonsense_mediated_decay"; transcript_name "Ulk4-208"; exon_number 12; exon_id "ENSMUSE00001291890.2"; level 2; protein_id "ENSMUSP00000129214.2"; transcript_support_level "5"; mgi_id "MGI:1921622"; havana_gene "OTTMUSG00000036158.1"; havana_transcript "OTTMUST00000092948.1";
chr9	HAVANA	CDS	121085364	121085460	0	-	1	gene_id "ENSMUSG00000040936.16"; transcript_id "ENSMUST00000171061.8"; gene_type "protein_coding"; gene_name "Ulk4"; transcript_type "nonsense_mediated_decay"; transcript_name "Ulk4-208"; exon_number 12; exon_id "ENSMUSE00001291890.2"; level 2; protein_id "ENSMUSP00000129214.2"; transcript_support_level "5"; mgi_id "MGI:1921622"; havana_gene "OTTMUSG00000036158.1"; havana_transcript "OTTMUST00000092948.1";
chr9	HAVANA	exon	121085364	121085460	0	-	.	gene_id "ENSMUSG00000040936.16"; transcript_id "ENSMUST00000051565.13"; gene_type "protein_coding"; gene_name "Ulk4"; transcript_type "nonsense_mediated_decay"; transcript_name "Ulk4-202"; exon_number 13; exon_id "ENSMUSE00001244480.2"; level 2; protein_id "ENSMUSP00000054833.7"; transcript_support_level "1"; mgi_id "MGI:1921622"; havana_gene "OTTMUSG00000036158.1"; havana_transcript "OTTMUST00000092949.1";
chr9	HAVANA	UTR	121085364	121085460	0	-	.	gene_id "ENSMUSG00000040936.16"; transcript_id "ENSMUST00000051565.13"; gene_type "protein_coding"; gene_name "Ulk4"; transcript_type "nonsense_mediated_decay"; transcript_name "Ulk4-202"; exon_number 13; exon_id "ENSMUSE00001244480.2"; level 2; protein_id "ENSMUSP00000054833.7"; transcript_support_level "1"; mgi_id "MGI:1921622"; havana_gene "OTTMUSG00000036158.1"; havana_transcript "OTTMUST00000092949.1";
chr9	HAVANA	exon	121085364	121085460	0	-	.	gene_id "ENSMUSG00000040936.16"; transcript_id "ENSMUST00000051479.13"; gene_type "protein_coding"; gene_name "Ulk4"; transcript_type "protein_coding"; transcript_name "Ulk4-201"; exon_number 12; exon_id "ENSMUSE00001291890.2"; level 2; protein_id "ENSMUSP00000057960.7"; transcript_support_level "1"; mgi_id "MGI:1921622"; tag "basic"; havana_gene "OTTMUSG00000036158.1"; havana_transcript "OTTMUST00000092950.1";
chr9	HAVANA	CDS	121085364	121085460	0	-	1	gene_id "ENSMUSG00000040936.16"; transcript_id "ENSMUST00000051479.13"; gene_type "protein_coding"; gene_name "Ulk4"; transcript_type "protein_coding"; transcript_name "Ulk4-201"; exon_number 12; exon_id "ENSMUSE00001291890.2"; level 2; protein_id "ENSMUSP00000057960.7"; transcript_support_level "1"; mgi_id "MGI:1921622"; tag "basic"; havana_gene "OTTMUSG00000036158.1"; havana_transcript "OTTMUST00000092950.1";
chr9	HAVANA	exon	121085364	121085460	0	-	.	gene_id "ENSMUSG00000040936.16"; transcript_id "ENSMUST00000164336.8"; gene_type "protein_coding"; gene_name "Ulk4"; transcript_type "retained_intron"; transcript_name "Ulk4-203"; exon_number 12; exon_id "ENSMUSE00001244480.2"; level 2; transcript_support_level "1"; mgi_id "MGI:1921622"; havana_gene "OTTMUSG00000036158.1"; havana_transcript "OTTMUST00000092951.1";
chr9	HAVANA	exon	121085364	121085460	0	-	.	gene_id "ENSMUSG00000040936.16"; transcript_id "ENSMUST00000170237.8"; gene_type "protein_coding"; gene_name "Ulk4"; transcript_type "nonsense_mediated_decay"; transcript_name "Ulk4-206"; exon_number 3; exon_id "ENSMUSE00001291890.2"; level 2; protein_id "ENSMUSP00000131488.2"; transcript_support_level "1"; mgi_id "MGI:1921622"; havana_gene "OTTMUSG00000036158.1"; havana_transcript "OTTMUST00000092953.1";
chr9	HAVANA	CDS	121085364	121085460	0	-	1	gene_id "ENSMUSG00000040936.16"; transcript_id "ENSMUST00000170237.8"; gene_type "protein_coding"; gene_name "Ulk4"; transcript_type "nonsense_mediated_decay"; transcript_name "Ulk4-206"; exon_number 3; exon_id "ENSMUSE00001291890.2"; level 2; protein_id "ENSMUSP00000131488.2"; transcript_support_level "1"; mgi_id "MGI:1921622"; havana_gene "OTTMUSG00000036158.1"; havana_transcript "OTTMUST00000092953.1";
chr9	ENSEMBL_gcm37	exon	121085364	121085460	0.262415626224387	-	.	gene_id "ENSMUSG00000040936.16"; transcript_id "ENSMUSG00000040936.16_tx_10"; exon_id "chr9_121085364_121085460_-"; exonnum "12"; txlen "4019";
chr9	ENSEMBL_gcm37	exon	121085364	121085460	0.0361758117192955	-	.	gene_id "ENSMUSG00000040936.16"; transcript_id "ENSMUSG00000040936.16_tx_100"; exon_id "chr9_121085364_121085460_-"; exonnum "12"; txlen "4281";
chr9	ENSEMBL_gcm37	exon	121085364	121085460	0.0351043344926873	-	.	gene_id "ENSMUSG00000040936.16"; transcript_id "ENSMUSG00000040936.16_tx_101"; exon_id "chr9_121085364_121085460_-"; exonnum "6"; txlen "2806";
chr9	ENSEMBL_gcm37	exon	121085364	121085460	0.0351043344926873	-	.	gene_id "ENSMUSG00000040936.16"; transcript_id "ENSMUSG00000040936.16_tx_102"; exon_id "chr9_121085364_121085460_-"; exonnum "6"; txlen "2835";
chr9	ENSEMBL_gcm37	exon	121085364	121085460	0.0343798412618095	-	.	gene_id "ENSMUSG00000040936.16"; transcript_id "ENSMUSG00000040936.16_tx_103"; exon_id "chr9_121085364_121085460_-"; exonnum "12"; txlen "4256";
chr9	ENSEMBL_gcm37	exon	121085364	121085460	0.0337594312157323	-	.	gene_id "ENSMUSG00000040936.16"; transcript_id "ENSMUSG00000040936.16_tx_106"; exon_id "chr9_121085364_121085460_-"; exonnum "14"; txlen "4943";
chr9	ENSEMBL_gcm37	exon	121085364	121085460	0.0180879058596477	-	.	gene_id "ENSMUSG00000040936.16"; transcript_id "ENSMUSG00000040936.16_tx_107"; exon_id "chr9_121085364_121085460_-"; exonnum "15"; txlen "5135";
chr9	ENSEMBL_gcm37	exon	121085364	121085460	0.249639782276165	-	.	gene_id "ENSMUSG00000040936.16"; transcript_id "ENSMUSG00000040936.16_tx_17"; exon_id "chr9_121085364_121085460_-"; exonnum "11"; txlen "4057";
chr9	ENSEMBL_gcm37	exon	121085364	121085460	0.249639782276165	-	.	gene_id "ENSMUSG00000040936.16"; transcript_id "ENSMUSG00000040936.16_tx_18"; exon_id "chr9_121085364_121085460_-"; exonnum "11"; txlen "4145";
chr9	ENSEMBL_gcm37	exon	121085364	121085460	0.244892219983401	-	.	gene_id "ENSMUSG00000040936.16"; transcript_id "ENSMUSG00000040936.16_tx_19"; exon_id "chr9_121085364_121085460_-"; exonnum "14"; txlen "4962";
chr9	ENSEMBL_gcm37	exon	121085364	121085460	0.242750059418466	-	.	gene_id "ENSMUSG00000040936.16"; transcript_id "ENSMUSG00000040936.16_tx_20"; exon_id "chr9_121085364_121085460_-"; exonnum "12"; txlen "2724";
chr9	ENSEMBL_gcm37	exon	121085364	121085460	0.240730895506328	-	.	gene_id "ENSMUSG00000040936.16"; transcript_id "ENSMUSG00000040936.16_tx_21"; exon_id "chr9_121085364_121085460_-"; exonnum "15"; txlen "5106";
chr9	ENSEMBL_gcm37	exon	121085364	121085460	0.231831258491251	-	.	gene_id "ENSMUSG00000040936.16"; transcript_id "ENSMUSG00000040936.16_tx_25"; exon_id "chr9_121085364_121085460_-"; exonnum "11"; txlen "4038";
chr9	ENSEMBL_gcm37	exon	121085364	121085460	0.221966098555454	-	.	gene_id "ENSMUSG00000040936.16"; transcript_id "ENSMUSG00000040936.16_tx_26"; exon_id "chr9_121085364_121085460_-"; exonnum "11"; txlen "4126";
chr9	ENSEMBL_gcm37	exon	121085364	121085460	0.200131978923441	-	.	gene_id "ENSMUSG00000040936.16"; transcript_id "ENSMUSG00000040936.16_tx_27"; exon_id "chr9_121085364_121085460_-"; exonnum "12"; txlen "2813";
chr9	ENSEMBL_gcm37	exon	121085364	121085460	0.179053817751906	-	.	gene_id "ENSMUSG00000040936.16"; transcript_id "ENSMUSG00000040936.16_tx_28"; exon_id "chr9_121085364_121085460_-"; exonnum "6"; txlen "2624";
chr9	ENSEMBL_gcm37	exon	121085364	121085460	0.165562989875166	-	.	gene_id "ENSMUSG00000040936.16"; transcript_id "ENSMUSG00000040936.16_tx_30"; exon_id "chr9_121085364_121085460_-"; exonnum "14"; txlen "4828";
chr9	ENSEMBL_gcm37	exon	121085364	121085460	0.132450391900133	-	.	gene_id "ENSMUSG00000040936.16"; transcript_id "ENSMUSG00000040936.16_tx_32"; exon_id "chr9_121085364_121085460_-"; exonnum "15"; txlen "4972";
chr9	ENSEMBL_gcm37	exon	121085364	121085460	0.126958958721287	-	.	gene_id "ENSMUSG00000040936.16"; transcript_id "ENSMUSG00000040936.16_tx_33"; exon_id "chr9_121085364_121085460_-"; exonnum "14"; txlen "4914";
chr9	ENSEMBL_gcm37	exon	121085364	121085460	0.116641610712167	-	.	gene_id "ENSMUSG00000040936.16"; transcript_id "ENSMUSG00000040936.16_tx_38"; exon_id "chr9_121085364_121085460_-"; exonnum "12"; txlen "4118";
chr9	ENSEMBL_gcm37	exon	121085364	121085460	0.10902614212185	-	.	gene_id "ENSMUSG00000040936.16"; transcript_id "ENSMUSG00000040936.16_tx_39"; exon_id "chr9_121085364_121085460_-"; exonnum "9"; txlen "3855";
chr9	ENSEMBL_gcm37	exon	121085364	121085460	0.0998559129104658	-	.	gene_id "ENSMUSG00000040936.16"; transcript_id "ENSMUSG00000040936.16_tx_41"; exon_id "chr9_121085364_121085460_-"; exonnum "9"; txlen "3816";
chr9	ENSEMBL_gcm37	exon	121085364	121085460	0.0998559129104658	-	.	gene_id "ENSMUSG00000040936.16"; transcript_id "ENSMUSG00000040936.16_tx_43"; exon_id "chr9_121085364_121085460_-"; exonnum "9"; txlen "3817";
chr9	ENSEMBL_gcm37	exon	121085364	121085460	0.0998559129104658	-	.	gene_id "ENSMUSG00000040936.16"; transcript_id "ENSMUSG00000040936.16_tx_44"; exon_id "chr9_121085364_121085460_-"; exonnum "9"; txlen "3682";
chr9	ENSEMBL_gcm37	exon	121085364	121085460	0.0998559129104658	-	.	gene_id "ENSMUSG00000040936.16"; transcript_id "ENSMUSG00000040936.16_tx_45"; exon_id "chr9_121085364_121085460_-"; exonnum "9"; txlen "3905";
chr9	ENSEMBL_gcm37	exon	121085364	121085460	0.0998559129104658	-	.	gene_id "ENSMUSG00000040936.16"; transcript_id "ENSMUSG00000040936.16_tx_46"; exon_id "chr9_121085364_121085460_-"; exonnum "9"; txlen "2200";
chr9	ENSEMBL_gcm37	exon	121085364	121085460	0.0998559129104658	-	.	gene_id "ENSMUSG00000040936.16"; transcript_id "ENSMUSG00000040936.16_tx_47"; exon_id "chr9_121085364_121085460_-"; exonnum "9"; txlen "2336";
chr9	ENSEMBL_gcm37	exon	121085364	121085460	0.0986515993579793	-	.	gene_id "ENSMUSG00000040936.16"; transcript_id "ENSMUSG00000040936.16_tx_48"; exon_id "chr9_121085364_121085460_-"; exonnum "11"; txlen "3385";
chr9	ENSEMBL_gcm37	exon	121085364	121085460	0.0986515993579793	-	.	gene_id "ENSMUSG00000040936.16"; transcript_id "ENSMUSG00000040936.16_tx_49"; exon_id "chr9_121085364_121085460_-"; exonnum "11"; txlen "3367";
chr9	ENSEMBL_gcm37	exon	121085364	121085460	0.0986515993579793	-	.	gene_id "ENSMUSG00000040936.16"; transcript_id "ENSMUSG00000040936.16_tx_50"; exon_id "chr9_121085364_121085460_-"; exonnum "11"; txlen "3455";
chr9	ENSEMBL_gcm37	exon	121085364	121085460	0.0897913652732194	-	.	gene_id "ENSMUSG00000040936.16"; transcript_id "ENSMUSG00000040936.16_tx_52"; exon_id "chr9_121085364_121085460_-"; exonnum "12"; txlen "3926";
chr9	ENSEMBL_gcm37	exon	121085364	121085460	0.0896497673158759	-	.	gene_id "ENSMUSG00000040936.16"; transcript_id "ENSMUSG00000040936.16_tx_53"; exon_id "chr9_121085364_121085460_-"; exonnum "12"; txlen "3581";
chr9	ENSEMBL_gcm37	exon	121085364	121085460	0.0696269745668444	-	.	gene_id "ENSMUSG00000040936.16"; transcript_id "ENSMUSG00000040936.16_tx_55"; exon_id "chr9_121085364_121085460_-"; exonnum "12"; txlen "4200";
chr9	ENSEMBL_gcm37	exon	121085364	121085460	0.0696269745668444	-	.	gene_id "ENSMUSG00000040936.16"; transcript_id "ENSMUSG00000040936.16_tx_56"; exon_id "chr9_121085364_121085460_-"; exonnum "12"; txlen "4066";
chr9	ENSEMBL_gcm37	exon	121085364	121085460	0.0671744994852151	-	.	gene_id "ENSMUSG00000040936.16"; transcript_id "ENSMUSG00000040936.16_tx_57"; exon_id "chr9_121085364_121085460_-"; exonnum "12"; txlen "4028";
chr9	ENSEMBL_gcm37	exon	121085364	121085460	0.0641235395826866	-	.	gene_id "ENSMUSG00000040936.16"; transcript_id "ENSMUSG00000040936.16_tx_59"; exon_id "chr9_121085364_121085460_-"; exonnum "11"; txlen "4065";
chr9	ENSEMBL_gcm37	exon	121085364	121085460	0.655874170064521	-	.	gene_id "ENSMUSG00000040936.16"; transcript_id "ENSMUSG00000040936.16_tx_6"; exon_id "chr9_121085364_121085460_-"; exonnum "12"; txlen "4252";
chr9	ENSEMBL_gcm37	exon	121085364	121085460	0.0641235395826866	-	.	gene_id "ENSMUSG00000040936.16"; transcript_id "ENSMUSG00000040936.16_tx_60"; exon_id "chr9_121085364_121085460_-"; exonnum "11"; txlen "4153";
chr9	ENSEMBL_gcm37	exon	121085364	121085460	0.0641235395826866	-	.	gene_id "ENSMUSG00000040936.16"; transcript_id "ENSMUSG00000040936.16_tx_61"; exon_id "chr9_121085364_121085460_-"; exonnum "11"; txlen "4135";
chr9	ENSEMBL_gcm37	exon	121085364	121085460	0.0641235395826866	-	.	gene_id "ENSMUSG00000040936.16"; transcript_id "ENSMUSG00000040936.16_tx_62"; exon_id "chr9_121085364_121085460_-"; exonnum "11"; txlen "4223";
chr9	ENSEMBL_gcm37	exon	121085364	121085460	0.0616813874064001	-	.	gene_id "ENSMUSG00000040936.16"; transcript_id "ENSMUSG00000040936.16_tx_64"; exon_id "chr9_121085364_121085460_-"; exonnum "12"; txlen "3945";
chr9	ENSEMBL_gcm37	exon	121085364	121085460	0.0609152163485867	-	.	gene_id "ENSMUSG00000040936.16"; transcript_id "ENSMUSG00000040936.16_tx_65"; exon_id "chr9_121085364_121085460_-"; exonnum "6"; txlen "1327";
chr9	ENSEMBL_gcm37	exon	121085364	121085460	0.0605376423690851	-	.	gene_id "ENSMUSG00000040936.16"; transcript_id "ENSMUSG00000040936.16_tx_66"; exon_id "chr9_121085364_121085460_-"; exonnum "12"; txlen "4007";
chr9	ENSEMBL_gcm37	exon	121085364	121085460	0.0575546634945805	-	.	gene_id "ENSMUSG00000040936.16"; transcript_id "ENSMUSG00000040936.16_tx_67"; exon_id "chr9_121085364_121085460_-"; exonnum "12"; txlen "4013";
chr9	ENSEMBL_gcm37	exon	121085364	121085460	0.0557293285806842	-	.	gene_id "ENSMUSG00000040936.16"; transcript_id "ENSMUSG00000040936.16_tx_69"; exon_id "chr9_121085364_121085460_-"; exonnum "11"; txlen "4050";
chr9	ENSEMBL_gcm37	exon	121085364	121085460	0.0557293285806842	-	.	gene_id "ENSMUSG00000040936.16"; transcript_id "ENSMUSG00000040936.16_tx_70"; exon_id "chr9_121085364_121085460_-"; exonnum "11"; txlen "4079";
chr9	ENSEMBL_gcm37	exon	121085364	121085460	0.0557293285806842	-	.	gene_id "ENSMUSG00000040936.16"; transcript_id "ENSMUSG00000040936.16_tx_71"; exon_id "chr9_121085364_121085460_-"; exonnum "11"; txlen "3916";
chr9	ENSEMBL_gcm37	exon	121085364	121085460	0.0557293285806842	-	.	gene_id "ENSMUSG00000040936.16"; transcript_id "ENSMUSG00000040936.16_tx_72"; exon_id "chr9_121085364_121085460_-"; exonnum "11"; txlen "3945";
chr9	ENSEMBL_gcm37	exon	121085364	121085460	0.0541272072404103	-	.	gene_id "ENSMUSG00000040936.16"; transcript_id "ENSMUSG00000040936.16_tx_74"; exon_id "chr9_121085364_121085460_-"; exonnum "14"; txlen "4783";
chr9	ENSEMBL_gcm37	exon	121085364	121085460	0.0478706275991986	-	.	gene_id "ENSMUSG00000040936.16"; transcript_id "ENSMUSG00000040936.16_tx_75"; exon_id "chr9_121085364_121085460_-"; exonnum "12"; txlen "4062";
chr9	ENSEMBL_gcm37	exon	121085364	121085460	0.0449753374267663	-	.	gene_id "ENSMUSG00000040936.16"; transcript_id "ENSMUSG00000040936.16_tx_76"; exon_id "chr9_121085364_121085460_-"; exonnum "12"; txlen "2702";
chr9	ENSEMBL_gcm37	exon	121085364	121085460	0.0443932197110907	-	.	gene_id "ENSMUSG00000040936.16"; transcript_id "ENSMUSG00000040936.16_tx_77"; exon_id "chr9_121085364_121085460_-"; exonnum "11"; txlen "3218";
chr9	ENSEMBL_gcm37	exon	121085364	121085460	0.0443932197110907	-	.	gene_id "ENSMUSG00000040936.16"; transcript_id "ENSMUSG00000040936.16_tx_78"; exon_id "chr9_121085364_121085460_-"; exonnum "11"; txlen "3986";
chr9	ENSEMBL_gcm37	exon	121085364	121085460	0.0443932197110907	-	.	gene_id "ENSMUSG00000040936.16"; transcript_id "ENSMUSG00000040936.16_tx_79"; exon_id "chr9_121085364_121085460_-"; exonnum "11"; txlen "3977";
chr9	ENSEMBL_gcm37	exon	121085364	121085460	0.0443932197110907	-	.	gene_id "ENSMUSG00000040936.16"; transcript_id "ENSMUSG00000040936.16_tx_80"; exon_id "chr9_121085364_121085460_-"; exonnum "11"; txlen "3959";
chr9	ENSEMBL_gcm37	exon	121085364	121085460	0.0443932197110907	-	.	gene_id "ENSMUSG00000040936.16"; transcript_id "ENSMUSG00000040936.16_tx_81"; exon_id "chr9_121085364_121085460_-"; exonnum "11"; txlen "4074";
chr9	ENSEMBL_gcm37	exon	121085364	121085460	0.0443932197110907	-	.	gene_id "ENSMUSG00000040936.16"; transcript_id "ENSMUSG00000040936.16_tx_82"; exon_id "chr9_121085364_121085460_-"; exonnum "11"; txlen "4056";
chr9	ENSEMBL_gcm37	exon	121085364	121085460	0.0443932197110907	-	.	gene_id "ENSMUSG00000040936.16"; transcript_id "ENSMUSG00000040936.16_tx_83"; exon_id "chr9_121085364_121085460_-"; exonnum "11"; txlen "4047";
chr9	ENSEMBL_gcm37	exon	121085364	121085460	0.0443932197110907	-	.	gene_id "ENSMUSG00000040936.16"; transcript_id "ENSMUSG00000040936.16_tx_84"; exon_id "chr9_121085364_121085460_-"; exonnum "11"; txlen "3306";
chr9	ENSEMBL_gcm37	exon	121085364	121085460	0.0443932197110907	-	.	gene_id "ENSMUSG00000040936.16"; transcript_id "ENSMUSG00000040936.16_tx_85"; exon_id "chr9_121085364_121085460_-"; exonnum "11"; txlen "3288";
chr9	ENSEMBL_gcm37	exon	121085364	121085460	0.0443932197110907	-	.	gene_id "ENSMUSG00000040936.16"; transcript_id "ENSMUSG00000040936.16_tx_86"; exon_id "chr9_121085364_121085460_-"; exonnum "11"; txlen "3376";
chr9	ENSEMBL_gcm37	exon	121085364	121085460	0.0443932197110907	-	.	gene_id "ENSMUSG00000040936.16"; transcript_id "ENSMUSG00000040936.16_tx_87"; exon_id "chr9_121085364_121085460_-"; exonnum "11"; txlen "4144";
chr9	ENSEMBL_gcm37	exon	121085364	121085460	0.0443932197110907	-	.	gene_id "ENSMUSG00000040936.16"; transcript_id "ENSMUSG00000040936.16_tx_88"; exon_id "chr9_121085364_121085460_-"; exonnum "11"; txlen "2497";
chr9	ENSEMBL_gcm37	exon	121085364	121085460	0.0430013442945874	-	.	gene_id "ENSMUSG00000040936.16"; transcript_id "ENSMUSG00000040936.16_tx_89"; exon_id "chr9_121085364_121085460_-"; exonnum "12"; txlen "4250";
chr9	ENSEMBL_gcm37	exon	121085364	121085460	0.0430013442945874	-	.	gene_id "ENSMUSG00000040936.16"; transcript_id "ENSMUSG00000040936.16_tx_90"; exon_id "chr9_121085364_121085460_-"; exonnum "12"; txlen "4279";
chr9	ENSEMBL_gcm37	exon	121085364	121085460	0.0419553923474379	-	.	gene_id "ENSMUSG00000040936.16"; transcript_id "ENSMUSG00000040936.16_tx_91"; exon_id "chr9_121085364_121085460_-"; exonnum "12"; txlen "4042";
chr9	ENSEMBL_gcm37	exon	121085364	121085460	0.0419026371275024	-	.	gene_id "ENSMUSG00000040936.16"; transcript_id "ENSMUSG00000040936.16_tx_92"; exon_id "chr9_121085364_121085460_-"; exonnum "11"; txlen "4019";
chr9	ENSEMBL_gcm37	exon	121085364	121085460	0.0419026371275024	-	.	gene_id "ENSMUSG00000040936.16"; transcript_id "ENSMUSG00000040936.16_tx_93"; exon_id "chr9_121085364_121085460_-"; exonnum "11"; txlen "3833";
chr9	ENSEMBL_gcm37	exon	121085364	121085460	0.041238691853654	-	.	gene_id "ENSMUSG00000040936.16"; transcript_id "ENSMUSG00000040936.16_tx_94"; exon_id "chr9_121085364_121085460_-"; exonnum "12"; txlen "2860";
chr9	ENSEMBL_gcm37	exon	121085364	121085460	0.041238691853654	-	.	gene_id "ENSMUSG00000040936.16"; transcript_id "ENSMUSG00000040936.16_tx_95"; exon_id "chr9_121085364_121085460_-"; exonnum "12"; txlen "2877";
chr9	ENSEMBL_gcm37	exon	121085364	121085460	0.0382693075026943	-	.	gene_id "ENSMUSG00000040936.16"; transcript_id "ENSMUSG00000040936.16_tx_97"; exon_id "chr9_121085364_121085460_-"; exonnum "12"; txlen "3501";
chr9	ENSEMBL_gcm37	exon	121085364	121085460	0.0382693075026943	-	.	gene_id "ENSMUSG00000040936.16"; transcript_id "ENSMUSG00000040936.16_tx_98"; exon_id "chr9_121085364_121085460_-"; exonnum "12"; txlen "3530";
chr9	ENSEMBL_gcm37	exon	121085364	121085460	0.0369183129385374	-	.	gene_id "ENSMUSG00000040936.16"; transcript_id "ENSMUSG00000040936.16_tx_99"; exon_id "chr9_121085364_121085460_-"; exonnum "6"; txlen "1446";
chr9	HAVANA	exon	121086145	121086214	0	-	.	gene_id "ENSMUSG00000040936.16"; transcript_id "ENSMUST00000171923.8"; gene_type "protein_coding"; gene_name "Ulk4"; transcript_type "protein_coding"; transcript_name "Ulk4-209"; exon_number 11; exon_id "ENSMUSE00001224736.2"; level 2; protein_id "ENSMUSP00000131342.2"; transcript_support_level "5"; mgi_id "MGI:1921622"; tag "basic"; tag "Ensembl_canonical"; tag "GENCODE_Primary"; tag "appris_principal_1"; tag "CCDS"; ccdsid "CCDS52967.1"; havana_gene "OTTMUSG00000036158.1"; havana_transcript "OTTMUST00000092956.1";
chr9	HAVANA	CDS	121086145	121086214	0	-	2	gene_id "ENSMUSG00000040936.16"; transcript_id "ENSMUST00000171923.8"; gene_type "protein_coding"; gene_name "Ulk4"; transcript_type "protein_coding"; transcript_name "Ulk4-209"; exon_number 11; exon_id "ENSMUSE00001224736.2"; level 2; protein_id "ENSMUSP00000131342.2"; transcript_support_level "5"; mgi_id "MGI:1921622"; tag "basic"; tag "Ensembl_canonical"; tag "GENCODE_Primary"; tag "appris_principal_1"; tag "CCDS"; ccdsid "CCDS52967.1"; havana_gene "OTTMUSG00000036158.1"; havana_transcript "OTTMUST00000092956.1";
chr9	HAVANA	exon	121086145	121086214	0	-	.	gene_id "ENSMUSG00000040936.16"; transcript_id "ENSMUST00000171061.8"; gene_type "protein_coding"; gene_name "Ulk4"; transcript_type "nonsense_mediated_decay"; transcript_name "Ulk4-208"; exon_number 11; exon_id "ENSMUSE00001224736.2"; level 2; protein_id "ENSMUSP00000129214.2"; transcript_support_level "5"; mgi_id "MGI:1921622"; havana_gene "OTTMUSG00000036158.1"; havana_transcript "OTTMUST00000092948.1";
chr9	HAVANA	CDS	121086145	121086214	0	-	2	gene_id "ENSMUSG00000040936.16"; transcript_id "ENSMUST00000171061.8"; gene_type "protein_coding"; gene_name "Ulk4"; transcript_type "nonsense_mediated_decay"; transcript_name "Ulk4-208"; exon_number 11; exon_id "ENSMUSE00001224736.2"; level 2; protein_id "ENSMUSP00000129214.2"; transcript_support_level "5"; mgi_id "MGI:1921622"; havana_gene "OTTMUSG00000036158.1"; havana_transcript "OTTMUST00000092948.1";
chr9	HAVANA	exon	121086145	121086214	0	-	.	gene_id "ENSMUSG00000040936.16"; transcript_id "ENSMUST00000051565.13"; gene_type "protein_coding"; gene_name "Ulk4"; transcript_type "nonsense_mediated_decay"; transcript_name "Ulk4-202"; exon_number 12; exon_id "ENSMUSE00001289470.2"; level 2; protein_id "ENSMUSP00000054833.7"; transcript_support_level "1"; mgi_id "MGI:1921622"; havana_gene "OTTMUSG00000036158.1"; havana_transcript "OTTMUST00000092949.1";
chr9	HAVANA	UTR	121086145	121086214	0	-	.	gene_id "ENSMUSG00000040936.16"; transcript_id "ENSMUST00000051565.13"; gene_type "protein_coding"; gene_name "Ulk4"; transcript_type "nonsense_mediated_decay"; transcript_name "Ulk4-202"; exon_number 12; exon_id "ENSMUSE00001289470.2"; level 2; protein_id "ENSMUSP00000054833.7"; transcript_support_level "1"; mgi_id "MGI:1921622"; havana_gene "OTTMUSG00000036158.1"; havana_transcript "OTTMUST00000092949.1";
chr9	HAVANA	exon	121086145	121086214	0	-	.	gene_id "ENSMUSG00000040936.16"; transcript_id "ENSMUST00000051479.13"; gene_type "protein_coding"; gene_name "Ulk4"; transcript_type "protein_coding"; transcript_name "Ulk4-201"; exon_number 11; exon_id "ENSMUSE00001224736.2"; level 2; protein_id "ENSMUSP00000057960.7"; transcript_support_level "1"; mgi_id "MGI:1921622"; tag "basic"; havana_gene "OTTMUSG00000036158.1"; havana_transcript "OTTMUST00000092950.1";
chr9	HAVANA	CDS	121086145	121086214	0	-	2	gene_id "ENSMUSG00000040936.16"; transcript_id "ENSMUST00000051479.13"; gene_type "protein_coding"; gene_name "Ulk4"; transcript_type "protein_coding"; transcript_name "Ulk4-201"; exon_number 11; exon_id "ENSMUSE00001224736.2"; level 2; protein_id "ENSMUSP00000057960.7"; transcript_support_level "1"; mgi_id "MGI:1921622"; tag "basic"; havana_gene "OTTMUSG00000036158.1"; havana_transcript "OTTMUST00000092950.1";
chr9	HAVANA	exon	121086145	121086214	0	-	.	gene_id "ENSMUSG00000040936.16"; transcript_id "ENSMUST00000164336.8"; gene_type "protein_coding"; gene_name "Ulk4"; transcript_type "retained_intron"; transcript_name "Ulk4-203"; exon_number 11; exon_id "ENSMUSE00001289470.2"; level 2; transcript_support_level "1"; mgi_id "MGI:1921622"; havana_gene "OTTMUSG00000036158.1"; havana_transcript "OTTMUST00000092951.1";
chr9	HAVANA	exon	121086145	121086214	0	-	.	gene_id "ENSMUSG00000040936.16"; transcript_id "ENSMUST00000170237.8"; gene_type "protein_coding"; gene_name "Ulk4"; transcript_type "nonsense_mediated_decay"; transcript_name "Ulk4-206"; exon_number 2; exon_id "ENSMUSE00001224736.2"; level 2; protein_id "ENSMUSP00000131488.2"; transcript_support_level "1"; mgi_id "MGI:1921622"; havana_gene "OTTMUSG00000036158.1"; havana_transcript "OTTMUST00000092953.1";
chr9	HAVANA	CDS	121086145	121086214	0	-	2	gene_id "ENSMUSG00000040936.16"; transcript_id "ENSMUST00000170237.8"; gene_type "protein_coding"; gene_name "Ulk4"; transcript_type "nonsense_mediated_decay"; transcript_name "Ulk4-206"; exon_number 2; exon_id "ENSMUSE00001224736.2"; level 2; protein_id "ENSMUSP00000131488.2"; transcript_support_level "1"; mgi_id "MGI:1921622"; havana_gene "OTTMUSG00000036158.1"; havana_transcript "OTTMUST00000092953.1";
chr9	ENSEMBL_gcm37	exon	121086145	121086214	0.262415626224387	-	.	gene_id "ENSMUSG00000040936.16"; transcript_id "ENSMUSG00000040936.16_tx_10"; exon_id "chr9_121086145_121086214_-"; exonnum "11"; txlen "4019";
chr9	ENSEMBL_gcm37	exon	121086145	121086214	0.0361758117192955	-	.	gene_id "ENSMUSG00000040936.16"; transcript_id "ENSMUSG00000040936.16_tx_100"; exon_id "chr9_121086145_121086214_-"; exonnum "11"; txlen "4281";
chr9	ENSEMBL_gcm37	exon	121086145	121086214	0.0351043344926873	-	.	gene_id "ENSMUSG00000040936.16"; transcript_id "ENSMUSG00000040936.16_tx_101"; exon_id "chr9_121086145_121086214_-"; exonnum "5"; txlen "2806";
chr9	ENSEMBL_gcm37	exon	121086145	121086214	0.0351043344926873	-	.	gene_id "ENSMUSG00000040936.16"; transcript_id "ENSMUSG00000040936.16_tx_102"; exon_id "chr9_121086145_121086214_-"; exonnum "5"; txlen "2835";
chr9	ENSEMBL_gcm37	exon	121086145	121086214	0.0343798412618095	-	.	gene_id "ENSMUSG00000040936.16"; transcript_id "ENSMUSG00000040936.16_tx_103"; exon_id "chr9_121086145_121086214_-"; exonnum "11"; txlen "4256";
chr9	ENSEMBL_gcm37	exon	121086145	121086214	0.0337594312157323	-	.	gene_id "ENSMUSG00000040936.16"; transcript_id "ENSMUSG00000040936.16_tx_106"; exon_id "chr9_121086145_121086214_-"; exonnum "13"; txlen "4943";
chr9	ENSEMBL_gcm37	exon	121086145	121086214	0.0180879058596477	-	.	gene_id "ENSMUSG00000040936.16"; transcript_id "ENSMUSG00000040936.16_tx_107"; exon_id "chr9_121086145_121086214_-"; exonnum "14"; txlen "5135";
chr9	ENSEMBL_gcm37	exon	121086145	121086214	0.249639782276165	-	.	gene_id "ENSMUSG00000040936.16"; transcript_id "ENSMUSG00000040936.16_tx_17"; exon_id "chr9_121086145_121086214_-"; exonnum "10"; txlen "4057";
chr9	ENSEMBL_gcm37	exon	121086145	121086214	0.249639782276165	-	.	gene_id "ENSMUSG00000040936.16"; transcript_id "ENSMUSG00000040936.16_tx_18"; exon_id "chr9_121086145_121086214_-"; exonnum "10"; txlen "4145";
chr9	ENSEMBL_gcm37	exon	121086145	121086214	0.244892219983401	-	.	gene_id "ENSMUSG00000040936.16"; transcript_id "ENSMUSG00000040936.16_tx_19"; exon_id "chr9_121086145_121086214_-"; exonnum "13"; txlen "4962";
chr9	ENSEMBL_gcm37	exon	121086145	121086214	0.242750059418466	-	.	gene_id "ENSMUSG00000040936.16"; transcript_id "ENSMUSG00000040936.16_tx_20"; exon_id "chr9_121086145_121086214_-"; exonnum "11"; txlen "2724";
chr9	ENSEMBL_gcm37	exon	121086145	121086214	0.240730895506328	-	.	gene_id "ENSMUSG00000040936.16"; transcript_id "ENSMUSG00000040936.16_tx_21"; exon_id "chr9_121086145_121086214_-"; exonnum "14"; txlen "5106";
chr9	ENSEMBL_gcm37	exon	121086145	121086214	0.231831258491251	-	.	gene_id "ENSMUSG00000040936.16"; transcript_id "ENSMUSG00000040936.16_tx_25"; exon_id "chr9_121086145_121086214_-"; exonnum "10"; txlen "4038";
chr9	ENSEMBL_gcm37	exon	121086145	121086214	0.221966098555454	-	.	gene_id "ENSMUSG00000040936.16"; transcript_id "ENSMUSG00000040936.16_tx_26"; exon_id "chr9_121086145_121086214_-"; exonnum "10"; txlen "4126";
chr9	ENSEMBL_gcm37	exon	121086145	121086214	0.200131978923441	-	.	gene_id "ENSMUSG00000040936.16"; transcript_id "ENSMUSG00000040936.16_tx_27"; exon_id "chr9_121086145_121086214_-"; exonnum "11"; txlen "2813";
chr9	ENSEMBL_gcm37	exon	121086145	121086214	0.179053817751906	-	.	gene_id "ENSMUSG00000040936.16"; transcript_id "ENSMUSG00000040936.16_tx_28"; exon_id "chr9_121086145_121086214_-"; exonnum "5"; txlen "2624";
chr9	ENSEMBL_gcm37	exon	121086145	121086214	0.165562989875166	-	.	gene_id "ENSMUSG00000040936.16"; transcript_id "ENSMUSG00000040936.16_tx_30"; exon_id "chr9_121086145_121086214_-"; exonnum "13"; txlen "4828";
chr9	ENSEMBL_gcm37	exon	121086145	121086214	0.132450391900133	-	.	gene_id "ENSMUSG00000040936.16"; transcript_id "ENSMUSG00000040936.16_tx_32"; exon_id "chr9_121086145_121086214_-"; exonnum "14"; txlen "4972";
chr9	ENSEMBL_gcm37	exon	121086145	121086214	0.126958958721287	-	.	gene_id "ENSMUSG00000040936.16"; transcript_id "ENSMUSG00000040936.16_tx_33"; exon_id "chr9_121086145_121086214_-"; exonnum "13"; txlen "4914";
chr9	ENSEMBL_gcm37	exon	121086145	121086214	0.116641610712167	-	.	gene_id "ENSMUSG00000040936.16"; transcript_id "ENSMUSG00000040936.16_tx_38"; exon_id "chr9_121086145_121086214_-"; exonnum "11"; txlen "4118";
chr9	ENSEMBL_gcm37	exon	121086145	121086214	0.10902614212185	-	.	gene_id "ENSMUSG00000040936.16"; transcript_id "ENSMUSG00000040936.16_tx_39"; exon_id "chr9_121086145_121086214_-"; exonnum "8"; txlen "3855";
chr9	ENSEMBL_gcm37	exon	121086145	121086214	0.0998559129104658	-	.	gene_id "ENSMUSG00000040936.16"; transcript_id "ENSMUSG00000040936.16_tx_41"; exon_id "chr9_121086145_121086214_-"; exonnum "8"; txlen "3816";
chr9	ENSEMBL_gcm37	exon	121086145	121086214	0.0998559129104658	-	.	gene_id "ENSMUSG00000040936.16"; transcript_id "ENSMUSG00000040936.16_tx_43"; exon_id "chr9_121086145_121086214_-"; exonnum "8"; txlen "3817";
chr9	ENSEMBL_gcm37	exon	121086145	121086214	0.0998559129104658	-	.	gene_id "ENSMUSG00000040936.16"; transcript_id "ENSMUSG00000040936.16_tx_44"; exon_id "chr9_121086145_121086214_-"; exonnum "8"; txlen "3682";
chr9	ENSEMBL_gcm37	exon	121086145	121086214	0.0998559129104658	-	.	gene_id "ENSMUSG00000040936.16"; transcript_id "ENSMUSG00000040936.16_tx_45"; exon_id "chr9_121086145_121086214_-"; exonnum "8"; txlen "3905";
chr9	ENSEMBL_gcm37	exon	121086145	121086214	0.0998559129104658	-	.	gene_id "ENSMUSG00000040936.16"; transcript_id "ENSMUSG00000040936.16_tx_46"; exon_id "chr9_121086145_121086214_-"; exonnum "8"; txlen "2200";
chr9	ENSEMBL_gcm37	exon	121086145	121086214	0.0998559129104658	-	.	gene_id "ENSMUSG00000040936.16"; transcript_id "ENSMUSG00000040936.16_tx_47"; exon_id "chr9_121086145_121086214_-"; exonnum "8"; txlen "2336";
chr9	ENSEMBL_gcm37	exon	121086145	121086214	0.0986515993579793	-	.	gene_id "ENSMUSG00000040936.16"; transcript_id "ENSMUSG00000040936.16_tx_48"; exon_id "chr9_121086145_121086214_-"; exonnum "10"; txlen "3385";
chr9	ENSEMBL_gcm37	exon	121086145	121086214	0.0986515993579793	-	.	gene_id "ENSMUSG00000040936.16"; transcript_id "ENSMUSG00000040936.16_tx_49"; exon_id "chr9_121086145_121086214_-"; exonnum "10"; txlen "3367";
chr9	ENSEMBL_gcm37	exon	121086145	121086214	0.0986515993579793	-	.	gene_id "ENSMUSG00000040936.16"; transcript_id "ENSMUSG00000040936.16_tx_50"; exon_id "chr9_121086145_121086214_-"; exonnum "10"; txlen "3455";
chr9	ENSEMBL_gcm37	exon	121086145	121086214	0.0897913652732194	-	.	gene_id "ENSMUSG00000040936.16"; transcript_id "ENSMUSG00000040936.16_tx_52"; exon_id "chr9_121086145_121086214_-"; exonnum "11"; txlen "3926";
chr9	ENSEMBL_gcm37	exon	121086145	121086214	0.0896497673158759	-	.	gene_id "ENSMUSG00000040936.16"; transcript_id "ENSMUSG00000040936.16_tx_53"; exon_id "chr9_121086145_121086214_-"; exonnum "11"; txlen "3581";
chr9	ENSEMBL_gcm37	exon	121086145	121086214	0.0696269745668444	-	.	gene_id "ENSMUSG00000040936.16"; transcript_id "ENSMUSG00000040936.16_tx_55"; exon_id "chr9_121086145_121086214_-"; exonnum "11"; txlen "4200";
chr9	ENSEMBL_gcm37	exon	121086145	121086214	0.0696269745668444	-	.	gene_id "ENSMUSG00000040936.16"; transcript_id "ENSMUSG00000040936.16_tx_56"; exon_id "chr9_121086145_121086214_-"; exonnum "11"; txlen "4066";
chr9	ENSEMBL_gcm37	exon	121086145	121086214	0.0671744994852151	-	.	gene_id "ENSMUSG00000040936.16"; transcript_id "ENSMUSG00000040936.16_tx_57"; exon_id "chr9_121086145_121086214_-"; exonnum "11"; txlen "4028";
chr9	ENSEMBL_gcm37	exon	121086145	121086214	0.0641235395826866	-	.	gene_id "ENSMUSG00000040936.16"; transcript_id "ENSMUSG00000040936.16_tx_59"; exon_id "chr9_121086145_121086214_-"; exonnum "10"; txlen "4065";
chr9	ENSEMBL_gcm37	exon	121086145	121086214	0.655874170064521	-	.	gene_id "ENSMUSG00000040936.16"; transcript_id "ENSMUSG00000040936.16_tx_6"; exon_id "chr9_121086145_121086214_-"; exonnum "11"; txlen "4252";
chr9	ENSEMBL_gcm37	exon	121086145	121086214	0.0641235395826866	-	.	gene_id "ENSMUSG00000040936.16"; transcript_id "ENSMUSG00000040936.16_tx_60"; exon_id "chr9_121086145_121086214_-"; exonnum "10"; txlen "4153";
chr9	ENSEMBL_gcm37	exon	121086145	121086214	0.0641235395826866	-	.	gene_id "ENSMUSG00000040936.16"; transcript_id "ENSMUSG00000040936.16_tx_61"; exon_id "chr9_121086145_121086214_-"; exonnum "10"; txlen "4135";
chr9	ENSEMBL_gcm37	exon	121086145	121086214	0.0641235395826866	-	.	gene_id "ENSMUSG00000040936.16"; transcript_id "ENSMUSG00000040936.16_tx_62"; exon_id "chr9_121086145_121086214_-"; exonnum "10"; txlen "4223";
chr9	ENSEMBL_gcm37	exon	121086145	121086214	0.0616813874064001	-	.	gene_id "ENSMUSG00000040936.16"; transcript_id "ENSMUSG00000040936.16_tx_64"; exon_id "chr9_121086145_121086214_-"; exonnum "11"; txlen "3945";
chr9	ENSEMBL_gcm37	exon	121086145	121086214	0.0609152163485867	-	.	gene_id "ENSMUSG00000040936.16"; transcript_id "ENSMUSG00000040936.16_tx_65"; exon_id "chr9_121086145_121086214_-"; exonnum "5"; txlen "1327";
chr9	ENSEMBL_gcm37	exon	121086145	121086214	0.0605376423690851	-	.	gene_id "ENSMUSG00000040936.16"; transcript_id "ENSMUSG00000040936.16_tx_66"; exon_id "chr9_121086145_121086214_-"; exonnum "11"; txlen "4007";
chr9	ENSEMBL_gcm37	exon	121086145	121086214	0.0575546634945805	-	.	gene_id "ENSMUSG00000040936.16"; transcript_id "ENSMUSG00000040936.16_tx_67"; exon_id "chr9_121086145_121086214_-"; exonnum "11"; txlen "4013";
chr9	ENSEMBL_gcm37	exon	121086145	121086214	0.0557293285806842	-	.	gene_id "ENSMUSG00000040936.16"; transcript_id "ENSMUSG00000040936.16_tx_69"; exon_id "chr9_121086145_121086214_-"; exonnum "10"; txlen "4050";
chr9	ENSEMBL_gcm37	exon	121086145	121086214	0.0557293285806842	-	.	gene_id "ENSMUSG00000040936.16"; transcript_id "ENSMUSG00000040936.16_tx_70"; exon_id "chr9_121086145_121086214_-"; exonnum "10"; txlen "4079";
chr9	ENSEMBL_gcm37	exon	121086145	121086214	0.0557293285806842	-	.	gene_id "ENSMUSG00000040936.16"; transcript_id "ENSMUSG00000040936.16_tx_71"; exon_id "chr9_121086145_121086214_-"; exonnum "10"; txlen "3916";
chr9	ENSEMBL_gcm37	exon	121086145	121086214	0.0557293285806842	-	.	gene_id "ENSMUSG00000040936.16"; transcript_id "ENSMUSG00000040936.16_tx_72"; exon_id "chr9_121086145_121086214_-"; exonnum "10"; txlen "3945";
chr9	ENSEMBL_gcm37	exon	121086145	121086214	0.0541272072404103	-	.	gene_id "ENSMUSG00000040936.16"; transcript_id "ENSMUSG00000040936.16_tx_74"; exon_id "chr9_121086145_121086214_-"; exonnum "13"; txlen "4783";
chr9	ENSEMBL_gcm37	exon	121086145	121086214	0.0478706275991986	-	.	gene_id "ENSMUSG00000040936.16"; transcript_id "ENSMUSG00000040936.16_tx_75"; exon_id "chr9_121086145_121086214_-"; exonnum "11"; txlen "4062";
chr9	ENSEMBL_gcm37	exon	121086145	121086214	0.0449753374267663	-	.	gene_id "ENSMUSG00000040936.16"; transcript_id "ENSMUSG00000040936.16_tx_76"; exon_id "chr9_121086145_121086214_-"; exonnum "11"; txlen "2702";
chr9	ENSEMBL_gcm37	exon	121086145	121086214	0.0443932197110907	-	.	gene_id "ENSMUSG00000040936.16"; transcript_id "ENSMUSG00000040936.16_tx_77"; exon_id "chr9_121086145_121086214_-"; exonnum "10"; txlen "3218";
chr9	ENSEMBL_gcm37	exon	121086145	121086214	0.0443932197110907	-	.	gene_id "ENSMUSG00000040936.16"; transcript_id "ENSMUSG00000040936.16_tx_78"; exon_id "chr9_121086145_121086214_-"; exonnum "10"; txlen "3986";
chr9	ENSEMBL_gcm37	exon	121086145	121086214	0.0443932197110907	-	.	gene_id "ENSMUSG00000040936.16"; transcript_id "ENSMUSG00000040936.16_tx_79"; exon_id "chr9_121086145_121086214_-"; exonnum "10"; txlen "3977";
chr9	ENSEMBL_gcm37	exon	121086145	121086214	0.0443932197110907	-	.	gene_id "ENSMUSG00000040936.16"; transcript_id "ENSMUSG00000040936.16_tx_80"; exon_id "chr9_121086145_121086214_-"; exonnum "10"; txlen "3959";
chr9	ENSEMBL_gcm37	exon	121086145	121086214	0.0443932197110907	-	.	gene_id "ENSMUSG00000040936.16"; transcript_id "ENSMUSG00000040936.16_tx_81"; exon_id "chr9_121086145_121086214_-"; exonnum "10"; txlen "4074";
chr9	ENSEMBL_gcm37	exon	121086145	121086214	0.0443932197110907	-	.	gene_id "ENSMUSG00000040936.16"; transcript_id "ENSMUSG00000040936.16_tx_82"; exon_id "chr9_121086145_121086214_-"; exonnum "10"; txlen "4056";
chr9	ENSEMBL_gcm37	exon	121086145	121086214	0.0443932197110907	-	.	gene_id "ENSMUSG00000040936.16"; transcript_id "ENSMUSG00000040936.16_tx_83"; exon_id "chr9_121086145_121086214_-"; exonnum "10"; txlen "4047";
chr9	ENSEMBL_gcm37	exon	121086145	121086214	0.0443932197110907	-	.	gene_id "ENSMUSG00000040936.16"; transcript_id "ENSMUSG00000040936.16_tx_84"; exon_id "chr9_121086145_121086214_-"; exonnum "10"; txlen "3306";
chr9	ENSEMBL_gcm37	exon	121086145	121086214	0.0443932197110907	-	.	gene_id "ENSMUSG00000040936.16"; transcript_id "ENSMUSG00000040936.16_tx_85"; exon_id "chr9_121086145_121086214_-"; exonnum "10"; txlen "3288";
chr9	ENSEMBL_gcm37	exon	121086145	121086214	0.0443932197110907	-	.	gene_id "ENSMUSG00000040936.16"; transcript_id "ENSMUSG00000040936.16_tx_86"; exon_id "chr9_121086145_121086214_-"; exonnum "10"; txlen "3376";
chr9	ENSEMBL_gcm37	exon	121086145	121086214	0.0443932197110907	-	.	gene_id "ENSMUSG00000040936.16"; transcript_id "ENSMUSG00000040936.16_tx_87"; exon_id "chr9_121086145_121086214_-"; exonnum "10"; txlen "4144";
chr9	ENSEMBL_gcm37	exon	121086145	121086214	0.0443932197110907	-	.	gene_id "ENSMUSG00000040936.16"; transcript_id "ENSMUSG00000040936.16_tx_88"; exon_id "chr9_121086145_121086214_-"; exonnum "10"; txlen "2497";
chr9	ENSEMBL_gcm37	exon	121086145	121086214	0.0430013442945874	-	.	gene_id "ENSMUSG00000040936.16"; transcript_id "ENSMUSG00000040936.16_tx_89"; exon_id "chr9_121086145_121086214_-"; exonnum "11"; txlen "4250";
chr9	ENSEMBL_gcm37	exon	121086145	121086214	0.0430013442945874	-	.	gene_id "ENSMUSG00000040936.16"; transcript_id "ENSMUSG00000040936.16_tx_90"; exon_id "chr9_121086145_121086214_-"; exonnum "11"; txlen "4279";
chr9	ENSEMBL_gcm37	exon	121086145	121086214	0.0419553923474379	-	.	gene_id "ENSMUSG00000040936.16"; transcript_id "ENSMUSG00000040936.16_tx_91"; exon_id "chr9_121086145_121086214_-"; exonnum "11"; txlen "4042";
chr9	ENSEMBL_gcm37	exon	121086145	121086214	0.0419026371275024	-	.	gene_id "ENSMUSG00000040936.16"; transcript_id "ENSMUSG00000040936.16_tx_92"; exon_id "chr9_121086145_121086214_-"; exonnum "10"; txlen "4019";
chr9	ENSEMBL_gcm37	exon	121086145	121086214	0.0419026371275024	-	.	gene_id "ENSMUSG00000040936.16"; transcript_id "ENSMUSG00000040936.16_tx_93"; exon_id "chr9_121086145_121086214_-"; exonnum "10"; txlen "3833";
chr9	ENSEMBL_gcm37	exon	121086145	121086214	0.041238691853654	-	.	gene_id "ENSMUSG00000040936.16"; transcript_id "ENSMUSG00000040936.16_tx_94"; exon_id "chr9_121086145_121086214_-"; exonnum "11"; txlen "2860";
chr9	ENSEMBL_gcm37	exon	121086145	121086214	0.041238691853654	-	.	gene_id "ENSMUSG00000040936.16"; transcript_id "ENSMUSG00000040936.16_tx_95"; exon_id "chr9_121086145_121086214_-"; exonnum "11"; txlen "2877";
chr9	ENSEMBL_gcm37	exon	121086145	121086214	0.0382693075026943	-	.	gene_id "ENSMUSG00000040936.16"; transcript_id "ENSMUSG00000040936.16_tx_97"; exon_id "chr9_121086145_121086214_-"; exonnum "11"; txlen "3501";
chr9	ENSEMBL_gcm37	exon	121086145	121086214	0.0382693075026943	-	.	gene_id "ENSMUSG00000040936.16"; transcript_id "ENSMUSG00000040936.16_tx_98"; exon_id "chr9_121086145_121086214_-"; exonnum "11"; txlen "3530";
chr9	ENSEMBL_gcm37	exon	121086145	121086214	0.0369183129385374	-	.	gene_id "ENSMUSG00000040936.16"; transcript_id "ENSMUSG00000040936.16_tx_99"; exon_id "chr9_121086145_121086214_-"; exonnum "5"; txlen "1446";
chr9	HAVANA	exon	121086366	121086474	0	-	.	gene_id "ENSMUSG00000040936.16"; transcript_id "ENSMUST00000170237.8"; gene_type "protein_coding"; gene_name "Ulk4"; transcript_type "nonsense_mediated_decay"; transcript_name "Ulk4-206"; exon_number 1; exon_id "ENSMUSE00000910220.2"; level 2; protein_id "ENSMUSP00000131488.2"; transcript_support_level "1"; mgi_id "MGI:1921622"; havana_gene "OTTMUSG00000036158.1"; havana_transcript "OTTMUST00000092953.1";
chr9	HAVANA	CDS	121086366	121086474	0	-	0	gene_id "ENSMUSG00000040936.16"; transcript_id "ENSMUST00000170237.8"; gene_type "protein_coding"; gene_name "Ulk4"; transcript_type "nonsense_mediated_decay"; transcript_name "Ulk4-206"; exon_number 1; exon_id "ENSMUSE00000910220.2"; level 2; protein_id "ENSMUSP00000131488.2"; transcript_support_level "1"; mgi_id "MGI:1921622"; havana_gene "OTTMUSG00000036158.1"; havana_transcript "OTTMUST00000092953.1";
chr9	HAVANA	exon	121086366	121086484	0	-	.	gene_id "ENSMUSG00000040936.16"; transcript_id "ENSMUST00000171923.8"; gene_type "protein_coding"; gene_name "Ulk4"; transcript_type "protein_coding"; transcript_name "Ulk4-209"; exon_number 10; exon_id "ENSMUSE00001246972.2"; level 2; protein_id "ENSMUSP00000131342.2"; transcript_support_level "5"; mgi_id "MGI:1921622"; tag "basic"; tag "Ensembl_canonical"; tag "GENCODE_Primary"; tag "appris_principal_1"; tag "CCDS"; ccdsid "CCDS52967.1"; havana_gene "OTTMUSG00000036158.1"; havana_transcript "OTTMUST00000092956.1";
chr9	HAVANA	CDS	121086366	121086484	0	-	1	gene_id "ENSMUSG00000040936.16"; transcript_id "ENSMUST00000171923.8"; gene_type "protein_coding"; gene_name "Ulk4"; transcript_type "protein_coding"; transcript_name "Ulk4-209"; exon_number 10; exon_id "ENSMUSE00001246972.2"; level 2; protein_id "ENSMUSP00000131342.2"; transcript_support_level "5"; mgi_id "MGI:1921622"; tag "basic"; tag "Ensembl_canonical"; tag "GENCODE_Primary"; tag "appris_principal_1"; tag "CCDS"; ccdsid "CCDS52967.1"; havana_gene "OTTMUSG00000036158.1"; havana_transcript "OTTMUST00000092956.1";
chr9	HAVANA	exon	121086366	121086484	0	-	.	gene_id "ENSMUSG00000040936.16"; transcript_id "ENSMUST00000171061.8"; gene_type "protein_coding"; gene_name "Ulk4"; transcript_type "nonsense_mediated_decay"; transcript_name "Ulk4-208"; exon_number 10; exon_id "ENSMUSE00001246972.2"; level 2; protein_id "ENSMUSP00000129214.2"; transcript_support_level "5"; mgi_id "MGI:1921622"; havana_gene "OTTMUSG00000036158.1"; havana_transcript "OTTMUST00000092948.1";
chr9	HAVANA	CDS	121086366	121086484	0	-	1	gene_id "ENSMUSG00000040936.16"; transcript_id "ENSMUST00000171061.8"; gene_type "protein_coding"; gene_name "Ulk4"; transcript_type "nonsense_mediated_decay"; transcript_name "Ulk4-208"; exon_number 10; exon_id "ENSMUSE00001246972.2"; level 2; protein_id "ENSMUSP00000129214.2"; transcript_support_level "5"; mgi_id "MGI:1921622"; havana_gene "OTTMUSG00000036158.1"; havana_transcript "OTTMUST00000092948.1";
chr9	HAVANA	exon	121086366	121086484	0	-	.	gene_id "ENSMUSG00000040936.16"; transcript_id "ENSMUST00000051479.13"; gene_type "protein_coding"; gene_name "Ulk4"; transcript_type "protein_coding"; transcript_name "Ulk4-201"; exon_number 10; exon_id "ENSMUSE00001246972.2"; level 2; protein_id "ENSMUSP00000057960.7"; transcript_support_level "1"; mgi_id "MGI:1921622"; tag "basic"; havana_gene "OTTMUSG00000036158.1"; havana_transcript "OTTMUST00000092950.1";
chr9	HAVANA	CDS	121086366	121086484	0	-	1	gene_id "ENSMUSG00000040936.16"; transcript_id "ENSMUST00000051479.13"; gene_type "protein_coding"; gene_name "Ulk4"; transcript_type "protein_coding"; transcript_name "Ulk4-201"; exon_number 10; exon_id "ENSMUSE00001246972.2"; level 2; protein_id "ENSMUSP00000057960.7"; transcript_support_level "1"; mgi_id "MGI:1921622"; tag "basic"; havana_gene "OTTMUSG00000036158.1"; havana_transcript "OTTMUST00000092950.1";
chr9	HAVANA	exon	121086366	121086484	0	-	.	gene_id "ENSMUSG00000040936.16"; transcript_id "ENSMUST00000164336.8"; gene_type "protein_coding"; gene_name "Ulk4"; transcript_type "retained_intron"; transcript_name "Ulk4-203"; exon_number 10; exon_id "ENSMUSE00001220773.2"; level 2; transcript_support_level "1"; mgi_id "MGI:1921622"; havana_gene "OTTMUSG00000036158.1"; havana_transcript "OTTMUST00000092951.1";
chr9	HAVANA	exon	121086366	121086487	0	-	.	gene_id "ENSMUSG00000040936.16"; transcript_id "ENSMUST00000051565.13"; gene_type "protein_coding"; gene_name "Ulk4"; transcript_type "nonsense_mediated_decay"; transcript_name "Ulk4-202"; exon_number 11; exon_id "ENSMUSE00000688397.2"; level 2; protein_id "ENSMUSP00000054833.7"; transcript_support_level "1"; mgi_id "MGI:1921622"; havana_gene "OTTMUSG00000036158.1"; havana_transcript "OTTMUST00000092949.1";
chr9	HAVANA	UTR	121086366	121086487	0	-	.	gene_id "ENSMUSG00000040936.16"; transcript_id "ENSMUST00000051565.13"; gene_type "protein_coding"; gene_name "Ulk4"; transcript_type "nonsense_mediated_decay"; transcript_name "Ulk4-202"; exon_number 11; exon_id "ENSMUSE00000688397.2"; level 2; protein_id "ENSMUSP00000054833.7"; transcript_support_level "1"; mgi_id "MGI:1921622"; havana_gene "OTTMUSG00000036158.1"; havana_transcript "OTTMUST00000092949.1";
chr9	ENSEMBL_gcm37	exon	121086366	121086487	0.262415626224387	-	.	gene_id "ENSMUSG00000040936.16"; transcript_id "ENSMUSG00000040936.16_tx_10"; exon_id "chr9_121086366_121086487_-"; exonnum "10"; txlen "4019";
chr9	ENSEMBL_gcm37	exon	121086366	121086487	0.0361758117192955	-	.	gene_id "ENSMUSG00000040936.16"; transcript_id "ENSMUSG00000040936.16_tx_100"; exon_id "chr9_121086366_121086487_-"; exonnum "10"; txlen "4281";
chr9	ENSEMBL_gcm37	exon	121086366	121086487	0.0351043344926873	-	.	gene_id "ENSMUSG00000040936.16"; transcript_id "ENSMUSG00000040936.16_tx_101"; exon_id "chr9_121086366_121086487_-"; exonnum "4"; txlen "2806";
chr9	ENSEMBL_gcm37	exon	121086366	121086487	0.0351043344926873	-	.	gene_id "ENSMUSG00000040936.16"; transcript_id "ENSMUSG00000040936.16_tx_102"; exon_id "chr9_121086366_121086487_-"; exonnum "4"; txlen "2835";
chr9	ENSEMBL_gcm37	exon	121086366	121086487	0.0343798412618095	-	.	gene_id "ENSMUSG00000040936.16"; transcript_id "ENSMUSG00000040936.16_tx_103"; exon_id "chr9_121086366_121086487_-"; exonnum "10"; txlen "4256";
chr9	ENSEMBL_gcm37	exon	121086366	121086487	0.0337594312157323	-	.	gene_id "ENSMUSG00000040936.16"; transcript_id "ENSMUSG00000040936.16_tx_106"; exon_id "chr9_121086366_121086487_-"; exonnum "12"; txlen "4943";
chr9	ENSEMBL_gcm37	exon	121086366	121086487	0.0180879058596477	-	.	gene_id "ENSMUSG00000040936.16"; transcript_id "ENSMUSG00000040936.16_tx_107"; exon_id "chr9_121086366_121086487_-"; exonnum "13"; txlen "5135";
chr9	ENSEMBL_gcm37	exon	121086366	121086487	0.249639782276165	-	.	gene_id "ENSMUSG00000040936.16"; transcript_id "ENSMUSG00000040936.16_tx_17"; exon_id "chr9_121086366_121086487_-"; exonnum "9"; txlen "4057";
chr9	ENSEMBL_gcm37	exon	121086366	121086487	0.249639782276165	-	.	gene_id "ENSMUSG00000040936.16"; transcript_id "ENSMUSG00000040936.16_tx_18"; exon_id "chr9_121086366_121086487_-"; exonnum "9"; txlen "4145";
chr9	ENSEMBL_gcm37	exon	121086366	121086487	0.244892219983401	-	.	gene_id "ENSMUSG00000040936.16"; transcript_id "ENSMUSG00000040936.16_tx_19"; exon_id "chr9_121086366_121086487_-"; exonnum "12"; txlen "4962";
chr9	ENSEMBL_gcm37	exon	121086366	121086487	0.242750059418466	-	.	gene_id "ENSMUSG00000040936.16"; transcript_id "ENSMUSG00000040936.16_tx_20"; exon_id "chr9_121086366_121086487_-"; exonnum "10"; txlen "2724";
chr9	ENSEMBL_gcm37	exon	121086366	121086487	0.240730895506328	-	.	gene_id "ENSMUSG00000040936.16"; transcript_id "ENSMUSG00000040936.16_tx_21"; exon_id "chr9_121086366_121086487_-"; exonnum "13"; txlen "5106";
chr9	ENSEMBL_gcm37	exon	121086366	121086487	0.231831258491251	-	.	gene_id "ENSMUSG00000040936.16"; transcript_id "ENSMUSG00000040936.16_tx_25"; exon_id "chr9_121086366_121086487_-"; exonnum "9"; txlen "4038";
chr9	ENSEMBL_gcm37	exon	121086366	121086487	0.221966098555454	-	.	gene_id "ENSMUSG00000040936.16"; transcript_id "ENSMUSG00000040936.16_tx_26"; exon_id "chr9_121086366_121086487_-"; exonnum "9"; txlen "4126";
chr9	ENSEMBL_gcm37	exon	121086366	121086487	0.200131978923441	-	.	gene_id "ENSMUSG00000040936.16"; transcript_id "ENSMUSG00000040936.16_tx_27"; exon_id "chr9_121086366_121086487_-"; exonnum "10"; txlen "2813";
chr9	ENSEMBL_gcm37	exon	121086366	121086487	0.179053817751906	-	.	gene_id "ENSMUSG00000040936.16"; transcript_id "ENSMUSG00000040936.16_tx_28"; exon_id "chr9_121086366_121086487_-"; exonnum "4"; txlen "2624";
chr9	ENSEMBL_gcm37	exon	121086366	121086487	0.165562989875166	-	.	gene_id "ENSMUSG00000040936.16"; transcript_id "ENSMUSG00000040936.16_tx_30"; exon_id "chr9_121086366_121086487_-"; exonnum "12"; txlen "4828";
chr9	ENSEMBL_gcm37	exon	121086366	121086487	0.132450391900133	-	.	gene_id "ENSMUSG00000040936.16"; transcript_id "ENSMUSG00000040936.16_tx_32"; exon_id "chr9_121086366_121086487_-"; exonnum "13"; txlen "4972";
chr9	ENSEMBL_gcm37	exon	121086366	121086487	0.126958958721287	-	.	gene_id "ENSMUSG00000040936.16"; transcript_id "ENSMUSG00000040936.16_tx_33"; exon_id "chr9_121086366_121086487_-"; exonnum "12"; txlen "4914";
chr9	ENSEMBL_gcm37	exon	121086366	121086487	0.116641610712167	-	.	gene_id "ENSMUSG00000040936.16"; transcript_id "ENSMUSG00000040936.16_tx_38"; exon_id "chr9_121086366_121086487_-"; exonnum "10"; txlen "4118";
chr9	ENSEMBL_gcm37	exon	121086366	121086487	0.10902614212185	-	.	gene_id "ENSMUSG00000040936.16"; transcript_id "ENSMUSG00000040936.16_tx_39"; exon_id "chr9_121086366_121086487_-"; exonnum "7"; txlen "3855";
chr9	ENSEMBL_gcm37	exon	121086366	121086487	0.0998559129104658	-	.	gene_id "ENSMUSG00000040936.16"; transcript_id "ENSMUSG00000040936.16_tx_41"; exon_id "chr9_121086366_121086487_-"; exonnum "7"; txlen "3816";
chr9	ENSEMBL_gcm37	exon	121086366	121086487	0.0998559129104658	-	.	gene_id "ENSMUSG00000040936.16"; transcript_id "ENSMUSG00000040936.16_tx_43"; exon_id "chr9_121086366_121086487_-"; exonnum "7"; txlen "3817";
chr9	ENSEMBL_gcm37	exon	121086366	121086487	0.0998559129104658	-	.	gene_id "ENSMUSG00000040936.16"; transcript_id "ENSMUSG00000040936.16_tx_44"; exon_id "chr9_121086366_121086487_-"; exonnum "7"; txlen "3682";
chr9	ENSEMBL_gcm37	exon	121086366	121086487	0.0998559129104658	-	.	gene_id "ENSMUSG00000040936.16"; transcript_id "ENSMUSG00000040936.16_tx_45"; exon_id "chr9_121086366_121086487_-"; exonnum "7"; txlen "3905";
chr9	ENSEMBL_gcm37	exon	121086366	121086487	0.0998559129104658	-	.	gene_id "ENSMUSG00000040936.16"; transcript_id "ENSMUSG00000040936.16_tx_46"; exon_id "chr9_121086366_121086487_-"; exonnum "7"; txlen "2200";
chr9	ENSEMBL_gcm37	exon	121086366	121086487	0.0998559129104658	-	.	gene_id "ENSMUSG00000040936.16"; transcript_id "ENSMUSG00000040936.16_tx_47"; exon_id "chr9_121086366_121086487_-"; exonnum "7"; txlen "2336";
chr9	ENSEMBL_gcm37	exon	121086366	121086487	0.0986515993579793	-	.	gene_id "ENSMUSG00000040936.16"; transcript_id "ENSMUSG00000040936.16_tx_48"; exon_id "chr9_121086366_121086487_-"; exonnum "9"; txlen "3385";
chr9	ENSEMBL_gcm37	exon	121086366	121086487	0.0986515993579793	-	.	gene_id "ENSMUSG00000040936.16"; transcript_id "ENSMUSG00000040936.16_tx_49"; exon_id "chr9_121086366_121086487_-"; exonnum "9"; txlen "3367";
chr9	ENSEMBL_gcm37	exon	121086366	121086487	0.0986515993579793	-	.	gene_id "ENSMUSG00000040936.16"; transcript_id "ENSMUSG00000040936.16_tx_50"; exon_id "chr9_121086366_121086487_-"; exonnum "9"; txlen "3455";
chr9	ENSEMBL_gcm37	exon	121086366	121086487	0.0897913652732194	-	.	gene_id "ENSMUSG00000040936.16"; transcript_id "ENSMUSG00000040936.16_tx_52"; exon_id "chr9_121086366_121086487_-"; exonnum "10"; txlen "3926";
chr9	ENSEMBL_gcm37	exon	121086366	121086487	0.0896497673158759	-	.	gene_id "ENSMUSG00000040936.16"; transcript_id "ENSMUSG00000040936.16_tx_53"; exon_id "chr9_121086366_121086487_-"; exonnum "10"; txlen "3581";
chr9	ENSEMBL_gcm37	exon	121086366	121086487	0.0696269745668444	-	.	gene_id "ENSMUSG00000040936.16"; transcript_id "ENSMUSG00000040936.16_tx_55"; exon_id "chr9_121086366_121086487_-"; exonnum "10"; txlen "4200";
chr9	ENSEMBL_gcm37	exon	121086366	121086487	0.0696269745668444	-	.	gene_id "ENSMUSG00000040936.16"; transcript_id "ENSMUSG00000040936.16_tx_56"; exon_id "chr9_121086366_121086487_-"; exonnum "10"; txlen "4066";
chr9	ENSEMBL_gcm37	exon	121086366	121086487	0.0671744994852151	-	.	gene_id "ENSMUSG00000040936.16"; transcript_id "ENSMUSG00000040936.16_tx_57"; exon_id "chr9_121086366_121086487_-"; exonnum "10"; txlen "4028";
chr9	ENSEMBL_gcm37	exon	121086366	121086487	0.0641235395826866	-	.	gene_id "ENSMUSG00000040936.16"; transcript_id "ENSMUSG00000040936.16_tx_59"; exon_id "chr9_121086366_121086487_-"; exonnum "9"; txlen "4065";
chr9	ENSEMBL_gcm37	exon	121086366	121086487	0.655874170064521	-	.	gene_id "ENSMUSG00000040936.16"; transcript_id "ENSMUSG00000040936.16_tx_6"; exon_id "chr9_121086366_121086487_-"; exonnum "10"; txlen "4252";
chr9	ENSEMBL_gcm37	exon	121086366	121086487	0.0641235395826866	-	.	gene_id "ENSMUSG00000040936.16"; transcript_id "ENSMUSG00000040936.16_tx_60"; exon_id "chr9_121086366_121086487_-"; exonnum "9"; txlen "4153";
chr9	ENSEMBL_gcm37	exon	121086366	121086487	0.0641235395826866	-	.	gene_id "ENSMUSG00000040936.16"; transcript_id "ENSMUSG00000040936.16_tx_61"; exon_id "chr9_121086366_121086487_-"; exonnum "9"; txlen "4135";
chr9	ENSEMBL_gcm37	exon	121086366	121086487	0.0641235395826866	-	.	gene_id "ENSMUSG00000040936.16"; transcript_id "ENSMUSG00000040936.16_tx_62"; exon_id "chr9_121086366_121086487_-"; exonnum "9"; txlen "4223";
chr9	ENSEMBL_gcm37	exon	121086366	121086487	0.0616813874064001	-	.	gene_id "ENSMUSG00000040936.16"; transcript_id "ENSMUSG00000040936.16_tx_64"; exon_id "chr9_121086366_121086487_-"; exonnum "10"; txlen "3945";
chr9	ENSEMBL_gcm37	exon	121086366	121086487	0.0609152163485867	-	.	gene_id "ENSMUSG00000040936.16"; transcript_id "ENSMUSG00000040936.16_tx_65"; exon_id "chr9_121086366_121086487_-"; exonnum "4"; txlen "1327";
chr9	ENSEMBL_gcm37	exon	121086366	121086487	0.0605376423690851	-	.	gene_id "ENSMUSG00000040936.16"; transcript_id "ENSMUSG00000040936.16_tx_66"; exon_id "chr9_121086366_121086487_-"; exonnum "10"; txlen "4007";
chr9	ENSEMBL_gcm37	exon	121086366	121086487	0.0575546634945805	-	.	gene_id "ENSMUSG00000040936.16"; transcript_id "ENSMUSG00000040936.16_tx_67"; exon_id "chr9_121086366_121086487_-"; exonnum "10"; txlen "4013";
chr9	ENSEMBL_gcm37	exon	121086366	121086487	0.0557293285806842	-	.	gene_id "ENSMUSG00000040936.16"; transcript_id "ENSMUSG00000040936.16_tx_69"; exon_id "chr9_121086366_121086487_-"; exonnum "9"; txlen "4050";
chr9	ENSEMBL_gcm37	exon	121086366	121086487	0.0557293285806842	-	.	gene_id "ENSMUSG00000040936.16"; transcript_id "ENSMUSG00000040936.16_tx_70"; exon_id "chr9_121086366_121086487_-"; exonnum "9"; txlen "4079";
chr9	ENSEMBL_gcm37	exon	121086366	121086487	0.0557293285806842	-	.	gene_id "ENSMUSG00000040936.16"; transcript_id "ENSMUSG00000040936.16_tx_71"; exon_id "chr9_121086366_121086487_-"; exonnum "9"; txlen "3916";
chr9	ENSEMBL_gcm37	exon	121086366	121086487	0.0557293285806842	-	.	gene_id "ENSMUSG00000040936.16"; transcript_id "ENSMUSG00000040936.16_tx_72"; exon_id "chr9_121086366_121086487_-"; exonnum "9"; txlen "3945";
chr9	ENSEMBL_gcm37	exon	121086366	121086487	0.0541272072404103	-	.	gene_id "ENSMUSG00000040936.16"; transcript_id "ENSMUSG00000040936.16_tx_74"; exon_id "chr9_121086366_121086487_-"; exonnum "12"; txlen "4783";
chr9	ENSEMBL_gcm37	exon	121086366	121086487	0.0478706275991986	-	.	gene_id "ENSMUSG00000040936.16"; transcript_id "ENSMUSG00000040936.16_tx_75"; exon_id "chr9_121086366_121086487_-"; exonnum "10"; txlen "4062";
chr9	ENSEMBL_gcm37	exon	121086366	121086487	0.0449753374267663	-	.	gene_id "ENSMUSG00000040936.16"; transcript_id "ENSMUSG00000040936.16_tx_76"; exon_id "chr9_121086366_121086487_-"; exonnum "10"; txlen "2702";
chr9	ENSEMBL_gcm37	exon	121086366	121086487	0.0443932197110907	-	.	gene_id "ENSMUSG00000040936.16"; transcript_id "ENSMUSG00000040936.16_tx_77"; exon_id "chr9_121086366_121086487_-"; exonnum "9"; txlen "3218";
chr9	ENSEMBL_gcm37	exon	121086366	121086487	0.0443932197110907	-	.	gene_id "ENSMUSG00000040936.16"; transcript_id "ENSMUSG00000040936.16_tx_78"; exon_id "chr9_121086366_121086487_-"; exonnum "9"; txlen "3986";
chr9	ENSEMBL_gcm37	exon	121086366	121086487	0.0443932197110907	-	.	gene_id "ENSMUSG00000040936.16"; transcript_id "ENSMUSG00000040936.16_tx_79"; exon_id "chr9_121086366_121086487_-"; exonnum "9"; txlen "3977";
chr9	ENSEMBL_gcm37	exon	121086366	121086487	0.0443932197110907	-	.	gene_id "ENSMUSG00000040936.16"; transcript_id "ENSMUSG00000040936.16_tx_80"; exon_id "chr9_121086366_121086487_-"; exonnum "9"; txlen "3959";
chr9	ENSEMBL_gcm37	exon	121086366	121086487	0.0443932197110907	-	.	gene_id "ENSMUSG00000040936.16"; transcript_id "ENSMUSG00000040936.16_tx_81"; exon_id "chr9_121086366_121086487_-"; exonnum "9"; txlen "4074";
chr9	ENSEMBL_gcm37	exon	121086366	121086487	0.0443932197110907	-	.	gene_id "ENSMUSG00000040936.16"; transcript_id "ENSMUSG00000040936.16_tx_82"; exon_id "chr9_121086366_121086487_-"; exonnum "9"; txlen "4056";
chr9	ENSEMBL_gcm37	exon	121086366	121086487	0.0443932197110907	-	.	gene_id "ENSMUSG00000040936.16"; transcript_id "ENSMUSG00000040936.16_tx_83"; exon_id "chr9_121086366_121086487_-"; exonnum "9"; txlen "4047";
chr9	ENSEMBL_gcm37	exon	121086366	121086487	0.0443932197110907	-	.	gene_id "ENSMUSG00000040936.16"; transcript_id "ENSMUSG00000040936.16_tx_84"; exon_id "chr9_121086366_121086487_-"; exonnum "9"; txlen "3306";
chr9	ENSEMBL_gcm37	exon	121086366	121086487	0.0443932197110907	-	.	gene_id "ENSMUSG00000040936.16"; transcript_id "ENSMUSG00000040936.16_tx_85"; exon_id "chr9_121086366_121086487_-"; exonnum "9"; txlen "3288";
chr9	ENSEMBL_gcm37	exon	121086366	121086487	0.0443932197110907	-	.	gene_id "ENSMUSG00000040936.16"; transcript_id "ENSMUSG00000040936.16_tx_86"; exon_id "chr9_121086366_121086487_-"; exonnum "9"; txlen "3376";
chr9	ENSEMBL_gcm37	exon	121086366	121086487	0.0443932197110907	-	.	gene_id "ENSMUSG00000040936.16"; transcript_id "ENSMUSG00000040936.16_tx_87"; exon_id "chr9_121086366_121086487_-"; exonnum "9"; txlen "4144";
chr9	ENSEMBL_gcm37	exon	121086366	121086487	0.0443932197110907	-	.	gene_id "ENSMUSG00000040936.16"; transcript_id "ENSMUSG00000040936.16_tx_88"; exon_id "chr9_121086366_121086487_-"; exonnum "9"; txlen "2497";
chr9	ENSEMBL_gcm37	exon	121086366	121086487	0.0430013442945874	-	.	gene_id "ENSMUSG00000040936.16"; transcript_id "ENSMUSG00000040936.16_tx_89"; exon_id "chr9_121086366_121086487_-"; exonnum "10"; txlen "4250";
chr9	ENSEMBL_gcm37	exon	121086366	121086487	0.0430013442945874	-	.	gene_id "ENSMUSG00000040936.16"; transcript_id "ENSMUSG00000040936.16_tx_90"; exon_id "chr9_121086366_121086487_-"; exonnum "10"; txlen "4279";
chr9	ENSEMBL_gcm37	exon	121086366	121086487	0.0419553923474379	-	.	gene_id "ENSMUSG00000040936.16"; transcript_id "ENSMUSG00000040936.16_tx_91"; exon_id "chr9_121086366_121086487_-"; exonnum "10"; txlen "4042";
chr9	ENSEMBL_gcm37	exon	121086366	121086487	0.0419026371275024	-	.	gene_id "ENSMUSG00000040936.16"; transcript_id "ENSMUSG00000040936.16_tx_92"; exon_id "chr9_121086366_121086487_-"; exonnum "9"; txlen "4019";
chr9	ENSEMBL_gcm37	exon	121086366	121086487	0.0419026371275024	-	.	gene_id "ENSMUSG00000040936.16"; transcript_id "ENSMUSG00000040936.16_tx_93"; exon_id "chr9_121086366_121086487_-"; exonnum "9"; txlen "3833";
chr9	ENSEMBL_gcm37	exon	121086366	121086487	0.041238691853654	-	.	gene_id "ENSMUSG00000040936.16"; transcript_id "ENSMUSG00000040936.16_tx_94"; exon_id "chr9_121086366_121086487_-"; exonnum "10"; txlen "2860";
chr9	ENSEMBL_gcm37	exon	121086366	121086487	0.041238691853654	-	.	gene_id "ENSMUSG00000040936.16"; transcript_id "ENSMUSG00000040936.16_tx_95"; exon_id "chr9_121086366_121086487_-"; exonnum "10"; txlen "2877";
chr9	ENSEMBL_gcm37	exon	121086366	121086487	0.0382693075026943	-	.	gene_id "ENSMUSG00000040936.16"; transcript_id "ENSMUSG00000040936.16_tx_97"; exon_id "chr9_121086366_121086487_-"; exonnum "10"; txlen "3501";
chr9	ENSEMBL_gcm37	exon	121086366	121086487	0.0382693075026943	-	.	gene_id "ENSMUSG00000040936.16"; transcript_id "ENSMUSG00000040936.16_tx_98"; exon_id "chr9_121086366_121086487_-"; exonnum "10"; txlen "3530";
chr9	ENSEMBL_gcm37	exon	121086366	121086487	0.0369183129385374	-	.	gene_id "ENSMUSG00000040936.16"; transcript_id "ENSMUSG00000040936.16_tx_99"; exon_id "chr9_121086366_121086487_-"; exonnum "4"; txlen "1446";
chr9	HAVANA	start_codon	121086472	121086474	0	-	0	gene_id "ENSMUSG00000040936.16"; transcript_id "ENSMUST00000170237.8"; gene_type "protein_coding"; gene_name "Ulk4"; transcript_type "nonsense_mediated_decay"; transcript_name "Ulk4-206"; exon_number 1; exon_id "ENSMUSE00000910220.2"; level 2; protein_id "ENSMUSP00000131488.2"; transcript_support_level "1"; mgi_id "MGI:1921622"; havana_gene "OTTMUSG00000036158.1"; havana_transcript "OTTMUST00000092953.1";
chr9	HAVANA	exon	121087795	121087887	0	-	.	gene_id "ENSMUSG00000040936.16"; transcript_id "ENSMUST00000171923.8"; gene_type "protein_coding"; gene_name "Ulk4"; transcript_type "protein_coding"; transcript_name "Ulk4-209"; exon_number 9; exon_id "ENSMUSE00001213843.2"; level 2; protein_id "ENSMUSP00000131342.2"; transcript_support_level "5"; mgi_id "MGI:1921622"; tag "basic"; tag "Ensembl_canonical"; tag "GENCODE_Primary"; tag "appris_principal_1"; tag "CCDS"; ccdsid "CCDS52967.1"; havana_gene "OTTMUSG00000036158.1"; havana_transcript "OTTMUST00000092956.1";
chr9	HAVANA	CDS	121087795	121087887	0	-	1	gene_id "ENSMUSG00000040936.16"; transcript_id "ENSMUST00000171923.8"; gene_type "protein_coding"; gene_name "Ulk4"; transcript_type "protein_coding"; transcript_name "Ulk4-209"; exon_number 9; exon_id "ENSMUSE00001213843.2"; level 2; protein_id "ENSMUSP00000131342.2"; transcript_support_level "5"; mgi_id "MGI:1921622"; tag "basic"; tag "Ensembl_canonical"; tag "GENCODE_Primary"; tag "appris_principal_1"; tag "CCDS"; ccdsid "CCDS52967.1"; havana_gene "OTTMUSG00000036158.1"; havana_transcript "OTTMUST00000092956.1";
chr9	HAVANA	exon	121087795	121087887	0	-	.	gene_id "ENSMUSG00000040936.16"; transcript_id "ENSMUST00000171061.8"; gene_type "protein_coding"; gene_name "Ulk4"; transcript_type "nonsense_mediated_decay"; transcript_name "Ulk4-208"; exon_number 9; exon_id "ENSMUSE00001213843.2"; level 2; protein_id "ENSMUSP00000129214.2"; transcript_support_level "5"; mgi_id "MGI:1921622"; havana_gene "OTTMUSG00000036158.1"; havana_transcript "OTTMUST00000092948.1";
chr9	HAVANA	CDS	121087795	121087887	0	-	1	gene_id "ENSMUSG00000040936.16"; transcript_id "ENSMUST00000171061.8"; gene_type "protein_coding"; gene_name "Ulk4"; transcript_type "nonsense_mediated_decay"; transcript_name "Ulk4-208"; exon_number 9; exon_id "ENSMUSE00001213843.2"; level 2; protein_id "ENSMUSP00000129214.2"; transcript_support_level "5"; mgi_id "MGI:1921622"; havana_gene "OTTMUSG00000036158.1"; havana_transcript "OTTMUST00000092948.1";
chr9	HAVANA	exon	121087795	121087887	0	-	.	gene_id "ENSMUSG00000040936.16"; transcript_id "ENSMUST00000051565.13"; gene_type "protein_coding"; gene_name "Ulk4"; transcript_type "nonsense_mediated_decay"; transcript_name "Ulk4-202"; exon_number 10; exon_id "ENSMUSE00001213796.2"; level 2; protein_id "ENSMUSP00000054833.7"; transcript_support_level "1"; mgi_id "MGI:1921622"; havana_gene "OTTMUSG00000036158.1"; havana_transcript "OTTMUST00000092949.1";
chr9	HAVANA	UTR	121087795	121087887	0	-	.	gene_id "ENSMUSG00000040936.16"; transcript_id "ENSMUST00000051565.13"; gene_type "protein_coding"; gene_name "Ulk4"; transcript_type "nonsense_mediated_decay"; transcript_name "Ulk4-202"; exon_number 10; exon_id "ENSMUSE00001213796.2"; level 2; protein_id "ENSMUSP00000054833.7"; transcript_support_level "1"; mgi_id "MGI:1921622"; havana_gene "OTTMUSG00000036158.1"; havana_transcript "OTTMUST00000092949.1";
chr9	HAVANA	exon	121087795	121087887	0	-	.	gene_id "ENSMUSG00000040936.16"; transcript_id "ENSMUST00000051479.13"; gene_type "protein_coding"; gene_name "Ulk4"; transcript_type "protein_coding"; transcript_name "Ulk4-201"; exon_number 9; exon_id "ENSMUSE00001213843.2"; level 2; protein_id "ENSMUSP00000057960.7"; transcript_support_level "1"; mgi_id "MGI:1921622"; tag "basic"; havana_gene "OTTMUSG00000036158.1"; havana_transcript "OTTMUST00000092950.1";
chr9	HAVANA	CDS	121087795	121087887	0	-	1	gene_id "ENSMUSG00000040936.16"; transcript_id "ENSMUST00000051479.13"; gene_type "protein_coding"; gene_name "Ulk4"; transcript_type "protein_coding"; transcript_name "Ulk4-201"; exon_number 9; exon_id "ENSMUSE00001213843.2"; level 2; protein_id "ENSMUSP00000057960.7"; transcript_support_level "1"; mgi_id "MGI:1921622"; tag "basic"; havana_gene "OTTMUSG00000036158.1"; havana_transcript "OTTMUST00000092950.1";
chr9	HAVANA	exon	121087795	121087887	0	-	.	gene_id "ENSMUSG00000040936.16"; transcript_id "ENSMUST00000164336.8"; gene_type "protein_coding"; gene_name "Ulk4"; transcript_type "retained_intron"; transcript_name "Ulk4-203"; exon_number 9; exon_id "ENSMUSE00001213796.2"; level 2; transcript_support_level "1"; mgi_id "MGI:1921622"; havana_gene "OTTMUSG00000036158.1"; havana_transcript "OTTMUST00000092951.1";
chr9	ENSEMBL_gcm37	exon	121087795	121087887	0.262415626224387	-	.	gene_id "ENSMUSG00000040936.16"; transcript_id "ENSMUSG00000040936.16_tx_10"; exon_id "chr9_121087795_121087887_-"; exonnum "9"; txlen "4019";
chr9	ENSEMBL_gcm37	exon	121087795	121087887	0.0361758117192955	-	.	gene_id "ENSMUSG00000040936.16"; transcript_id "ENSMUSG00000040936.16_tx_100"; exon_id "chr9_121087795_121087887_-"; exonnum "9"; txlen "4281";
chr9	ENSEMBL_gcm37	exon	121087795	121087887	0.0351043344926873	-	.	gene_id "ENSMUSG00000040936.16"; transcript_id "ENSMUSG00000040936.16_tx_101"; exon_id "chr9_121087795_121087887_-"; exonnum "3"; txlen "2806";
chr9	ENSEMBL_gcm37	exon	121087795	121087887	0.0351043344926873	-	.	gene_id "ENSMUSG00000040936.16"; transcript_id "ENSMUSG00000040936.16_tx_102"; exon_id "chr9_121087795_121087887_-"; exonnum "3"; txlen "2835";
chr9	ENSEMBL_gcm37	exon	121087795	121087887	0.0343798412618095	-	.	gene_id "ENSMUSG00000040936.16"; transcript_id "ENSMUSG00000040936.16_tx_103"; exon_id "chr9_121087795_121087887_-"; exonnum "9"; txlen "4256";
chr9	ENSEMBL_gcm37	exon	121087795	121087887	0.0337594312157323	-	.	gene_id "ENSMUSG00000040936.16"; transcript_id "ENSMUSG00000040936.16_tx_106"; exon_id "chr9_121087795_121087887_-"; exonnum "11"; txlen "4943";
chr9	ENSEMBL_gcm37	exon	121087795	121087887	0.0180879058596477	-	.	gene_id "ENSMUSG00000040936.16"; transcript_id "ENSMUSG00000040936.16_tx_107"; exon_id "chr9_121087795_121087887_-"; exonnum "12"; txlen "5135";
chr9	ENSEMBL_gcm37	exon	121087795	121087887	0.249639782276165	-	.	gene_id "ENSMUSG00000040936.16"; transcript_id "ENSMUSG00000040936.16_tx_17"; exon_id "chr9_121087795_121087887_-"; exonnum "8"; txlen "4057";
chr9	ENSEMBL_gcm37	exon	121087795	121087887	0.249639782276165	-	.	gene_id "ENSMUSG00000040936.16"; transcript_id "ENSMUSG00000040936.16_tx_18"; exon_id "chr9_121087795_121087887_-"; exonnum "8"; txlen "4145";
chr9	ENSEMBL_gcm37	exon	121087795	121087887	0.244892219983401	-	.	gene_id "ENSMUSG00000040936.16"; transcript_id "ENSMUSG00000040936.16_tx_19"; exon_id "chr9_121087795_121087887_-"; exonnum "11"; txlen "4962";
chr9	ENSEMBL_gcm37	exon	121087795	121087887	0.242750059418466	-	.	gene_id "ENSMUSG00000040936.16"; transcript_id "ENSMUSG00000040936.16_tx_20"; exon_id "chr9_121087795_121087887_-"; exonnum "9"; txlen "2724";
chr9	ENSEMBL_gcm37	exon	121087795	121087887	0.240730895506328	-	.	gene_id "ENSMUSG00000040936.16"; transcript_id "ENSMUSG00000040936.16_tx_21"; exon_id "chr9_121087795_121087887_-"; exonnum "12"; txlen "5106";
chr9	ENSEMBL_gcm37	exon	121087795	121087887	0.231831258491251	-	.	gene_id "ENSMUSG00000040936.16"; transcript_id "ENSMUSG00000040936.16_tx_25"; exon_id "chr9_121087795_121087887_-"; exonnum "8"; txlen "4038";
chr9	ENSEMBL_gcm37	exon	121087795	121087887	0.221966098555454	-	.	gene_id "ENSMUSG00000040936.16"; transcript_id "ENSMUSG00000040936.16_tx_26"; exon_id "chr9_121087795_121087887_-"; exonnum "8"; txlen "4126";
chr9	ENSEMBL_gcm37	exon	121087795	121087887	0.200131978923441	-	.	gene_id "ENSMUSG00000040936.16"; transcript_id "ENSMUSG00000040936.16_tx_27"; exon_id "chr9_121087795_121087887_-"; exonnum "9"; txlen "2813";
chr9	ENSEMBL_gcm37	exon	121087795	121087887	0.179053817751906	-	.	gene_id "ENSMUSG00000040936.16"; transcript_id "ENSMUSG00000040936.16_tx_28"; exon_id "chr9_121087795_121087887_-"; exonnum "3"; txlen "2624";
chr9	ENSEMBL_gcm37	exon	121087795	121087887	0.165562989875166	-	.	gene_id "ENSMUSG00000040936.16"; transcript_id "ENSMUSG00000040936.16_tx_30"; exon_id "chr9_121087795_121087887_-"; exonnum "11"; txlen "4828";
chr9	ENSEMBL_gcm37	exon	121087795	121087887	0.132450391900133	-	.	gene_id "ENSMUSG00000040936.16"; transcript_id "ENSMUSG00000040936.16_tx_32"; exon_id "chr9_121087795_121087887_-"; exonnum "12"; txlen "4972";
chr9	ENSEMBL_gcm37	exon	121087795	121087887	0.126958958721287	-	.	gene_id "ENSMUSG00000040936.16"; transcript_id "ENSMUSG00000040936.16_tx_33"; exon_id "chr9_121087795_121087887_-"; exonnum "11"; txlen "4914";
chr9	ENSEMBL_gcm37	exon	121087795	121087887	0.116641610712167	-	.	gene_id "ENSMUSG00000040936.16"; transcript_id "ENSMUSG00000040936.16_tx_38"; exon_id "chr9_121087795_121087887_-"; exonnum "9"; txlen "4118";
chr9	ENSEMBL_gcm37	exon	121087795	121087887	0.10902614212185	-	.	gene_id "ENSMUSG00000040936.16"; transcript_id "ENSMUSG00000040936.16_tx_39"; exon_id "chr9_121087795_121087887_-"; exonnum "6"; txlen "3855";
chr9	ENSEMBL_gcm37	exon	121087795	121087887	0.0998559129104658	-	.	gene_id "ENSMUSG00000040936.16"; transcript_id "ENSMUSG00000040936.16_tx_41"; exon_id "chr9_121087795_121087887_-"; exonnum "6"; txlen "3816";
chr9	ENSEMBL_gcm37	exon	121087795	121087887	0.0998559129104658	-	.	gene_id "ENSMUSG00000040936.16"; transcript_id "ENSMUSG00000040936.16_tx_43"; exon_id "chr9_121087795_121087887_-"; exonnum "6"; txlen "3817";
chr9	ENSEMBL_gcm37	exon	121087795	121087887	0.0998559129104658	-	.	gene_id "ENSMUSG00000040936.16"; transcript_id "ENSMUSG00000040936.16_tx_44"; exon_id "chr9_121087795_121087887_-"; exonnum "6"; txlen "3682";
chr9	ENSEMBL_gcm37	exon	121087795	121087887	0.0998559129104658	-	.	gene_id "ENSMUSG00000040936.16"; transcript_id "ENSMUSG00000040936.16_tx_45"; exon_id "chr9_121087795_121087887_-"; exonnum "6"; txlen "3905";
chr9	ENSEMBL_gcm37	exon	121087795	121087887	0.0998559129104658	-	.	gene_id "ENSMUSG00000040936.16"; transcript_id "ENSMUSG00000040936.16_tx_46"; exon_id "chr9_121087795_121087887_-"; exonnum "6"; txlen "2200";
chr9	ENSEMBL_gcm37	exon	121087795	121087887	0.0998559129104658	-	.	gene_id "ENSMUSG00000040936.16"; transcript_id "ENSMUSG00000040936.16_tx_47"; exon_id "chr9_121087795_121087887_-"; exonnum "6"; txlen "2336";
chr9	ENSEMBL_gcm37	exon	121087795	121087887	0.0986515993579793	-	.	gene_id "ENSMUSG00000040936.16"; transcript_id "ENSMUSG00000040936.16_tx_48"; exon_id "chr9_121087795_121087887_-"; exonnum "8"; txlen "3385";
chr9	ENSEMBL_gcm37	exon	121087795	121087887	0.0986515993579793	-	.	gene_id "ENSMUSG00000040936.16"; transcript_id "ENSMUSG00000040936.16_tx_49"; exon_id "chr9_121087795_121087887_-"; exonnum "8"; txlen "3367";
chr9	ENSEMBL_gcm37	exon	121087795	121087887	0.0986515993579793	-	.	gene_id "ENSMUSG00000040936.16"; transcript_id "ENSMUSG00000040936.16_tx_50"; exon_id "chr9_121087795_121087887_-"; exonnum "8"; txlen "3455";
chr9	ENSEMBL_gcm37	exon	121087795	121087887	0.0897913652732194	-	.	gene_id "ENSMUSG00000040936.16"; transcript_id "ENSMUSG00000040936.16_tx_52"; exon_id "chr9_121087795_121087887_-"; exonnum "9"; txlen "3926";
chr9	ENSEMBL_gcm37	exon	121087795	121087887	0.0896497673158759	-	.	gene_id "ENSMUSG00000040936.16"; transcript_id "ENSMUSG00000040936.16_tx_53"; exon_id "chr9_121087795_121087887_-"; exonnum "9"; txlen "3581";
chr9	ENSEMBL_gcm37	exon	121087795	121087887	0.0696269745668444	-	.	gene_id "ENSMUSG00000040936.16"; transcript_id "ENSMUSG00000040936.16_tx_55"; exon_id "chr9_121087795_121087887_-"; exonnum "9"; txlen "4200";
chr9	ENSEMBL_gcm37	exon	121087795	121087887	0.0696269745668444	-	.	gene_id "ENSMUSG00000040936.16"; transcript_id "ENSMUSG00000040936.16_tx_56"; exon_id "chr9_121087795_121087887_-"; exonnum "9"; txlen "4066";
chr9	ENSEMBL_gcm37	exon	121087795	121087887	0.0671744994852151	-	.	gene_id "ENSMUSG00000040936.16"; transcript_id "ENSMUSG00000040936.16_tx_57"; exon_id "chr9_121087795_121087887_-"; exonnum "9"; txlen "4028";
chr9	ENSEMBL_gcm37	exon	121087795	121087887	0.0641235395826866	-	.	gene_id "ENSMUSG00000040936.16"; transcript_id "ENSMUSG00000040936.16_tx_59"; exon_id "chr9_121087795_121087887_-"; exonnum "8"; txlen "4065";
chr9	ENSEMBL_gcm37	exon	121087795	121087887	0.655874170064521	-	.	gene_id "ENSMUSG00000040936.16"; transcript_id "ENSMUSG00000040936.16_tx_6"; exon_id "chr9_121087795_121087887_-"; exonnum "9"; txlen "4252";
chr9	ENSEMBL_gcm37	exon	121087795	121087887	0.0641235395826866	-	.	gene_id "ENSMUSG00000040936.16"; transcript_id "ENSMUSG00000040936.16_tx_60"; exon_id "chr9_121087795_121087887_-"; exonnum "8"; txlen "4153";
chr9	ENSEMBL_gcm37	exon	121087795	121087887	0.0641235395826866	-	.	gene_id "ENSMUSG00000040936.16"; transcript_id "ENSMUSG00000040936.16_tx_61"; exon_id "chr9_121087795_121087887_-"; exonnum "8"; txlen "4135";
chr9	ENSEMBL_gcm37	exon	121087795	121087887	0.0641235395826866	-	.	gene_id "ENSMUSG00000040936.16"; transcript_id "ENSMUSG00000040936.16_tx_62"; exon_id "chr9_121087795_121087887_-"; exonnum "8"; txlen "4223";
chr9	ENSEMBL_gcm37	exon	121087795	121087887	0.0616813874064001	-	.	gene_id "ENSMUSG00000040936.16"; transcript_id "ENSMUSG00000040936.16_tx_64"; exon_id "chr9_121087795_121087887_-"; exonnum "9"; txlen "3945";
chr9	ENSEMBL_gcm37	exon	121087795	121087887	0.0609152163485867	-	.	gene_id "ENSMUSG00000040936.16"; transcript_id "ENSMUSG00000040936.16_tx_65"; exon_id "chr9_121087795_121087887_-"; exonnum "3"; txlen "1327";
chr9	ENSEMBL_gcm37	exon	121087795	121087887	0.0605376423690851	-	.	gene_id "ENSMUSG00000040936.16"; transcript_id "ENSMUSG00000040936.16_tx_66"; exon_id "chr9_121087795_121087887_-"; exonnum "9"; txlen "4007";
chr9	ENSEMBL_gcm37	exon	121087795	121087887	0.0575546634945805	-	.	gene_id "ENSMUSG00000040936.16"; transcript_id "ENSMUSG00000040936.16_tx_67"; exon_id "chr9_121087795_121087887_-"; exonnum "9"; txlen "4013";
chr9	ENSEMBL_gcm37	exon	121087795	121087887	0.0557293285806842	-	.	gene_id "ENSMUSG00000040936.16"; transcript_id "ENSMUSG00000040936.16_tx_69"; exon_id "chr9_121087795_121087887_-"; exonnum "8"; txlen "4050";
chr9	ENSEMBL_gcm37	exon	121087795	121087887	0.0557293285806842	-	.	gene_id "ENSMUSG00000040936.16"; transcript_id "ENSMUSG00000040936.16_tx_70"; exon_id "chr9_121087795_121087887_-"; exonnum "8"; txlen "4079";
chr9	ENSEMBL_gcm37	exon	121087795	121087887	0.0557293285806842	-	.	gene_id "ENSMUSG00000040936.16"; transcript_id "ENSMUSG00000040936.16_tx_71"; exon_id "chr9_121087795_121087887_-"; exonnum "8"; txlen "3916";
chr9	ENSEMBL_gcm37	exon	121087795	121087887	0.0557293285806842	-	.	gene_id "ENSMUSG00000040936.16"; transcript_id "ENSMUSG00000040936.16_tx_72"; exon_id "chr9_121087795_121087887_-"; exonnum "8"; txlen "3945";
chr9	ENSEMBL_gcm37	exon	121087795	121087887	0.0541272072404103	-	.	gene_id "ENSMUSG00000040936.16"; transcript_id "ENSMUSG00000040936.16_tx_74"; exon_id "chr9_121087795_121087887_-"; exonnum "11"; txlen "4783";
chr9	ENSEMBL_gcm37	exon	121087795	121087887	0.0478706275991986	-	.	gene_id "ENSMUSG00000040936.16"; transcript_id "ENSMUSG00000040936.16_tx_75"; exon_id "chr9_121087795_121087887_-"; exonnum "9"; txlen "4062";
chr9	ENSEMBL_gcm37	exon	121087795	121087887	0.0449753374267663	-	.	gene_id "ENSMUSG00000040936.16"; transcript_id "ENSMUSG00000040936.16_tx_76"; exon_id "chr9_121087795_121087887_-"; exonnum "9"; txlen "2702";
chr9	ENSEMBL_gcm37	exon	121087795	121087887	0.0443932197110907	-	.	gene_id "ENSMUSG00000040936.16"; transcript_id "ENSMUSG00000040936.16_tx_77"; exon_id "chr9_121087795_121087887_-"; exonnum "8"; txlen "3218";
chr9	ENSEMBL_gcm37	exon	121087795	121087887	0.0443932197110907	-	.	gene_id "ENSMUSG00000040936.16"; transcript_id "ENSMUSG00000040936.16_tx_78"; exon_id "chr9_121087795_121087887_-"; exonnum "8"; txlen "3986";
chr9	ENSEMBL_gcm37	exon	121087795	121087887	0.0443932197110907	-	.	gene_id "ENSMUSG00000040936.16"; transcript_id "ENSMUSG00000040936.16_tx_79"; exon_id "chr9_121087795_121087887_-"; exonnum "8"; txlen "3977";
chr9	ENSEMBL_gcm37	exon	121087795	121087887	0.0443932197110907	-	.	gene_id "ENSMUSG00000040936.16"; transcript_id "ENSMUSG00000040936.16_tx_80"; exon_id "chr9_121087795_121087887_-"; exonnum "8"; txlen "3959";
chr9	ENSEMBL_gcm37	exon	121087795	121087887	0.0443932197110907	-	.	gene_id "ENSMUSG00000040936.16"; transcript_id "ENSMUSG00000040936.16_tx_81"; exon_id "chr9_121087795_121087887_-"; exonnum "8"; txlen "4074";
chr9	ENSEMBL_gcm37	exon	121087795	121087887	0.0443932197110907	-	.	gene_id "ENSMUSG00000040936.16"; transcript_id "ENSMUSG00000040936.16_tx_82"; exon_id "chr9_121087795_121087887_-"; exonnum "8"; txlen "4056";
chr9	ENSEMBL_gcm37	exon	121087795	121087887	0.0443932197110907	-	.	gene_id "ENSMUSG00000040936.16"; transcript_id "ENSMUSG00000040936.16_tx_83"; exon_id "chr9_121087795_121087887_-"; exonnum "8"; txlen "4047";
chr9	ENSEMBL_gcm37	exon	121087795	121087887	0.0443932197110907	-	.	gene_id "ENSMUSG00000040936.16"; transcript_id "ENSMUSG00000040936.16_tx_84"; exon_id "chr9_121087795_121087887_-"; exonnum "8"; txlen "3306";
chr9	ENSEMBL_gcm37	exon	121087795	121087887	0.0443932197110907	-	.	gene_id "ENSMUSG00000040936.16"; transcript_id "ENSMUSG00000040936.16_tx_85"; exon_id "chr9_121087795_121087887_-"; exonnum "8"; txlen "3288";
chr9	ENSEMBL_gcm37	exon	121087795	121087887	0.0443932197110907	-	.	gene_id "ENSMUSG00000040936.16"; transcript_id "ENSMUSG00000040936.16_tx_86"; exon_id "chr9_121087795_121087887_-"; exonnum "8"; txlen "3376";
chr9	ENSEMBL_gcm37	exon	121087795	121087887	0.0443932197110907	-	.	gene_id "ENSMUSG00000040936.16"; transcript_id "ENSMUSG00000040936.16_tx_87"; exon_id "chr9_121087795_121087887_-"; exonnum "8"; txlen "4144";
chr9	ENSEMBL_gcm37	exon	121087795	121087887	0.0443932197110907	-	.	gene_id "ENSMUSG00000040936.16"; transcript_id "ENSMUSG00000040936.16_tx_88"; exon_id "chr9_121087795_121087887_-"; exonnum "8"; txlen "2497";
chr9	ENSEMBL_gcm37	exon	121087795	121087887	0.0430013442945874	-	.	gene_id "ENSMUSG00000040936.16"; transcript_id "ENSMUSG00000040936.16_tx_89"; exon_id "chr9_121087795_121087887_-"; exonnum "9"; txlen "4250";
chr9	ENSEMBL_gcm37	exon	121087795	121087887	0.0430013442945874	-	.	gene_id "ENSMUSG00000040936.16"; transcript_id "ENSMUSG00000040936.16_tx_90"; exon_id "chr9_121087795_121087887_-"; exonnum "9"; txlen "4279";
chr9	ENSEMBL_gcm37	exon	121087795	121087887	0.0419553923474379	-	.	gene_id "ENSMUSG00000040936.16"; transcript_id "ENSMUSG00000040936.16_tx_91"; exon_id "chr9_121087795_121087887_-"; exonnum "9"; txlen "4042";
chr9	ENSEMBL_gcm37	exon	121087795	121087887	0.041238691853654	-	.	gene_id "ENSMUSG00000040936.16"; transcript_id "ENSMUSG00000040936.16_tx_94"; exon_id "chr9_121087795_121087887_-"; exonnum "9"; txlen "2860";
chr9	ENSEMBL_gcm37	exon	121087795	121087887	0.041238691853654	-	.	gene_id "ENSMUSG00000040936.16"; transcript_id "ENSMUSG00000040936.16_tx_95"; exon_id "chr9_121087795_121087887_-"; exonnum "9"; txlen "2877";
chr9	ENSEMBL_gcm37	exon	121087795	121087887	0.0382693075026943	-	.	gene_id "ENSMUSG00000040936.16"; transcript_id "ENSMUSG00000040936.16_tx_97"; exon_id "chr9_121087795_121087887_-"; exonnum "9"; txlen "3501";
chr9	ENSEMBL_gcm37	exon	121087795	121087887	0.0382693075026943	-	.	gene_id "ENSMUSG00000040936.16"; transcript_id "ENSMUSG00000040936.16_tx_98"; exon_id "chr9_121087795_121087887_-"; exonnum "9"; txlen "3530";
chr9	ENSEMBL_gcm37	exon	121087795	121087887	0.0369183129385374	-	.	gene_id "ENSMUSG00000040936.16"; transcript_id "ENSMUSG00000040936.16_tx_99"; exon_id "chr9_121087795_121087887_-"; exonnum "3"; txlen "1446";
chr9	HAVANA	exon	121089075	121089150	0	-	.	gene_id "ENSMUSG00000040936.16"; transcript_id "ENSMUST00000171923.8"; gene_type "protein_coding"; gene_name "Ulk4"; transcript_type "protein_coding"; transcript_name "Ulk4-209"; exon_number 8; exon_id "ENSMUSE00001254034.2"; level 2; protein_id "ENSMUSP00000131342.2"; transcript_support_level "5"; mgi_id "MGI:1921622"; tag "basic"; tag "Ensembl_canonical"; tag "GENCODE_Primary"; tag "appris_principal_1"; tag "CCDS"; ccdsid "CCDS52967.1"; havana_gene "OTTMUSG00000036158.1"; havana_transcript "OTTMUST00000092956.1";
chr9	HAVANA	CDS	121089075	121089150	0	-	2	gene_id "ENSMUSG00000040936.16"; transcript_id "ENSMUST00000171923.8"; gene_type "protein_coding"; gene_name "Ulk4"; transcript_type "protein_coding"; transcript_name "Ulk4-209"; exon_number 8; exon_id "ENSMUSE00001254034.2"; level 2; protein_id "ENSMUSP00000131342.2"; transcript_support_level "5"; mgi_id "MGI:1921622"; tag "basic"; tag "Ensembl_canonical"; tag "GENCODE_Primary"; tag "appris_principal_1"; tag "CCDS"; ccdsid "CCDS52967.1"; havana_gene "OTTMUSG00000036158.1"; havana_transcript "OTTMUST00000092956.1";
chr9	HAVANA	exon	121089075	121089150	0	-	.	gene_id "ENSMUSG00000040936.16"; transcript_id "ENSMUST00000171061.8"; gene_type "protein_coding"; gene_name "Ulk4"; transcript_type "nonsense_mediated_decay"; transcript_name "Ulk4-208"; exon_number 8; exon_id "ENSMUSE00001254034.2"; level 2; protein_id "ENSMUSP00000129214.2"; transcript_support_level "5"; mgi_id "MGI:1921622"; havana_gene "OTTMUSG00000036158.1"; havana_transcript "OTTMUST00000092948.1";
chr9	HAVANA	CDS	121089075	121089150	0	-	2	gene_id "ENSMUSG00000040936.16"; transcript_id "ENSMUST00000171061.8"; gene_type "protein_coding"; gene_name "Ulk4"; transcript_type "nonsense_mediated_decay"; transcript_name "Ulk4-208"; exon_number 8; exon_id "ENSMUSE00001254034.2"; level 2; protein_id "ENSMUSP00000129214.2"; transcript_support_level "5"; mgi_id "MGI:1921622"; havana_gene "OTTMUSG00000036158.1"; havana_transcript "OTTMUST00000092948.1";
chr9	HAVANA	exon	121089075	121089150	0	-	.	gene_id "ENSMUSG00000040936.16"; transcript_id "ENSMUST00000051565.13"; gene_type "protein_coding"; gene_name "Ulk4"; transcript_type "nonsense_mediated_decay"; transcript_name "Ulk4-202"; exon_number 9; exon_id "ENSMUSE00001269996.2"; level 2; protein_id "ENSMUSP00000054833.7"; transcript_support_level "1"; mgi_id "MGI:1921622"; havana_gene "OTTMUSG00000036158.1"; havana_transcript "OTTMUST00000092949.1";
chr9	HAVANA	UTR	121089075	121089150	0	-	.	gene_id "ENSMUSG00000040936.16"; transcript_id "ENSMUST00000051565.13"; gene_type "protein_coding"; gene_name "Ulk4"; transcript_type "nonsense_mediated_decay"; transcript_name "Ulk4-202"; exon_number 9; exon_id "ENSMUSE00001269996.2"; level 2; protein_id "ENSMUSP00000054833.7"; transcript_support_level "1"; mgi_id "MGI:1921622"; havana_gene "OTTMUSG00000036158.1"; havana_transcript "OTTMUST00000092949.1";
chr9	HAVANA	exon	121089075	121089150	0	-	.	gene_id "ENSMUSG00000040936.16"; transcript_id "ENSMUST00000051479.13"; gene_type "protein_coding"; gene_name "Ulk4"; transcript_type "protein_coding"; transcript_name "Ulk4-201"; exon_number 8; exon_id "ENSMUSE00001254034.2"; level 2; protein_id "ENSMUSP00000057960.7"; transcript_support_level "1"; mgi_id "MGI:1921622"; tag "basic"; havana_gene "OTTMUSG00000036158.1"; havana_transcript "OTTMUST00000092950.1";
chr9	HAVANA	CDS	121089075	121089150	0	-	2	gene_id "ENSMUSG00000040936.16"; transcript_id "ENSMUST00000051479.13"; gene_type "protein_coding"; gene_name "Ulk4"; transcript_type "protein_coding"; transcript_name "Ulk4-201"; exon_number 8; exon_id "ENSMUSE00001254034.2"; level 2; protein_id "ENSMUSP00000057960.7"; transcript_support_level "1"; mgi_id "MGI:1921622"; tag "basic"; havana_gene "OTTMUSG00000036158.1"; havana_transcript "OTTMUST00000092950.1";
chr9	HAVANA	exon	121089075	121089150	0	-	.	gene_id "ENSMUSG00000040936.16"; transcript_id "ENSMUST00000164336.8"; gene_type "protein_coding"; gene_name "Ulk4"; transcript_type "retained_intron"; transcript_name "Ulk4-203"; exon_number 8; exon_id "ENSMUSE00001269996.2"; level 2; transcript_support_level "1"; mgi_id "MGI:1921622"; havana_gene "OTTMUSG00000036158.1"; havana_transcript "OTTMUST00000092951.1";
chr9	ENSEMBL_gcm37	exon	121089075	121089150	0.262415626224387	-	.	gene_id "ENSMUSG00000040936.16"; transcript_id "ENSMUSG00000040936.16_tx_10"; exon_id "chr9_121089075_121089150_-"; exonnum "8"; txlen "4019";
chr9	ENSEMBL_gcm37	exon	121089075	121089150	0.0361758117192955	-	.	gene_id "ENSMUSG00000040936.16"; transcript_id "ENSMUSG00000040936.16_tx_100"; exon_id "chr9_121089075_121089150_-"; exonnum "8"; txlen "4281";
chr9	ENSEMBL_gcm37	exon	121089075	121089150	0.0351043344926873	-	.	gene_id "ENSMUSG00000040936.16"; transcript_id "ENSMUSG00000040936.16_tx_101"; exon_id "chr9_121089075_121089150_-"; exonnum "2"; txlen "2806";
chr9	ENSEMBL_gcm37	exon	121089075	121089150	0.0351043344926873	-	.	gene_id "ENSMUSG00000040936.16"; transcript_id "ENSMUSG00000040936.16_tx_102"; exon_id "chr9_121089075_121089150_-"; exonnum "2"; txlen "2835";
chr9	ENSEMBL_gcm37	exon	121089075	121089150	0.0343798412618095	-	.	gene_id "ENSMUSG00000040936.16"; transcript_id "ENSMUSG00000040936.16_tx_103"; exon_id "chr9_121089075_121089150_-"; exonnum "8"; txlen "4256";
chr9	ENSEMBL_gcm37	exon	121089075	121089150	0.0337594312157323	-	.	gene_id "ENSMUSG00000040936.16"; transcript_id "ENSMUSG00000040936.16_tx_106"; exon_id "chr9_121089075_121089150_-"; exonnum "10"; txlen "4943";
chr9	ENSEMBL_gcm37	exon	121089075	121089150	0.0180879058596477	-	.	gene_id "ENSMUSG00000040936.16"; transcript_id "ENSMUSG00000040936.16_tx_107"; exon_id "chr9_121089075_121089150_-"; exonnum "11"; txlen "5135";
chr9	ENSEMBL_gcm37	exon	121089075	121089150	0.249639782276165	-	.	gene_id "ENSMUSG00000040936.16"; transcript_id "ENSMUSG00000040936.16_tx_17"; exon_id "chr9_121089075_121089150_-"; exonnum "7"; txlen "4057";
chr9	ENSEMBL_gcm37	exon	121089075	121089150	0.249639782276165	-	.	gene_id "ENSMUSG00000040936.16"; transcript_id "ENSMUSG00000040936.16_tx_18"; exon_id "chr9_121089075_121089150_-"; exonnum "7"; txlen "4145";
chr9	ENSEMBL_gcm37	exon	121089075	121089150	0.244892219983401	-	.	gene_id "ENSMUSG00000040936.16"; transcript_id "ENSMUSG00000040936.16_tx_19"; exon_id "chr9_121089075_121089150_-"; exonnum "10"; txlen "4962";
chr9	ENSEMBL_gcm37	exon	121089075	121089150	0.242750059418466	-	.	gene_id "ENSMUSG00000040936.16"; transcript_id "ENSMUSG00000040936.16_tx_20"; exon_id "chr9_121089075_121089150_-"; exonnum "8"; txlen "2724";
chr9	ENSEMBL_gcm37	exon	121089075	121089150	0.240730895506328	-	.	gene_id "ENSMUSG00000040936.16"; transcript_id "ENSMUSG00000040936.16_tx_21"; exon_id "chr9_121089075_121089150_-"; exonnum "11"; txlen "5106";
chr9	ENSEMBL_gcm37	exon	121089075	121089150	0.231831258491251	-	.	gene_id "ENSMUSG00000040936.16"; transcript_id "ENSMUSG00000040936.16_tx_25"; exon_id "chr9_121089075_121089150_-"; exonnum "7"; txlen "4038";
chr9	ENSEMBL_gcm37	exon	121089075	121089150	0.221966098555454	-	.	gene_id "ENSMUSG00000040936.16"; transcript_id "ENSMUSG00000040936.16_tx_26"; exon_id "chr9_121089075_121089150_-"; exonnum "7"; txlen "4126";
chr9	ENSEMBL_gcm37	exon	121089075	121089150	0.200131978923441	-	.	gene_id "ENSMUSG00000040936.16"; transcript_id "ENSMUSG00000040936.16_tx_27"; exon_id "chr9_121089075_121089150_-"; exonnum "8"; txlen "2813";
chr9	ENSEMBL_gcm37	exon	121089075	121089150	0.179053817751906	-	.	gene_id "ENSMUSG00000040936.16"; transcript_id "ENSMUSG00000040936.16_tx_28"; exon_id "chr9_121089075_121089150_-"; exonnum "2"; txlen "2624";
chr9	ENSEMBL_gcm37	exon	121089075	121089150	0.165562989875166	-	.	gene_id "ENSMUSG00000040936.16"; transcript_id "ENSMUSG00000040936.16_tx_30"; exon_id "chr9_121089075_121089150_-"; exonnum "10"; txlen "4828";
chr9	ENSEMBL_gcm37	exon	121089075	121089150	0.132450391900133	-	.	gene_id "ENSMUSG00000040936.16"; transcript_id "ENSMUSG00000040936.16_tx_32"; exon_id "chr9_121089075_121089150_-"; exonnum "11"; txlen "4972";
chr9	ENSEMBL_gcm37	exon	121089075	121089150	0.126958958721287	-	.	gene_id "ENSMUSG00000040936.16"; transcript_id "ENSMUSG00000040936.16_tx_33"; exon_id "chr9_121089075_121089150_-"; exonnum "10"; txlen "4914";
chr9	ENSEMBL_gcm37	exon	121089075	121089150	0.116641610712167	-	.	gene_id "ENSMUSG00000040936.16"; transcript_id "ENSMUSG00000040936.16_tx_38"; exon_id "chr9_121089075_121089150_-"; exonnum "8"; txlen "4118";
chr9	ENSEMBL_gcm37	exon	121089075	121089150	0.10902614212185	-	.	gene_id "ENSMUSG00000040936.16"; transcript_id "ENSMUSG00000040936.16_tx_39"; exon_id "chr9_121089075_121089150_-"; exonnum "5"; txlen "3855";
chr9	ENSEMBL_gcm37	exon	121089075	121089150	0.0998559129104658	-	.	gene_id "ENSMUSG00000040936.16"; transcript_id "ENSMUSG00000040936.16_tx_41"; exon_id "chr9_121089075_121089150_-"; exonnum "5"; txlen "3816";
chr9	ENSEMBL_gcm37	exon	121089075	121089150	0.0998559129104658	-	.	gene_id "ENSMUSG00000040936.16"; transcript_id "ENSMUSG00000040936.16_tx_43"; exon_id "chr9_121089075_121089150_-"; exonnum "5"; txlen "3817";
chr9	ENSEMBL_gcm37	exon	121089075	121089150	0.0998559129104658	-	.	gene_id "ENSMUSG00000040936.16"; transcript_id "ENSMUSG00000040936.16_tx_44"; exon_id "chr9_121089075_121089150_-"; exonnum "5"; txlen "3682";
chr9	ENSEMBL_gcm37	exon	121089075	121089150	0.0998559129104658	-	.	gene_id "ENSMUSG00000040936.16"; transcript_id "ENSMUSG00000040936.16_tx_45"; exon_id "chr9_121089075_121089150_-"; exonnum "5"; txlen "3905";
chr9	ENSEMBL_gcm37	exon	121089075	121089150	0.0998559129104658	-	.	gene_id "ENSMUSG00000040936.16"; transcript_id "ENSMUSG00000040936.16_tx_46"; exon_id "chr9_121089075_121089150_-"; exonnum "5"; txlen "2200";
chr9	ENSEMBL_gcm37	exon	121089075	121089150	0.0998559129104658	-	.	gene_id "ENSMUSG00000040936.16"; transcript_id "ENSMUSG00000040936.16_tx_47"; exon_id "chr9_121089075_121089150_-"; exonnum "5"; txlen "2336";
chr9	ENSEMBL_gcm37	exon	121089075	121089150	0.0986515993579793	-	.	gene_id "ENSMUSG00000040936.16"; transcript_id "ENSMUSG00000040936.16_tx_48"; exon_id "chr9_121089075_121089150_-"; exonnum "7"; txlen "3385";
chr9	ENSEMBL_gcm37	exon	121089075	121089150	0.0986515993579793	-	.	gene_id "ENSMUSG00000040936.16"; transcript_id "ENSMUSG00000040936.16_tx_49"; exon_id "chr9_121089075_121089150_-"; exonnum "7"; txlen "3367";
chr9	ENSEMBL_gcm37	exon	121089075	121089150	0.0986515993579793	-	.	gene_id "ENSMUSG00000040936.16"; transcript_id "ENSMUSG00000040936.16_tx_50"; exon_id "chr9_121089075_121089150_-"; exonnum "7"; txlen "3455";
chr9	ENSEMBL_gcm37	exon	121089075	121089150	0.0897913652732194	-	.	gene_id "ENSMUSG00000040936.16"; transcript_id "ENSMUSG00000040936.16_tx_52"; exon_id "chr9_121089075_121089150_-"; exonnum "8"; txlen "3926";
chr9	ENSEMBL_gcm37	exon	121089075	121089150	0.0896497673158759	-	.	gene_id "ENSMUSG00000040936.16"; transcript_id "ENSMUSG00000040936.16_tx_53"; exon_id "chr9_121089075_121089150_-"; exonnum "8"; txlen "3581";
chr9	ENSEMBL_gcm37	exon	121089075	121089150	0.0696269745668444	-	.	gene_id "ENSMUSG00000040936.16"; transcript_id "ENSMUSG00000040936.16_tx_55"; exon_id "chr9_121089075_121089150_-"; exonnum "8"; txlen "4200";
chr9	ENSEMBL_gcm37	exon	121089075	121089150	0.0696269745668444	-	.	gene_id "ENSMUSG00000040936.16"; transcript_id "ENSMUSG00000040936.16_tx_56"; exon_id "chr9_121089075_121089150_-"; exonnum "8"; txlen "4066";
chr9	ENSEMBL_gcm37	exon	121089075	121089150	0.0671744994852151	-	.	gene_id "ENSMUSG00000040936.16"; transcript_id "ENSMUSG00000040936.16_tx_57"; exon_id "chr9_121089075_121089150_-"; exonnum "8"; txlen "4028";
chr9	ENSEMBL_gcm37	exon	121089075	121089150	0.0641235395826866	-	.	gene_id "ENSMUSG00000040936.16"; transcript_id "ENSMUSG00000040936.16_tx_59"; exon_id "chr9_121089075_121089150_-"; exonnum "7"; txlen "4065";
chr9	ENSEMBL_gcm37	exon	121089075	121089150	0.655874170064521	-	.	gene_id "ENSMUSG00000040936.16"; transcript_id "ENSMUSG00000040936.16_tx_6"; exon_id "chr9_121089075_121089150_-"; exonnum "8"; txlen "4252";
chr9	ENSEMBL_gcm37	exon	121089075	121089150	0.0641235395826866	-	.	gene_id "ENSMUSG00000040936.16"; transcript_id "ENSMUSG00000040936.16_tx_60"; exon_id "chr9_121089075_121089150_-"; exonnum "7"; txlen "4153";
chr9	ENSEMBL_gcm37	exon	121089075	121089150	0.0641235395826866	-	.	gene_id "ENSMUSG00000040936.16"; transcript_id "ENSMUSG00000040936.16_tx_61"; exon_id "chr9_121089075_121089150_-"; exonnum "7"; txlen "4135";
chr9	ENSEMBL_gcm37	exon	121089075	121089150	0.0641235395826866	-	.	gene_id "ENSMUSG00000040936.16"; transcript_id "ENSMUSG00000040936.16_tx_62"; exon_id "chr9_121089075_121089150_-"; exonnum "7"; txlen "4223";
chr9	ENSEMBL_gcm37	exon	121089075	121089150	0.0616813874064001	-	.	gene_id "ENSMUSG00000040936.16"; transcript_id "ENSMUSG00000040936.16_tx_64"; exon_id "chr9_121089075_121089150_-"; exonnum "8"; txlen "3945";
chr9	ENSEMBL_gcm37	exon	121089075	121089150	0.0609152163485867	-	.	gene_id "ENSMUSG00000040936.16"; transcript_id "ENSMUSG00000040936.16_tx_65"; exon_id "chr9_121089075_121089150_-"; exonnum "2"; txlen "1327";
chr9	ENSEMBL_gcm37	exon	121089075	121089150	0.0605376423690851	-	.	gene_id "ENSMUSG00000040936.16"; transcript_id "ENSMUSG00000040936.16_tx_66"; exon_id "chr9_121089075_121089150_-"; exonnum "8"; txlen "4007";
chr9	ENSEMBL_gcm37	exon	121089075	121089150	0.0575546634945805	-	.	gene_id "ENSMUSG00000040936.16"; transcript_id "ENSMUSG00000040936.16_tx_67"; exon_id "chr9_121089075_121089150_-"; exonnum "8"; txlen "4013";
chr9	ENSEMBL_gcm37	exon	121089075	121089150	0.0557293285806842	-	.	gene_id "ENSMUSG00000040936.16"; transcript_id "ENSMUSG00000040936.16_tx_69"; exon_id "chr9_121089075_121089150_-"; exonnum "7"; txlen "4050";
chr9	ENSEMBL_gcm37	exon	121089075	121089150	0.0557293285806842	-	.	gene_id "ENSMUSG00000040936.16"; transcript_id "ENSMUSG00000040936.16_tx_70"; exon_id "chr9_121089075_121089150_-"; exonnum "7"; txlen "4079";
chr9	ENSEMBL_gcm37	exon	121089075	121089150	0.0557293285806842	-	.	gene_id "ENSMUSG00000040936.16"; transcript_id "ENSMUSG00000040936.16_tx_71"; exon_id "chr9_121089075_121089150_-"; exonnum "7"; txlen "3916";
chr9	ENSEMBL_gcm37	exon	121089075	121089150	0.0557293285806842	-	.	gene_id "ENSMUSG00000040936.16"; transcript_id "ENSMUSG00000040936.16_tx_72"; exon_id "chr9_121089075_121089150_-"; exonnum "7"; txlen "3945";
chr9	ENSEMBL_gcm37	exon	121089075	121089150	0.0541272072404103	-	.	gene_id "ENSMUSG00000040936.16"; transcript_id "ENSMUSG00000040936.16_tx_74"; exon_id "chr9_121089075_121089150_-"; exonnum "10"; txlen "4783";
chr9	ENSEMBL_gcm37	exon	121089075	121089150	0.0478706275991986	-	.	gene_id "ENSMUSG00000040936.16"; transcript_id "ENSMUSG00000040936.16_tx_75"; exon_id "chr9_121089075_121089150_-"; exonnum "8"; txlen "4062";
chr9	ENSEMBL_gcm37	exon	121089075	121089150	0.0449753374267663	-	.	gene_id "ENSMUSG00000040936.16"; transcript_id "ENSMUSG00000040936.16_tx_76"; exon_id "chr9_121089075_121089150_-"; exonnum "8"; txlen "2702";
chr9	ENSEMBL_gcm37	exon	121089075	121089150	0.0443932197110907	-	.	gene_id "ENSMUSG00000040936.16"; transcript_id "ENSMUSG00000040936.16_tx_77"; exon_id "chr9_121089075_121089150_-"; exonnum "7"; txlen "3218";
chr9	ENSEMBL_gcm37	exon	121089075	121089150	0.0443932197110907	-	.	gene_id "ENSMUSG00000040936.16"; transcript_id "ENSMUSG00000040936.16_tx_78"; exon_id "chr9_121089075_121089150_-"; exonnum "7"; txlen "3986";
chr9	ENSEMBL_gcm37	exon	121089075	121089150	0.0443932197110907	-	.	gene_id "ENSMUSG00000040936.16"; transcript_id "ENSMUSG00000040936.16_tx_79"; exon_id "chr9_121089075_121089150_-"; exonnum "7"; txlen "3977";
chr9	ENSEMBL_gcm37	exon	121089075	121089150	0.0443932197110907	-	.	gene_id "ENSMUSG00000040936.16"; transcript_id "ENSMUSG00000040936.16_tx_80"; exon_id "chr9_121089075_121089150_-"; exonnum "7"; txlen "3959";
chr9	ENSEMBL_gcm37	exon	121089075	121089150	0.0443932197110907	-	.	gene_id "ENSMUSG00000040936.16"; transcript_id "ENSMUSG00000040936.16_tx_81"; exon_id "chr9_121089075_121089150_-"; exonnum "7"; txlen "4074";
chr9	ENSEMBL_gcm37	exon	121089075	121089150	0.0443932197110907	-	.	gene_id "ENSMUSG00000040936.16"; transcript_id "ENSMUSG00000040936.16_tx_82"; exon_id "chr9_121089075_121089150_-"; exonnum "7"; txlen "4056";
chr9	ENSEMBL_gcm37	exon	121089075	121089150	0.0443932197110907	-	.	gene_id "ENSMUSG00000040936.16"; transcript_id "ENSMUSG00000040936.16_tx_83"; exon_id "chr9_121089075_121089150_-"; exonnum "7"; txlen "4047";
chr9	ENSEMBL_gcm37	exon	121089075	121089150	0.0443932197110907	-	.	gene_id "ENSMUSG00000040936.16"; transcript_id "ENSMUSG00000040936.16_tx_84"; exon_id "chr9_121089075_121089150_-"; exonnum "7"; txlen "3306";
chr9	ENSEMBL_gcm37	exon	121089075	121089150	0.0443932197110907	-	.	gene_id "ENSMUSG00000040936.16"; transcript_id "ENSMUSG00000040936.16_tx_85"; exon_id "chr9_121089075_121089150_-"; exonnum "7"; txlen "3288";
chr9	ENSEMBL_gcm37	exon	121089075	121089150	0.0443932197110907	-	.	gene_id "ENSMUSG00000040936.16"; transcript_id "ENSMUSG00000040936.16_tx_86"; exon_id "chr9_121089075_121089150_-"; exonnum "7"; txlen "3376";
chr9	ENSEMBL_gcm37	exon	121089075	121089150	0.0443932197110907	-	.	gene_id "ENSMUSG00000040936.16"; transcript_id "ENSMUSG00000040936.16_tx_87"; exon_id "chr9_121089075_121089150_-"; exonnum "7"; txlen "4144";
chr9	ENSEMBL_gcm37	exon	121089075	121089150	0.0443932197110907	-	.	gene_id "ENSMUSG00000040936.16"; transcript_id "ENSMUSG00000040936.16_tx_88"; exon_id "chr9_121089075_121089150_-"; exonnum "7"; txlen "2497";
chr9	ENSEMBL_gcm37	exon	121089075	121089150	0.0430013442945874	-	.	gene_id "ENSMUSG00000040936.16"; transcript_id "ENSMUSG00000040936.16_tx_89"; exon_id "chr9_121089075_121089150_-"; exonnum "8"; txlen "4250";
chr9	ENSEMBL_gcm37	exon	121089075	121089150	0.0430013442945874	-	.	gene_id "ENSMUSG00000040936.16"; transcript_id "ENSMUSG00000040936.16_tx_90"; exon_id "chr9_121089075_121089150_-"; exonnum "8"; txlen "4279";
chr9	ENSEMBL_gcm37	exon	121089075	121089150	0.0419553923474379	-	.	gene_id "ENSMUSG00000040936.16"; transcript_id "ENSMUSG00000040936.16_tx_91"; exon_id "chr9_121089075_121089150_-"; exonnum "8"; txlen "4042";
chr9	ENSEMBL_gcm37	exon	121089075	121089150	0.0419026371275024	-	.	gene_id "ENSMUSG00000040936.16"; transcript_id "ENSMUSG00000040936.16_tx_92"; exon_id "chr9_121089075_121089150_-"; exonnum "8"; txlen "4019";
chr9	ENSEMBL_gcm37	exon	121089075	121089150	0.0419026371275024	-	.	gene_id "ENSMUSG00000040936.16"; transcript_id "ENSMUSG00000040936.16_tx_93"; exon_id "chr9_121089075_121089150_-"; exonnum "8"; txlen "3833";
chr9	ENSEMBL_gcm37	exon	121089075	121089150	0.041238691853654	-	.	gene_id "ENSMUSG00000040936.16"; transcript_id "ENSMUSG00000040936.16_tx_94"; exon_id "chr9_121089075_121089150_-"; exonnum "8"; txlen "2860";
chr9	ENSEMBL_gcm37	exon	121089075	121089150	0.041238691853654	-	.	gene_id "ENSMUSG00000040936.16"; transcript_id "ENSMUSG00000040936.16_tx_95"; exon_id "chr9_121089075_121089150_-"; exonnum "8"; txlen "2877";
chr9	ENSEMBL_gcm37	exon	121089075	121089150	0.0382693075026943	-	.	gene_id "ENSMUSG00000040936.16"; transcript_id "ENSMUSG00000040936.16_tx_97"; exon_id "chr9_121089075_121089150_-"; exonnum "8"; txlen "3501";
chr9	ENSEMBL_gcm37	exon	121089075	121089150	0.0382693075026943	-	.	gene_id "ENSMUSG00000040936.16"; transcript_id "ENSMUSG00000040936.16_tx_98"; exon_id "chr9_121089075_121089150_-"; exonnum "8"; txlen "3530";
chr9	ENSEMBL_gcm37	exon	121089075	121089150	0.0369183129385374	-	.	gene_id "ENSMUSG00000040936.16"; transcript_id "ENSMUSG00000040936.16_tx_99"; exon_id "chr9_121089075_121089150_-"; exonnum "2"; txlen "1446";
chr9	HAVANA	exon	121090974	121091057	0	-	.	gene_id "ENSMUSG00000040936.16"; transcript_id "ENSMUST00000171923.8"; gene_type "protein_coding"; gene_name "Ulk4"; transcript_type "protein_coding"; transcript_name "Ulk4-209"; exon_number 7; exon_id "ENSMUSE00001302041.2"; level 2; protein_id "ENSMUSP00000131342.2"; transcript_support_level "5"; mgi_id "MGI:1921622"; tag "basic"; tag "Ensembl_canonical"; tag "GENCODE_Primary"; tag "appris_principal_1"; tag "CCDS"; ccdsid "CCDS52967.1"; havana_gene "OTTMUSG00000036158.1"; havana_transcript "OTTMUST00000092956.1";
chr9	HAVANA	CDS	121090974	121091057	0	-	2	gene_id "ENSMUSG00000040936.16"; transcript_id "ENSMUST00000171923.8"; gene_type "protein_coding"; gene_name "Ulk4"; transcript_type "protein_coding"; transcript_name "Ulk4-209"; exon_number 7; exon_id "ENSMUSE00001302041.2"; level 2; protein_id "ENSMUSP00000131342.2"; transcript_support_level "5"; mgi_id "MGI:1921622"; tag "basic"; tag "Ensembl_canonical"; tag "GENCODE_Primary"; tag "appris_principal_1"; tag "CCDS"; ccdsid "CCDS52967.1"; havana_gene "OTTMUSG00000036158.1"; havana_transcript "OTTMUST00000092956.1";
chr9	HAVANA	exon	121090974	121091057	0	-	.	gene_id "ENSMUSG00000040936.16"; transcript_id "ENSMUST00000171061.8"; gene_type "protein_coding"; gene_name "Ulk4"; transcript_type "nonsense_mediated_decay"; transcript_name "Ulk4-208"; exon_number 7; exon_id "ENSMUSE00001302041.2"; level 2; protein_id "ENSMUSP00000129214.2"; transcript_support_level "5"; mgi_id "MGI:1921622"; havana_gene "OTTMUSG00000036158.1"; havana_transcript "OTTMUST00000092948.1";
chr9	HAVANA	CDS	121090974	121091057	0	-	2	gene_id "ENSMUSG00000040936.16"; transcript_id "ENSMUST00000171061.8"; gene_type "protein_coding"; gene_name "Ulk4"; transcript_type "nonsense_mediated_decay"; transcript_name "Ulk4-208"; exon_number 7; exon_id "ENSMUSE00001302041.2"; level 2; protein_id "ENSMUSP00000129214.2"; transcript_support_level "5"; mgi_id "MGI:1921622"; havana_gene "OTTMUSG00000036158.1"; havana_transcript "OTTMUST00000092948.1";
chr9	HAVANA	exon	121090974	121091057	0	-	.	gene_id "ENSMUSG00000040936.16"; transcript_id "ENSMUST00000051565.13"; gene_type "protein_coding"; gene_name "Ulk4"; transcript_type "nonsense_mediated_decay"; transcript_name "Ulk4-202"; exon_number 8; exon_id "ENSMUSE00001280553.2"; level 2; protein_id "ENSMUSP00000054833.7"; transcript_support_level "1"; mgi_id "MGI:1921622"; havana_gene "OTTMUSG00000036158.1"; havana_transcript "OTTMUST00000092949.1";
chr9	HAVANA	UTR	121090974	121091057	0	-	.	gene_id "ENSMUSG00000040936.16"; transcript_id "ENSMUST00000051565.13"; gene_type "protein_coding"; gene_name "Ulk4"; transcript_type "nonsense_mediated_decay"; transcript_name "Ulk4-202"; exon_number 8; exon_id "ENSMUSE00001280553.2"; level 2; protein_id "ENSMUSP00000054833.7"; transcript_support_level "1"; mgi_id "MGI:1921622"; havana_gene "OTTMUSG00000036158.1"; havana_transcript "OTTMUST00000092949.1";
chr9	HAVANA	exon	121090974	121091057	0	-	.	gene_id "ENSMUSG00000040936.16"; transcript_id "ENSMUST00000051479.13"; gene_type "protein_coding"; gene_name "Ulk4"; transcript_type "protein_coding"; transcript_name "Ulk4-201"; exon_number 7; exon_id "ENSMUSE00001302041.2"; level 2; protein_id "ENSMUSP00000057960.7"; transcript_support_level "1"; mgi_id "MGI:1921622"; tag "basic"; havana_gene "OTTMUSG00000036158.1"; havana_transcript "OTTMUST00000092950.1";
chr9	HAVANA	CDS	121090974	121091057	0	-	2	gene_id "ENSMUSG00000040936.16"; transcript_id "ENSMUST00000051479.13"; gene_type "protein_coding"; gene_name "Ulk4"; transcript_type "protein_coding"; transcript_name "Ulk4-201"; exon_number 7; exon_id "ENSMUSE00001302041.2"; level 2; protein_id "ENSMUSP00000057960.7"; transcript_support_level "1"; mgi_id "MGI:1921622"; tag "basic"; havana_gene "OTTMUSG00000036158.1"; havana_transcript "OTTMUST00000092950.1";
chr9	HAVANA	exon	121090974	121091057	0	-	.	gene_id "ENSMUSG00000040936.16"; transcript_id "ENSMUST00000164336.8"; gene_type "protein_coding"; gene_name "Ulk4"; transcript_type "retained_intron"; transcript_name "Ulk4-203"; exon_number 7; exon_id "ENSMUSE00001280553.2"; level 2; transcript_support_level "1"; mgi_id "MGI:1921622"; havana_gene "OTTMUSG00000036158.1"; havana_transcript "OTTMUST00000092951.1";
chr9	ENSEMBL_gcm37	exon	121090974	121091057	0.262415626224387	-	.	gene_id "ENSMUSG00000040936.16"; transcript_id "ENSMUSG00000040936.16_tx_10"; exon_id "chr9_121090974_121091057_-"; exonnum "7"; txlen "4019";
chr9	ENSEMBL_gcm37	exon	121090974	121091057	0.0361758117192955	-	.	gene_id "ENSMUSG00000040936.16"; transcript_id "ENSMUSG00000040936.16_tx_100"; exon_id "chr9_121090974_121091057_-"; exonnum "7"; txlen "4281";
chr9	ENSEMBL_gcm37	exon	121090974	121091057	0.0351043344926873	-	.	gene_id "ENSMUSG00000040936.16"; transcript_id "ENSMUSG00000040936.16_tx_101"; exon_id "chr9_121090974_121091057_-"; exonnum "1"; txlen "2806";
chr9	ENSEMBL_gcm37	exon	121090974	121091057	0.0351043344926873	-	.	gene_id "ENSMUSG00000040936.16"; transcript_id "ENSMUSG00000040936.16_tx_102"; exon_id "chr9_121090974_121091057_-"; exonnum "1"; txlen "2835";
chr9	ENSEMBL_gcm37	exon	121090974	121091057	0.0343798412618095	-	.	gene_id "ENSMUSG00000040936.16"; transcript_id "ENSMUSG00000040936.16_tx_103"; exon_id "chr9_121090974_121091057_-"; exonnum "7"; txlen "4256";
chr9	ENSEMBL_gcm37	exon	121090974	121091057	0.0337594312157323	-	.	gene_id "ENSMUSG00000040936.16"; transcript_id "ENSMUSG00000040936.16_tx_106"; exon_id "chr9_121090974_121091057_-"; exonnum "9"; txlen "4943";
chr9	ENSEMBL_gcm37	exon	121090974	121091057	0.0180879058596477	-	.	gene_id "ENSMUSG00000040936.16"; transcript_id "ENSMUSG00000040936.16_tx_107"; exon_id "chr9_121090974_121091057_-"; exonnum "10"; txlen "5135";
chr9	ENSEMBL_gcm37	exon	121090974	121091057	0.249639782276165	-	.	gene_id "ENSMUSG00000040936.16"; transcript_id "ENSMUSG00000040936.16_tx_17"; exon_id "chr9_121090974_121091057_-"; exonnum "6"; txlen "4057";
chr9	ENSEMBL_gcm37	exon	121090974	121091057	0.249639782276165	-	.	gene_id "ENSMUSG00000040936.16"; transcript_id "ENSMUSG00000040936.16_tx_18"; exon_id "chr9_121090974_121091057_-"; exonnum "6"; txlen "4145";
chr9	ENSEMBL_gcm37	exon	121090974	121091057	0.244892219983401	-	.	gene_id "ENSMUSG00000040936.16"; transcript_id "ENSMUSG00000040936.16_tx_19"; exon_id "chr9_121090974_121091057_-"; exonnum "9"; txlen "4962";
chr9	ENSEMBL_gcm37	exon	121090974	121091057	0.242750059418466	-	.	gene_id "ENSMUSG00000040936.16"; transcript_id "ENSMUSG00000040936.16_tx_20"; exon_id "chr9_121090974_121091057_-"; exonnum "7"; txlen "2724";
chr9	ENSEMBL_gcm37	exon	121090974	121091057	0.240730895506328	-	.	gene_id "ENSMUSG00000040936.16"; transcript_id "ENSMUSG00000040936.16_tx_21"; exon_id "chr9_121090974_121091057_-"; exonnum "10"; txlen "5106";
chr9	ENSEMBL_gcm37	exon	121090974	121091057	0.231831258491251	-	.	gene_id "ENSMUSG00000040936.16"; transcript_id "ENSMUSG00000040936.16_tx_25"; exon_id "chr9_121090974_121091057_-"; exonnum "6"; txlen "4038";
chr9	ENSEMBL_gcm37	exon	121090974	121091057	0.221966098555454	-	.	gene_id "ENSMUSG00000040936.16"; transcript_id "ENSMUSG00000040936.16_tx_26"; exon_id "chr9_121090974_121091057_-"; exonnum "6"; txlen "4126";
chr9	ENSEMBL_gcm37	exon	121090974	121091057	0.200131978923441	-	.	gene_id "ENSMUSG00000040936.16"; transcript_id "ENSMUSG00000040936.16_tx_27"; exon_id "chr9_121090974_121091057_-"; exonnum "7"; txlen "2813";
chr9	ENSEMBL_gcm37	exon	121090974	121091057	0.179053817751906	-	.	gene_id "ENSMUSG00000040936.16"; transcript_id "ENSMUSG00000040936.16_tx_28"; exon_id "chr9_121090974_121091057_-"; exonnum "1"; txlen "2624";
chr9	ENSEMBL_gcm37	exon	121090974	121091057	0.165562989875166	-	.	gene_id "ENSMUSG00000040936.16"; transcript_id "ENSMUSG00000040936.16_tx_30"; exon_id "chr9_121090974_121091057_-"; exonnum "9"; txlen "4828";
chr9	ENSEMBL_gcm37	exon	121090974	121091057	0.132450391900133	-	.	gene_id "ENSMUSG00000040936.16"; transcript_id "ENSMUSG00000040936.16_tx_32"; exon_id "chr9_121090974_121091057_-"; exonnum "10"; txlen "4972";
chr9	ENSEMBL_gcm37	exon	121090974	121091057	0.126958958721287	-	.	gene_id "ENSMUSG00000040936.16"; transcript_id "ENSMUSG00000040936.16_tx_33"; exon_id "chr9_121090974_121091057_-"; exonnum "9"; txlen "4914";
chr9	ENSEMBL_gcm37	exon	121090974	121091057	0.116641610712167	-	.	gene_id "ENSMUSG00000040936.16"; transcript_id "ENSMUSG00000040936.16_tx_38"; exon_id "chr9_121090974_121091057_-"; exonnum "7"; txlen "4118";
chr9	ENSEMBL_gcm37	exon	121090974	121091057	0.10902614212185	-	.	gene_id "ENSMUSG00000040936.16"; transcript_id "ENSMUSG00000040936.16_tx_39"; exon_id "chr9_121090974_121091057_-"; exonnum "4"; txlen "3855";
chr9	ENSEMBL_gcm37	exon	121090974	121091057	0.0998559129104658	-	.	gene_id "ENSMUSG00000040936.16"; transcript_id "ENSMUSG00000040936.16_tx_41"; exon_id "chr9_121090974_121091057_-"; exonnum "4"; txlen "3816";
chr9	ENSEMBL_gcm37	exon	121090974	121091057	0.0998559129104658	-	.	gene_id "ENSMUSG00000040936.16"; transcript_id "ENSMUSG00000040936.16_tx_43"; exon_id "chr9_121090974_121091057_-"; exonnum "4"; txlen "3817";
chr9	ENSEMBL_gcm37	exon	121090974	121091057	0.0998559129104658	-	.	gene_id "ENSMUSG00000040936.16"; transcript_id "ENSMUSG00000040936.16_tx_44"; exon_id "chr9_121090974_121091057_-"; exonnum "4"; txlen "3682";
chr9	ENSEMBL_gcm37	exon	121090974	121091057	0.0998559129104658	-	.	gene_id "ENSMUSG00000040936.16"; transcript_id "ENSMUSG00000040936.16_tx_45"; exon_id "chr9_121090974_121091057_-"; exonnum "4"; txlen "3905";
chr9	ENSEMBL_gcm37	exon	121090974	121091057	0.0998559129104658	-	.	gene_id "ENSMUSG00000040936.16"; transcript_id "ENSMUSG00000040936.16_tx_46"; exon_id "chr9_121090974_121091057_-"; exonnum "4"; txlen "2200";
chr9	ENSEMBL_gcm37	exon	121090974	121091057	0.0998559129104658	-	.	gene_id "ENSMUSG00000040936.16"; transcript_id "ENSMUSG00000040936.16_tx_47"; exon_id "chr9_121090974_121091057_-"; exonnum "4"; txlen "2336";
chr9	ENSEMBL_gcm37	exon	121090974	121091057	0.0986515993579793	-	.	gene_id "ENSMUSG00000040936.16"; transcript_id "ENSMUSG00000040936.16_tx_48"; exon_id "chr9_121090974_121091057_-"; exonnum "6"; txlen "3385";
chr9	ENSEMBL_gcm37	exon	121090974	121091057	0.0986515993579793	-	.	gene_id "ENSMUSG00000040936.16"; transcript_id "ENSMUSG00000040936.16_tx_49"; exon_id "chr9_121090974_121091057_-"; exonnum "6"; txlen "3367";
chr9	ENSEMBL_gcm37	exon	121090974	121091057	0.0986515993579793	-	.	gene_id "ENSMUSG00000040936.16"; transcript_id "ENSMUSG00000040936.16_tx_50"; exon_id "chr9_121090974_121091057_-"; exonnum "6"; txlen "3455";
chr9	ENSEMBL_gcm37	exon	121090974	121091057	0.0897913652732194	-	.	gene_id "ENSMUSG00000040936.16"; transcript_id "ENSMUSG00000040936.16_tx_52"; exon_id "chr9_121090974_121091057_-"; exonnum "7"; txlen "3926";
chr9	ENSEMBL_gcm37	exon	121090974	121091057	0.0896497673158759	-	.	gene_id "ENSMUSG00000040936.16"; transcript_id "ENSMUSG00000040936.16_tx_53"; exon_id "chr9_121090974_121091057_-"; exonnum "7"; txlen "3581";
chr9	ENSEMBL_gcm37	exon	121090974	121091057	0.0696269745668444	-	.	gene_id "ENSMUSG00000040936.16"; transcript_id "ENSMUSG00000040936.16_tx_55"; exon_id "chr9_121090974_121091057_-"; exonnum "7"; txlen "4200";
chr9	ENSEMBL_gcm37	exon	121090974	121091057	0.0696269745668444	-	.	gene_id "ENSMUSG00000040936.16"; transcript_id "ENSMUSG00000040936.16_tx_56"; exon_id "chr9_121090974_121091057_-"; exonnum "7"; txlen "4066";
chr9	ENSEMBL_gcm37	exon	121090974	121091057	0.0671744994852151	-	.	gene_id "ENSMUSG00000040936.16"; transcript_id "ENSMUSG00000040936.16_tx_57"; exon_id "chr9_121090974_121091057_-"; exonnum "7"; txlen "4028";
chr9	ENSEMBL_gcm37	exon	121090974	121091057	0.0641235395826866	-	.	gene_id "ENSMUSG00000040936.16"; transcript_id "ENSMUSG00000040936.16_tx_59"; exon_id "chr9_121090974_121091057_-"; exonnum "6"; txlen "4065";
chr9	ENSEMBL_gcm37	exon	121090974	121091057	0.655874170064521	-	.	gene_id "ENSMUSG00000040936.16"; transcript_id "ENSMUSG00000040936.16_tx_6"; exon_id "chr9_121090974_121091057_-"; exonnum "7"; txlen "4252";
chr9	ENSEMBL_gcm37	exon	121090974	121091057	0.0641235395826866	-	.	gene_id "ENSMUSG00000040936.16"; transcript_id "ENSMUSG00000040936.16_tx_60"; exon_id "chr9_121090974_121091057_-"; exonnum "6"; txlen "4153";
chr9	ENSEMBL_gcm37	exon	121090974	121091057	0.0641235395826866	-	.	gene_id "ENSMUSG00000040936.16"; transcript_id "ENSMUSG00000040936.16_tx_61"; exon_id "chr9_121090974_121091057_-"; exonnum "6"; txlen "4135";
chr9	ENSEMBL_gcm37	exon	121090974	121091057	0.0641235395826866	-	.	gene_id "ENSMUSG00000040936.16"; transcript_id "ENSMUSG00000040936.16_tx_62"; exon_id "chr9_121090974_121091057_-"; exonnum "6"; txlen "4223";
chr9	ENSEMBL_gcm37	exon	121090974	121091057	0.0616813874064001	-	.	gene_id "ENSMUSG00000040936.16"; transcript_id "ENSMUSG00000040936.16_tx_64"; exon_id "chr9_121090974_121091057_-"; exonnum "7"; txlen "3945";
chr9	ENSEMBL_gcm37	exon	121090974	121091057	0.0609152163485867	-	.	gene_id "ENSMUSG00000040936.16"; transcript_id "ENSMUSG00000040936.16_tx_65"; exon_id "chr9_121090974_121091057_-"; exonnum "1"; txlen "1327";
chr9	ENSEMBL_gcm37	exon	121090974	121091057	0.0605376423690851	-	.	gene_id "ENSMUSG00000040936.16"; transcript_id "ENSMUSG00000040936.16_tx_66"; exon_id "chr9_121090974_121091057_-"; exonnum "7"; txlen "4007";
chr9	ENSEMBL_gcm37	exon	121090974	121091057	0.0575546634945805	-	.	gene_id "ENSMUSG00000040936.16"; transcript_id "ENSMUSG00000040936.16_tx_67"; exon_id "chr9_121090974_121091057_-"; exonnum "7"; txlen "4013";
chr9	ENSEMBL_gcm37	exon	121090974	121091057	0.0557293285806842	-	.	gene_id "ENSMUSG00000040936.16"; transcript_id "ENSMUSG00000040936.16_tx_69"; exon_id "chr9_121090974_121091057_-"; exonnum "6"; txlen "4050";
chr9	ENSEMBL_gcm37	exon	121090974	121091057	0.0557293285806842	-	.	gene_id "ENSMUSG00000040936.16"; transcript_id "ENSMUSG00000040936.16_tx_70"; exon_id "chr9_121090974_121091057_-"; exonnum "6"; txlen "4079";
chr9	ENSEMBL_gcm37	exon	121090974	121091057	0.0557293285806842	-	.	gene_id "ENSMUSG00000040936.16"; transcript_id "ENSMUSG00000040936.16_tx_71"; exon_id "chr9_121090974_121091057_-"; exonnum "6"; txlen "3916";
chr9	ENSEMBL_gcm37	exon	121090974	121091057	0.0557293285806842	-	.	gene_id "ENSMUSG00000040936.16"; transcript_id "ENSMUSG00000040936.16_tx_72"; exon_id "chr9_121090974_121091057_-"; exonnum "6"; txlen "3945";
chr9	ENSEMBL_gcm37	exon	121090974	121091057	0.0541272072404103	-	.	gene_id "ENSMUSG00000040936.16"; transcript_id "ENSMUSG00000040936.16_tx_74"; exon_id "chr9_121090974_121091057_-"; exonnum "9"; txlen "4783";
chr9	ENSEMBL_gcm37	exon	121090974	121091057	0.0478706275991986	-	.	gene_id "ENSMUSG00000040936.16"; transcript_id "ENSMUSG00000040936.16_tx_75"; exon_id "chr9_121090974_121091057_-"; exonnum "7"; txlen "4062";
chr9	ENSEMBL_gcm37	exon	121090974	121091057	0.0449753374267663	-	.	gene_id "ENSMUSG00000040936.16"; transcript_id "ENSMUSG00000040936.16_tx_76"; exon_id "chr9_121090974_121091057_-"; exonnum "7"; txlen "2702";
chr9	ENSEMBL_gcm37	exon	121090974	121091057	0.0443932197110907	-	.	gene_id "ENSMUSG00000040936.16"; transcript_id "ENSMUSG00000040936.16_tx_77"; exon_id "chr9_121090974_121091057_-"; exonnum "6"; txlen "3218";
chr9	ENSEMBL_gcm37	exon	121090974	121091057	0.0443932197110907	-	.	gene_id "ENSMUSG00000040936.16"; transcript_id "ENSMUSG00000040936.16_tx_78"; exon_id "chr9_121090974_121091057_-"; exonnum "6"; txlen "3986";
chr9	ENSEMBL_gcm37	exon	121090974	121091057	0.0443932197110907	-	.	gene_id "ENSMUSG00000040936.16"; transcript_id "ENSMUSG00000040936.16_tx_79"; exon_id "chr9_121090974_121091057_-"; exonnum "6"; txlen "3977";
chr9	ENSEMBL_gcm37	exon	121090974	121091057	0.0443932197110907	-	.	gene_id "ENSMUSG00000040936.16"; transcript_id "ENSMUSG00000040936.16_tx_80"; exon_id "chr9_121090974_121091057_-"; exonnum "6"; txlen "3959";
chr9	ENSEMBL_gcm37	exon	121090974	121091057	0.0443932197110907	-	.	gene_id "ENSMUSG00000040936.16"; transcript_id "ENSMUSG00000040936.16_tx_81"; exon_id "chr9_121090974_121091057_-"; exonnum "6"; txlen "4074";
chr9	ENSEMBL_gcm37	exon	121090974	121091057	0.0443932197110907	-	.	gene_id "ENSMUSG00000040936.16"; transcript_id "ENSMUSG00000040936.16_tx_82"; exon_id "chr9_121090974_121091057_-"; exonnum "6"; txlen "4056";
chr9	ENSEMBL_gcm37	exon	121090974	121091057	0.0443932197110907	-	.	gene_id "ENSMUSG00000040936.16"; transcript_id "ENSMUSG00000040936.16_tx_83"; exon_id "chr9_121090974_121091057_-"; exonnum "6"; txlen "4047";
chr9	ENSEMBL_gcm37	exon	121090974	121091057	0.0443932197110907	-	.	gene_id "ENSMUSG00000040936.16"; transcript_id "ENSMUSG00000040936.16_tx_84"; exon_id "chr9_121090974_121091057_-"; exonnum "6"; txlen "3306";
chr9	ENSEMBL_gcm37	exon	121090974	121091057	0.0443932197110907	-	.	gene_id "ENSMUSG00000040936.16"; transcript_id "ENSMUSG00000040936.16_tx_85"; exon_id "chr9_121090974_121091057_-"; exonnum "6"; txlen "3288";
chr9	ENSEMBL_gcm37	exon	121090974	121091057	0.0443932197110907	-	.	gene_id "ENSMUSG00000040936.16"; transcript_id "ENSMUSG00000040936.16_tx_86"; exon_id "chr9_121090974_121091057_-"; exonnum "6"; txlen "3376";
chr9	ENSEMBL_gcm37	exon	121090974	121091057	0.0443932197110907	-	.	gene_id "ENSMUSG00000040936.16"; transcript_id "ENSMUSG00000040936.16_tx_87"; exon_id "chr9_121090974_121091057_-"; exonnum "6"; txlen "4144";
chr9	ENSEMBL_gcm37	exon	121090974	121091057	0.0443932197110907	-	.	gene_id "ENSMUSG00000040936.16"; transcript_id "ENSMUSG00000040936.16_tx_88"; exon_id "chr9_121090974_121091057_-"; exonnum "6"; txlen "2497";
chr9	ENSEMBL_gcm37	exon	121090974	121091057	0.0430013442945874	-	.	gene_id "ENSMUSG00000040936.16"; transcript_id "ENSMUSG00000040936.16_tx_89"; exon_id "chr9_121090974_121091057_-"; exonnum "7"; txlen "4250";
chr9	ENSEMBL_gcm37	exon	121090974	121091057	0.0430013442945874	-	.	gene_id "ENSMUSG00000040936.16"; transcript_id "ENSMUSG00000040936.16_tx_90"; exon_id "chr9_121090974_121091057_-"; exonnum "7"; txlen "4279";
chr9	ENSEMBL_gcm37	exon	121090974	121091057	0.0419553923474379	-	.	gene_id "ENSMUSG00000040936.16"; transcript_id "ENSMUSG00000040936.16_tx_91"; exon_id "chr9_121090974_121091057_-"; exonnum "7"; txlen "4042";
chr9	ENSEMBL_gcm37	exon	121090974	121091057	0.0419026371275024	-	.	gene_id "ENSMUSG00000040936.16"; transcript_id "ENSMUSG00000040936.16_tx_92"; exon_id "chr9_121090974_121091057_-"; exonnum "7"; txlen "4019";
chr9	ENSEMBL_gcm37	exon	121090974	121091057	0.0419026371275024	-	.	gene_id "ENSMUSG00000040936.16"; transcript_id "ENSMUSG00000040936.16_tx_93"; exon_id "chr9_121090974_121091057_-"; exonnum "7"; txlen "3833";
chr9	ENSEMBL_gcm37	exon	121090974	121091057	0.041238691853654	-	.	gene_id "ENSMUSG00000040936.16"; transcript_id "ENSMUSG00000040936.16_tx_94"; exon_id "chr9_121090974_121091057_-"; exonnum "7"; txlen "2860";
chr9	ENSEMBL_gcm37	exon	121090974	121091057	0.041238691853654	-	.	gene_id "ENSMUSG00000040936.16"; transcript_id "ENSMUSG00000040936.16_tx_95"; exon_id "chr9_121090974_121091057_-"; exonnum "7"; txlen "2877";
chr9	ENSEMBL_gcm37	exon	121090974	121091057	0.0382693075026943	-	.	gene_id "ENSMUSG00000040936.16"; transcript_id "ENSMUSG00000040936.16_tx_97"; exon_id "chr9_121090974_121091057_-"; exonnum "7"; txlen "3501";
chr9	ENSEMBL_gcm37	exon	121090974	121091057	0.0382693075026943	-	.	gene_id "ENSMUSG00000040936.16"; transcript_id "ENSMUSG00000040936.16_tx_98"; exon_id "chr9_121090974_121091057_-"; exonnum "7"; txlen "3530";
chr9	ENSEMBL_gcm37	exon	121090974	121091057	0.0369183129385374	-	.	gene_id "ENSMUSG00000040936.16"; transcript_id "ENSMUSG00000040936.16_tx_99"; exon_id "chr9_121090974_121091057_-"; exonnum "1"; txlen "1446";
chr9	HAVANA	exon	121091634	121091735	0	-	.	gene_id "ENSMUSG00000040936.16"; transcript_id "ENSMUST00000171923.8"; gene_type "protein_coding"; gene_name "Ulk4"; transcript_type "protein_coding"; transcript_name "Ulk4-209"; exon_number 6; exon_id "ENSMUSE00001265857.2"; level 2; protein_id "ENSMUSP00000131342.2"; transcript_support_level "5"; mgi_id "MGI:1921622"; tag "basic"; tag "Ensembl_canonical"; tag "GENCODE_Primary"; tag "appris_principal_1"; tag "CCDS"; ccdsid "CCDS52967.1"; havana_gene "OTTMUSG00000036158.1"; havana_transcript "OTTMUST00000092956.1";
chr9	HAVANA	CDS	121091634	121091735	0	-	2	gene_id "ENSMUSG00000040936.16"; transcript_id "ENSMUST00000171923.8"; gene_type "protein_coding"; gene_name "Ulk4"; transcript_type "protein_coding"; transcript_name "Ulk4-209"; exon_number 6; exon_id "ENSMUSE00001265857.2"; level 2; protein_id "ENSMUSP00000131342.2"; transcript_support_level "5"; mgi_id "MGI:1921622"; tag "basic"; tag "Ensembl_canonical"; tag "GENCODE_Primary"; tag "appris_principal_1"; tag "CCDS"; ccdsid "CCDS52967.1"; havana_gene "OTTMUSG00000036158.1"; havana_transcript "OTTMUST00000092956.1";
chr9	HAVANA	exon	121091634	121091735	0	-	.	gene_id "ENSMUSG00000040936.16"; transcript_id "ENSMUST00000171061.8"; gene_type "protein_coding"; gene_name "Ulk4"; transcript_type "nonsense_mediated_decay"; transcript_name "Ulk4-208"; exon_number 6; exon_id "ENSMUSE00001265857.2"; level 2; protein_id "ENSMUSP00000129214.2"; transcript_support_level "5"; mgi_id "MGI:1921622"; havana_gene "OTTMUSG00000036158.1"; havana_transcript "OTTMUST00000092948.1";
chr9	HAVANA	CDS	121091634	121091735	0	-	2	gene_id "ENSMUSG00000040936.16"; transcript_id "ENSMUST00000171061.8"; gene_type "protein_coding"; gene_name "Ulk4"; transcript_type "nonsense_mediated_decay"; transcript_name "Ulk4-208"; exon_number 6; exon_id "ENSMUSE00001265857.2"; level 2; protein_id "ENSMUSP00000129214.2"; transcript_support_level "5"; mgi_id "MGI:1921622"; havana_gene "OTTMUSG00000036158.1"; havana_transcript "OTTMUST00000092948.1";
chr9	HAVANA	exon	121091634	121091735	0	-	.	gene_id "ENSMUSG00000040936.16"; transcript_id "ENSMUST00000051565.13"; gene_type "protein_coding"; gene_name "Ulk4"; transcript_type "nonsense_mediated_decay"; transcript_name "Ulk4-202"; exon_number 7; exon_id "ENSMUSE00001291966.2"; level 2; protein_id "ENSMUSP00000054833.7"; transcript_support_level "1"; mgi_id "MGI:1921622"; havana_gene "OTTMUSG00000036158.1"; havana_transcript "OTTMUST00000092949.1";
chr9	HAVANA	UTR	121091634	121091735	0	-	.	gene_id "ENSMUSG00000040936.16"; transcript_id "ENSMUST00000051565.13"; gene_type "protein_coding"; gene_name "Ulk4"; transcript_type "nonsense_mediated_decay"; transcript_name "Ulk4-202"; exon_number 7; exon_id "ENSMUSE00001291966.2"; level 2; protein_id "ENSMUSP00000054833.7"; transcript_support_level "1"; mgi_id "MGI:1921622"; havana_gene "OTTMUSG00000036158.1"; havana_transcript "OTTMUST00000092949.1";
chr9	HAVANA	exon	121091634	121091735	0	-	.	gene_id "ENSMUSG00000040936.16"; transcript_id "ENSMUST00000051479.13"; gene_type "protein_coding"; gene_name "Ulk4"; transcript_type "protein_coding"; transcript_name "Ulk4-201"; exon_number 6; exon_id "ENSMUSE00001265857.2"; level 2; protein_id "ENSMUSP00000057960.7"; transcript_support_level "1"; mgi_id "MGI:1921622"; tag "basic"; havana_gene "OTTMUSG00000036158.1"; havana_transcript "OTTMUST00000092950.1";
chr9	HAVANA	CDS	121091634	121091735	0	-	2	gene_id "ENSMUSG00000040936.16"; transcript_id "ENSMUST00000051479.13"; gene_type "protein_coding"; gene_name "Ulk4"; transcript_type "protein_coding"; transcript_name "Ulk4-201"; exon_number 6; exon_id "ENSMUSE00001265857.2"; level 2; protein_id "ENSMUSP00000057960.7"; transcript_support_level "1"; mgi_id "MGI:1921622"; tag "basic"; havana_gene "OTTMUSG00000036158.1"; havana_transcript "OTTMUST00000092950.1";
chr9	HAVANA	exon	121091634	121091735	0	-	.	gene_id "ENSMUSG00000040936.16"; transcript_id "ENSMUST00000164336.8"; gene_type "protein_coding"; gene_name "Ulk4"; transcript_type "retained_intron"; transcript_name "Ulk4-203"; exon_number 6; exon_id "ENSMUSE00001291966.2"; level 2; transcript_support_level "1"; mgi_id "MGI:1921622"; havana_gene "OTTMUSG00000036158.1"; havana_transcript "OTTMUST00000092951.1";
chr9	ENSEMBL_gcm37	exon	121091634	121091735	0.262415626224387	-	.	gene_id "ENSMUSG00000040936.16"; transcript_id "ENSMUSG00000040936.16_tx_10"; exon_id "chr9_121091634_121091735_-"; exonnum "6"; txlen "4019";
chr9	ENSEMBL_gcm37	exon	121091634	121091735	0.0361758117192955	-	.	gene_id "ENSMUSG00000040936.16"; transcript_id "ENSMUSG00000040936.16_tx_100"; exon_id "chr9_121091634_121091735_-"; exonnum "6"; txlen "4281";
chr9	ENSEMBL_gcm37	exon	121091634	121091735	0.0343798412618095	-	.	gene_id "ENSMUSG00000040936.16"; transcript_id "ENSMUSG00000040936.16_tx_103"; exon_id "chr9_121091634_121091735_-"; exonnum "6"; txlen "4256";
chr9	ENSEMBL_gcm37	exon	121091634	121091735	0.0337594312157323	-	.	gene_id "ENSMUSG00000040936.16"; transcript_id "ENSMUSG00000040936.16_tx_106"; exon_id "chr9_121091634_121091735_-"; exonnum "8"; txlen "4943";
chr9	ENSEMBL_gcm37	exon	121091634	121091735	0.0180879058596477	-	.	gene_id "ENSMUSG00000040936.16"; transcript_id "ENSMUSG00000040936.16_tx_107"; exon_id "chr9_121091634_121091735_-"; exonnum "9"; txlen "5135";
chr9	ENSEMBL_gcm37	exon	121091634	121091735	0.249639782276165	-	.	gene_id "ENSMUSG00000040936.16"; transcript_id "ENSMUSG00000040936.16_tx_17"; exon_id "chr9_121091634_121091735_-"; exonnum "5"; txlen "4057";
chr9	ENSEMBL_gcm37	exon	121091634	121091735	0.249639782276165	-	.	gene_id "ENSMUSG00000040936.16"; transcript_id "ENSMUSG00000040936.16_tx_18"; exon_id "chr9_121091634_121091735_-"; exonnum "5"; txlen "4145";
chr9	ENSEMBL_gcm37	exon	121091634	121091735	0.244892219983401	-	.	gene_id "ENSMUSG00000040936.16"; transcript_id "ENSMUSG00000040936.16_tx_19"; exon_id "chr9_121091634_121091735_-"; exonnum "8"; txlen "4962";
chr9	ENSEMBL_gcm37	exon	121091634	121091735	0.242750059418466	-	.	gene_id "ENSMUSG00000040936.16"; transcript_id "ENSMUSG00000040936.16_tx_20"; exon_id "chr9_121091634_121091735_-"; exonnum "6"; txlen "2724";
chr9	ENSEMBL_gcm37	exon	121091634	121091735	0.240730895506328	-	.	gene_id "ENSMUSG00000040936.16"; transcript_id "ENSMUSG00000040936.16_tx_21"; exon_id "chr9_121091634_121091735_-"; exonnum "9"; txlen "5106";
chr9	ENSEMBL_gcm37	exon	121091634	121091735	0.231831258491251	-	.	gene_id "ENSMUSG00000040936.16"; transcript_id "ENSMUSG00000040936.16_tx_25"; exon_id "chr9_121091634_121091735_-"; exonnum "5"; txlen "4038";
chr9	ENSEMBL_gcm37	exon	121091634	121091735	0.221966098555454	-	.	gene_id "ENSMUSG00000040936.16"; transcript_id "ENSMUSG00000040936.16_tx_26"; exon_id "chr9_121091634_121091735_-"; exonnum "5"; txlen "4126";
chr9	ENSEMBL_gcm37	exon	121091634	121091735	0.200131978923441	-	.	gene_id "ENSMUSG00000040936.16"; transcript_id "ENSMUSG00000040936.16_tx_27"; exon_id "chr9_121091634_121091735_-"; exonnum "6"; txlen "2813";
chr9	ENSEMBL_gcm37	exon	121091634	121091735	0.165562989875166	-	.	gene_id "ENSMUSG00000040936.16"; transcript_id "ENSMUSG00000040936.16_tx_30"; exon_id "chr9_121091634_121091735_-"; exonnum "8"; txlen "4828";
chr9	ENSEMBL_gcm37	exon	121091634	121091735	0.132450391900133	-	.	gene_id "ENSMUSG00000040936.16"; transcript_id "ENSMUSG00000040936.16_tx_32"; exon_id "chr9_121091634_121091735_-"; exonnum "9"; txlen "4972";
chr9	ENSEMBL_gcm37	exon	121091634	121091735	0.126958958721287	-	.	gene_id "ENSMUSG00000040936.16"; transcript_id "ENSMUSG00000040936.16_tx_33"; exon_id "chr9_121091634_121091735_-"; exonnum "8"; txlen "4914";
chr9	ENSEMBL_gcm37	exon	121091634	121091735	0.116641610712167	-	.	gene_id "ENSMUSG00000040936.16"; transcript_id "ENSMUSG00000040936.16_tx_38"; exon_id "chr9_121091634_121091735_-"; exonnum "6"; txlen "4118";
chr9	ENSEMBL_gcm37	exon	121091634	121091735	0.10902614212185	-	.	gene_id "ENSMUSG00000040936.16"; transcript_id "ENSMUSG00000040936.16_tx_39"; exon_id "chr9_121091634_121091735_-"; exonnum "3"; txlen "3855";
chr9	ENSEMBL_gcm37	exon	121091634	121091735	0.0998559129104658	-	.	gene_id "ENSMUSG00000040936.16"; transcript_id "ENSMUSG00000040936.16_tx_41"; exon_id "chr9_121091634_121091735_-"; exonnum "3"; txlen "3816";
chr9	ENSEMBL_gcm37	exon	121091634	121091735	0.0998559129104658	-	.	gene_id "ENSMUSG00000040936.16"; transcript_id "ENSMUSG00000040936.16_tx_43"; exon_id "chr9_121091634_121091735_-"; exonnum "3"; txlen "3817";
chr9	ENSEMBL_gcm37	exon	121091634	121091735	0.0998559129104658	-	.	gene_id "ENSMUSG00000040936.16"; transcript_id "ENSMUSG00000040936.16_tx_44"; exon_id "chr9_121091634_121091735_-"; exonnum "3"; txlen "3682";
chr9	ENSEMBL_gcm37	exon	121091634	121091735	0.0998559129104658	-	.	gene_id "ENSMUSG00000040936.16"; transcript_id "ENSMUSG00000040936.16_tx_45"; exon_id "chr9_121091634_121091735_-"; exonnum "3"; txlen "3905";
chr9	ENSEMBL_gcm37	exon	121091634	121091735	0.0998559129104658	-	.	gene_id "ENSMUSG00000040936.16"; transcript_id "ENSMUSG00000040936.16_tx_46"; exon_id "chr9_121091634_121091735_-"; exonnum "3"; txlen "2200";
chr9	ENSEMBL_gcm37	exon	121091634	121091735	0.0998559129104658	-	.	gene_id "ENSMUSG00000040936.16"; transcript_id "ENSMUSG00000040936.16_tx_47"; exon_id "chr9_121091634_121091735_-"; exonnum "3"; txlen "2336";
chr9	ENSEMBL_gcm37	exon	121091634	121091735	0.0986515993579793	-	.	gene_id "ENSMUSG00000040936.16"; transcript_id "ENSMUSG00000040936.16_tx_48"; exon_id "chr9_121091634_121091735_-"; exonnum "5"; txlen "3385";
chr9	ENSEMBL_gcm37	exon	121091634	121091735	0.0986515993579793	-	.	gene_id "ENSMUSG00000040936.16"; transcript_id "ENSMUSG00000040936.16_tx_49"; exon_id "chr9_121091634_121091735_-"; exonnum "5"; txlen "3367";
chr9	ENSEMBL_gcm37	exon	121091634	121091735	0.0986515993579793	-	.	gene_id "ENSMUSG00000040936.16"; transcript_id "ENSMUSG00000040936.16_tx_50"; exon_id "chr9_121091634_121091735_-"; exonnum "5"; txlen "3455";
chr9	ENSEMBL_gcm37	exon	121091634	121091735	0.0897913652732194	-	.	gene_id "ENSMUSG00000040936.16"; transcript_id "ENSMUSG00000040936.16_tx_52"; exon_id "chr9_121091634_121091735_-"; exonnum "6"; txlen "3926";
chr9	ENSEMBL_gcm37	exon	121091634	121091735	0.0896497673158759	-	.	gene_id "ENSMUSG00000040936.16"; transcript_id "ENSMUSG00000040936.16_tx_53"; exon_id "chr9_121091634_121091735_-"; exonnum "6"; txlen "3581";
chr9	ENSEMBL_gcm37	exon	121091634	121091735	0.0696269745668444	-	.	gene_id "ENSMUSG00000040936.16"; transcript_id "ENSMUSG00000040936.16_tx_55"; exon_id "chr9_121091634_121091735_-"; exonnum "6"; txlen "4200";
chr9	ENSEMBL_gcm37	exon	121091634	121091735	0.0696269745668444	-	.	gene_id "ENSMUSG00000040936.16"; transcript_id "ENSMUSG00000040936.16_tx_56"; exon_id "chr9_121091634_121091735_-"; exonnum "6"; txlen "4066";
chr9	ENSEMBL_gcm37	exon	121091634	121091735	0.0671744994852151	-	.	gene_id "ENSMUSG00000040936.16"; transcript_id "ENSMUSG00000040936.16_tx_57"; exon_id "chr9_121091634_121091735_-"; exonnum "6"; txlen "4028";
chr9	ENSEMBL_gcm37	exon	121091634	121091735	0.0641235395826866	-	.	gene_id "ENSMUSG00000040936.16"; transcript_id "ENSMUSG00000040936.16_tx_59"; exon_id "chr9_121091634_121091735_-"; exonnum "5"; txlen "4065";
chr9	ENSEMBL_gcm37	exon	121091634	121091735	0.655874170064521	-	.	gene_id "ENSMUSG00000040936.16"; transcript_id "ENSMUSG00000040936.16_tx_6"; exon_id "chr9_121091634_121091735_-"; exonnum "6"; txlen "4252";
chr9	ENSEMBL_gcm37	exon	121091634	121091735	0.0641235395826866	-	.	gene_id "ENSMUSG00000040936.16"; transcript_id "ENSMUSG00000040936.16_tx_60"; exon_id "chr9_121091634_121091735_-"; exonnum "5"; txlen "4153";
chr9	ENSEMBL_gcm37	exon	121091634	121091735	0.0641235395826866	-	.	gene_id "ENSMUSG00000040936.16"; transcript_id "ENSMUSG00000040936.16_tx_61"; exon_id "chr9_121091634_121091735_-"; exonnum "5"; txlen "4135";
chr9	ENSEMBL_gcm37	exon	121091634	121091735	0.0641235395826866	-	.	gene_id "ENSMUSG00000040936.16"; transcript_id "ENSMUSG00000040936.16_tx_62"; exon_id "chr9_121091634_121091735_-"; exonnum "5"; txlen "4223";
chr9	ENSEMBL_gcm37	exon	121091634	121091735	0.0616813874064001	-	.	gene_id "ENSMUSG00000040936.16"; transcript_id "ENSMUSG00000040936.16_tx_64"; exon_id "chr9_121091634_121091735_-"; exonnum "6"; txlen "3945";
chr9	ENSEMBL_gcm37	exon	121091634	121091735	0.0605376423690851	-	.	gene_id "ENSMUSG00000040936.16"; transcript_id "ENSMUSG00000040936.16_tx_66"; exon_id "chr9_121091634_121091735_-"; exonnum "6"; txlen "4007";
chr9	ENSEMBL_gcm37	exon	121091634	121091735	0.0575546634945805	-	.	gene_id "ENSMUSG00000040936.16"; transcript_id "ENSMUSG00000040936.16_tx_67"; exon_id "chr9_121091634_121091735_-"; exonnum "6"; txlen "4013";
chr9	ENSEMBL_gcm37	exon	121091634	121091735	0.0557293285806842	-	.	gene_id "ENSMUSG00000040936.16"; transcript_id "ENSMUSG00000040936.16_tx_69"; exon_id "chr9_121091634_121091735_-"; exonnum "5"; txlen "4050";
chr9	ENSEMBL_gcm37	exon	121091634	121091735	0.0557293285806842	-	.	gene_id "ENSMUSG00000040936.16"; transcript_id "ENSMUSG00000040936.16_tx_70"; exon_id "chr9_121091634_121091735_-"; exonnum "5"; txlen "4079";
chr9	ENSEMBL_gcm37	exon	121091634	121091735	0.0557293285806842	-	.	gene_id "ENSMUSG00000040936.16"; transcript_id "ENSMUSG00000040936.16_tx_71"; exon_id "chr9_121091634_121091735_-"; exonnum "5"; txlen "3916";
chr9	ENSEMBL_gcm37	exon	121091634	121091735	0.0557293285806842	-	.	gene_id "ENSMUSG00000040936.16"; transcript_id "ENSMUSG00000040936.16_tx_72"; exon_id "chr9_121091634_121091735_-"; exonnum "5"; txlen "3945";
chr9	ENSEMBL_gcm37	exon	121091634	121091735	0.0541272072404103	-	.	gene_id "ENSMUSG00000040936.16"; transcript_id "ENSMUSG00000040936.16_tx_74"; exon_id "chr9_121091634_121091735_-"; exonnum "8"; txlen "4783";
chr9	ENSEMBL_gcm37	exon	121091634	121091735	0.0478706275991986	-	.	gene_id "ENSMUSG00000040936.16"; transcript_id "ENSMUSG00000040936.16_tx_75"; exon_id "chr9_121091634_121091735_-"; exonnum "6"; txlen "4062";
chr9	ENSEMBL_gcm37	exon	121091634	121091735	0.0449753374267663	-	.	gene_id "ENSMUSG00000040936.16"; transcript_id "ENSMUSG00000040936.16_tx_76"; exon_id "chr9_121091634_121091735_-"; exonnum "6"; txlen "2702";
chr9	ENSEMBL_gcm37	exon	121091634	121091735	0.0443932197110907	-	.	gene_id "ENSMUSG00000040936.16"; transcript_id "ENSMUSG00000040936.16_tx_77"; exon_id "chr9_121091634_121091735_-"; exonnum "5"; txlen "3218";
chr9	ENSEMBL_gcm37	exon	121091634	121091735	0.0443932197110907	-	.	gene_id "ENSMUSG00000040936.16"; transcript_id "ENSMUSG00000040936.16_tx_78"; exon_id "chr9_121091634_121091735_-"; exonnum "5"; txlen "3986";
chr9	ENSEMBL_gcm37	exon	121091634	121091735	0.0443932197110907	-	.	gene_id "ENSMUSG00000040936.16"; transcript_id "ENSMUSG00000040936.16_tx_79"; exon_id "chr9_121091634_121091735_-"; exonnum "5"; txlen "3977";
chr9	ENSEMBL_gcm37	exon	121091634	121091735	0.0443932197110907	-	.	gene_id "ENSMUSG00000040936.16"; transcript_id "ENSMUSG00000040936.16_tx_80"; exon_id "chr9_121091634_121091735_-"; exonnum "5"; txlen "3959";
chr9	ENSEMBL_gcm37	exon	121091634	121091735	0.0443932197110907	-	.	gene_id "ENSMUSG00000040936.16"; transcript_id "ENSMUSG00000040936.16_tx_81"; exon_id "chr9_121091634_121091735_-"; exonnum "5"; txlen "4074";
chr9	ENSEMBL_gcm37	exon	121091634	121091735	0.0443932197110907	-	.	gene_id "ENSMUSG00000040936.16"; transcript_id "ENSMUSG00000040936.16_tx_82"; exon_id "chr9_121091634_121091735_-"; exonnum "5"; txlen "4056";
chr9	ENSEMBL_gcm37	exon	121091634	121091735	0.0443932197110907	-	.	gene_id "ENSMUSG00000040936.16"; transcript_id "ENSMUSG00000040936.16_tx_83"; exon_id "chr9_121091634_121091735_-"; exonnum "5"; txlen "4047";
chr9	ENSEMBL_gcm37	exon	121091634	121091735	0.0443932197110907	-	.	gene_id "ENSMUSG00000040936.16"; transcript_id "ENSMUSG00000040936.16_tx_84"; exon_id "chr9_121091634_121091735_-"; exonnum "5"; txlen "3306";
chr9	ENSEMBL_gcm37	exon	121091634	121091735	0.0443932197110907	-	.	gene_id "ENSMUSG00000040936.16"; transcript_id "ENSMUSG00000040936.16_tx_85"; exon_id "chr9_121091634_121091735_-"; exonnum "5"; txlen "3288";
chr9	ENSEMBL_gcm37	exon	121091634	121091735	0.0443932197110907	-	.	gene_id "ENSMUSG00000040936.16"; transcript_id "ENSMUSG00000040936.16_tx_86"; exon_id "chr9_121091634_121091735_-"; exonnum "5"; txlen "3376";
chr9	ENSEMBL_gcm37	exon	121091634	121091735	0.0443932197110907	-	.	gene_id "ENSMUSG00000040936.16"; transcript_id "ENSMUSG00000040936.16_tx_87"; exon_id "chr9_121091634_121091735_-"; exonnum "5"; txlen "4144";
chr9	ENSEMBL_gcm37	exon	121091634	121091735	0.0443932197110907	-	.	gene_id "ENSMUSG00000040936.16"; transcript_id "ENSMUSG00000040936.16_tx_88"; exon_id "chr9_121091634_121091735_-"; exonnum "5"; txlen "2497";
chr9	ENSEMBL_gcm37	exon	121091634	121091735	0.0430013442945874	-	.	gene_id "ENSMUSG00000040936.16"; transcript_id "ENSMUSG00000040936.16_tx_89"; exon_id "chr9_121091634_121091735_-"; exonnum "6"; txlen "4250";
chr9	ENSEMBL_gcm37	exon	121091634	121091735	0.0430013442945874	-	.	gene_id "ENSMUSG00000040936.16"; transcript_id "ENSMUSG00000040936.16_tx_90"; exon_id "chr9_121091634_121091735_-"; exonnum "6"; txlen "4279";
chr9	ENSEMBL_gcm37	exon	121091634	121091735	0.0419553923474379	-	.	gene_id "ENSMUSG00000040936.16"; transcript_id "ENSMUSG00000040936.16_tx_91"; exon_id "chr9_121091634_121091735_-"; exonnum "6"; txlen "4042";
chr9	ENSEMBL_gcm37	exon	121091634	121091735	0.0419026371275024	-	.	gene_id "ENSMUSG00000040936.16"; transcript_id "ENSMUSG00000040936.16_tx_92"; exon_id "chr9_121091634_121091735_-"; exonnum "6"; txlen "4019";
chr9	ENSEMBL_gcm37	exon	121091634	121091735	0.0419026371275024	-	.	gene_id "ENSMUSG00000040936.16"; transcript_id "ENSMUSG00000040936.16_tx_93"; exon_id "chr9_121091634_121091735_-"; exonnum "6"; txlen "3833";
chr9	ENSEMBL_gcm37	exon	121091634	121091735	0.041238691853654	-	.	gene_id "ENSMUSG00000040936.16"; transcript_id "ENSMUSG00000040936.16_tx_94"; exon_id "chr9_121091634_121091735_-"; exonnum "6"; txlen "2860";
chr9	ENSEMBL_gcm37	exon	121091634	121091735	0.041238691853654	-	.	gene_id "ENSMUSG00000040936.16"; transcript_id "ENSMUSG00000040936.16_tx_95"; exon_id "chr9_121091634_121091735_-"; exonnum "6"; txlen "2877";
chr9	ENSEMBL_gcm37	exon	121091634	121091735	0.0382693075026943	-	.	gene_id "ENSMUSG00000040936.16"; transcript_id "ENSMUSG00000040936.16_tx_97"; exon_id "chr9_121091634_121091735_-"; exonnum "6"; txlen "3501";
chr9	ENSEMBL_gcm37	exon	121091634	121091735	0.0382693075026943	-	.	gene_id "ENSMUSG00000040936.16"; transcript_id "ENSMUSG00000040936.16_tx_98"; exon_id "chr9_121091634_121091735_-"; exonnum "6"; txlen "3530";
chr9	HAVANA	exon	121092695	121092857	0	-	.	gene_id "ENSMUSG00000040936.16"; transcript_id "ENSMUST00000171923.8"; gene_type "protein_coding"; gene_name "Ulk4"; transcript_type "protein_coding"; transcript_name "Ulk4-209"; exon_number 5; exon_id "ENSMUSE00001207955.2"; level 2; protein_id "ENSMUSP00000131342.2"; transcript_support_level "5"; mgi_id "MGI:1921622"; tag "basic"; tag "Ensembl_canonical"; tag "GENCODE_Primary"; tag "appris_principal_1"; tag "CCDS"; ccdsid "CCDS52967.1"; havana_gene "OTTMUSG00000036158.1"; havana_transcript "OTTMUST00000092956.1";
chr9	HAVANA	CDS	121092695	121092857	0	-	0	gene_id "ENSMUSG00000040936.16"; transcript_id "ENSMUST00000171923.8"; gene_type "protein_coding"; gene_name "Ulk4"; transcript_type "protein_coding"; transcript_name "Ulk4-209"; exon_number 5; exon_id "ENSMUSE00001207955.2"; level 2; protein_id "ENSMUSP00000131342.2"; transcript_support_level "5"; mgi_id "MGI:1921622"; tag "basic"; tag "Ensembl_canonical"; tag "GENCODE_Primary"; tag "appris_principal_1"; tag "CCDS"; ccdsid "CCDS52967.1"; havana_gene "OTTMUSG00000036158.1"; havana_transcript "OTTMUST00000092956.1";
chr9	HAVANA	exon	121092695	121092857	0	-	.	gene_id "ENSMUSG00000040936.16"; transcript_id "ENSMUST00000171061.8"; gene_type "protein_coding"; gene_name "Ulk4"; transcript_type "nonsense_mediated_decay"; transcript_name "Ulk4-208"; exon_number 5; exon_id "ENSMUSE00001207955.2"; level 2; protein_id "ENSMUSP00000129214.2"; transcript_support_level "5"; mgi_id "MGI:1921622"; havana_gene "OTTMUSG00000036158.1"; havana_transcript "OTTMUST00000092948.1";
chr9	HAVANA	CDS	121092695	121092857	0	-	0	gene_id "ENSMUSG00000040936.16"; transcript_id "ENSMUST00000171061.8"; gene_type "protein_coding"; gene_name "Ulk4"; transcript_type "nonsense_mediated_decay"; transcript_name "Ulk4-208"; exon_number 5; exon_id "ENSMUSE00001207955.2"; level 2; protein_id "ENSMUSP00000129214.2"; transcript_support_level "5"; mgi_id "MGI:1921622"; havana_gene "OTTMUSG00000036158.1"; havana_transcript "OTTMUST00000092948.1";
chr9	HAVANA	exon	121092695	121092857	0	-	.	gene_id "ENSMUSG00000040936.16"; transcript_id "ENSMUST00000051565.13"; gene_type "protein_coding"; gene_name "Ulk4"; transcript_type "nonsense_mediated_decay"; transcript_name "Ulk4-202"; exon_number 6; exon_id "ENSMUSE00001255248.2"; level 2; protein_id "ENSMUSP00000054833.7"; transcript_support_level "1"; mgi_id "MGI:1921622"; havana_gene "OTTMUSG00000036158.1"; havana_transcript "OTTMUST00000092949.1";
chr9	HAVANA	UTR	121092695	121092857	0	-	.	gene_id "ENSMUSG00000040936.16"; transcript_id "ENSMUST00000051565.13"; gene_type "protein_coding"; gene_name "Ulk4"; transcript_type "nonsense_mediated_decay"; transcript_name "Ulk4-202"; exon_number 6; exon_id "ENSMUSE00001255248.2"; level 2; protein_id "ENSMUSP00000054833.7"; transcript_support_level "1"; mgi_id "MGI:1921622"; havana_gene "OTTMUSG00000036158.1"; havana_transcript "OTTMUST00000092949.1";
chr9	HAVANA	exon	121092695	121092857	0	-	.	gene_id "ENSMUSG00000040936.16"; transcript_id "ENSMUST00000051479.13"; gene_type "protein_coding"; gene_name "Ulk4"; transcript_type "protein_coding"; transcript_name "Ulk4-201"; exon_number 5; exon_id "ENSMUSE00001207955.2"; level 2; protein_id "ENSMUSP00000057960.7"; transcript_support_level "1"; mgi_id "MGI:1921622"; tag "basic"; havana_gene "OTTMUSG00000036158.1"; havana_transcript "OTTMUST00000092950.1";
chr9	HAVANA	CDS	121092695	121092857	0	-	0	gene_id "ENSMUSG00000040936.16"; transcript_id "ENSMUST00000051479.13"; gene_type "protein_coding"; gene_name "Ulk4"; transcript_type "protein_coding"; transcript_name "Ulk4-201"; exon_number 5; exon_id "ENSMUSE00001207955.2"; level 2; protein_id "ENSMUSP00000057960.7"; transcript_support_level "1"; mgi_id "MGI:1921622"; tag "basic"; havana_gene "OTTMUSG00000036158.1"; havana_transcript "OTTMUST00000092950.1";
chr9	HAVANA	exon	121092695	121092857	0	-	.	gene_id "ENSMUSG00000040936.16"; transcript_id "ENSMUST00000164336.8"; gene_type "protein_coding"; gene_name "Ulk4"; transcript_type "retained_intron"; transcript_name "Ulk4-203"; exon_number 5; exon_id "ENSMUSE00001255248.2"; level 2; transcript_support_level "1"; mgi_id "MGI:1921622"; havana_gene "OTTMUSG00000036158.1"; havana_transcript "OTTMUST00000092951.1";
chr9	ENSEMBL_gcm37	exon	121092695	121092857	0.262415626224387	-	.	gene_id "ENSMUSG00000040936.16"; transcript_id "ENSMUSG00000040936.16_tx_10"; exon_id "chr9_121092695_121092857_-"; exonnum "5"; txlen "4019";
chr9	ENSEMBL_gcm37	exon	121092695	121092857	0.0361758117192955	-	.	gene_id "ENSMUSG00000040936.16"; transcript_id "ENSMUSG00000040936.16_tx_100"; exon_id "chr9_121092695_121092857_-"; exonnum "5"; txlen "4281";
chr9	ENSEMBL_gcm37	exon	121092695	121092857	0.0343798412618095	-	.	gene_id "ENSMUSG00000040936.16"; transcript_id "ENSMUSG00000040936.16_tx_103"; exon_id "chr9_121092695_121092857_-"; exonnum "5"; txlen "4256";
chr9	ENSEMBL_gcm37	exon	121092695	121092857	0.0337594312157323	-	.	gene_id "ENSMUSG00000040936.16"; transcript_id "ENSMUSG00000040936.16_tx_106"; exon_id "chr9_121092695_121092857_-"; exonnum "7"; txlen "4943";
chr9	ENSEMBL_gcm37	exon	121092695	121092857	0.0180879058596477	-	.	gene_id "ENSMUSG00000040936.16"; transcript_id "ENSMUSG00000040936.16_tx_107"; exon_id "chr9_121092695_121092857_-"; exonnum "8"; txlen "5135";
chr9	ENSEMBL_gcm37	exon	121092695	121092857	0.249639782276165	-	.	gene_id "ENSMUSG00000040936.16"; transcript_id "ENSMUSG00000040936.16_tx_17"; exon_id "chr9_121092695_121092857_-"; exonnum "4"; txlen "4057";
chr9	ENSEMBL_gcm37	exon	121092695	121092857	0.249639782276165	-	.	gene_id "ENSMUSG00000040936.16"; transcript_id "ENSMUSG00000040936.16_tx_18"; exon_id "chr9_121092695_121092857_-"; exonnum "4"; txlen "4145";
chr9	ENSEMBL_gcm37	exon	121092695	121092857	0.244892219983401	-	.	gene_id "ENSMUSG00000040936.16"; transcript_id "ENSMUSG00000040936.16_tx_19"; exon_id "chr9_121092695_121092857_-"; exonnum "7"; txlen "4962";
chr9	ENSEMBL_gcm37	exon	121092695	121092857	0.242750059418466	-	.	gene_id "ENSMUSG00000040936.16"; transcript_id "ENSMUSG00000040936.16_tx_20"; exon_id "chr9_121092695_121092857_-"; exonnum "5"; txlen "2724";
chr9	ENSEMBL_gcm37	exon	121092695	121092857	0.240730895506328	-	.	gene_id "ENSMUSG00000040936.16"; transcript_id "ENSMUSG00000040936.16_tx_21"; exon_id "chr9_121092695_121092857_-"; exonnum "8"; txlen "5106";
chr9	ENSEMBL_gcm37	exon	121092695	121092857	0.231831258491251	-	.	gene_id "ENSMUSG00000040936.16"; transcript_id "ENSMUSG00000040936.16_tx_25"; exon_id "chr9_121092695_121092857_-"; exonnum "4"; txlen "4038";
chr9	ENSEMBL_gcm37	exon	121092695	121092857	0.221966098555454	-	.	gene_id "ENSMUSG00000040936.16"; transcript_id "ENSMUSG00000040936.16_tx_26"; exon_id "chr9_121092695_121092857_-"; exonnum "4"; txlen "4126";
chr9	ENSEMBL_gcm37	exon	121092695	121092857	0.200131978923441	-	.	gene_id "ENSMUSG00000040936.16"; transcript_id "ENSMUSG00000040936.16_tx_27"; exon_id "chr9_121092695_121092857_-"; exonnum "5"; txlen "2813";
chr9	ENSEMBL_gcm37	exon	121092695	121092857	0.165562989875166	-	.	gene_id "ENSMUSG00000040936.16"; transcript_id "ENSMUSG00000040936.16_tx_30"; exon_id "chr9_121092695_121092857_-"; exonnum "7"; txlen "4828";
chr9	ENSEMBL_gcm37	exon	121092695	121092857	0.132450391900133	-	.	gene_id "ENSMUSG00000040936.16"; transcript_id "ENSMUSG00000040936.16_tx_32"; exon_id "chr9_121092695_121092857_-"; exonnum "8"; txlen "4972";
chr9	ENSEMBL_gcm37	exon	121092695	121092857	0.126958958721287	-	.	gene_id "ENSMUSG00000040936.16"; transcript_id "ENSMUSG00000040936.16_tx_33"; exon_id "chr9_121092695_121092857_-"; exonnum "7"; txlen "4914";
chr9	ENSEMBL_gcm37	exon	121092695	121092857	0.116641610712167	-	.	gene_id "ENSMUSG00000040936.16"; transcript_id "ENSMUSG00000040936.16_tx_38"; exon_id "chr9_121092695_121092857_-"; exonnum "5"; txlen "4118";
chr9	ENSEMBL_gcm37	exon	121092695	121092857	0.10902614212185	-	.	gene_id "ENSMUSG00000040936.16"; transcript_id "ENSMUSG00000040936.16_tx_39"; exon_id "chr9_121092695_121092857_-"; exonnum "2"; txlen "3855";
chr9	ENSEMBL_gcm37	exon	121092695	121092857	0.0998559129104658	-	.	gene_id "ENSMUSG00000040936.16"; transcript_id "ENSMUSG00000040936.16_tx_41"; exon_id "chr9_121092695_121092857_-"; exonnum "2"; txlen "3816";
chr9	ENSEMBL_gcm37	exon	121092695	121092857	0.0998559129104658	-	.	gene_id "ENSMUSG00000040936.16"; transcript_id "ENSMUSG00000040936.16_tx_43"; exon_id "chr9_121092695_121092857_-"; exonnum "2"; txlen "3817";
chr9	ENSEMBL_gcm37	exon	121092695	121092857	0.0998559129104658	-	.	gene_id "ENSMUSG00000040936.16"; transcript_id "ENSMUSG00000040936.16_tx_44"; exon_id "chr9_121092695_121092857_-"; exonnum "2"; txlen "3682";
chr9	ENSEMBL_gcm37	exon	121092695	121092857	0.0998559129104658	-	.	gene_id "ENSMUSG00000040936.16"; transcript_id "ENSMUSG00000040936.16_tx_45"; exon_id "chr9_121092695_121092857_-"; exonnum "2"; txlen "3905";
chr9	ENSEMBL_gcm37	exon	121092695	121092857	0.0998559129104658	-	.	gene_id "ENSMUSG00000040936.16"; transcript_id "ENSMUSG00000040936.16_tx_46"; exon_id "chr9_121092695_121092857_-"; exonnum "2"; txlen "2200";
chr9	ENSEMBL_gcm37	exon	121092695	121092857	0.0998559129104658	-	.	gene_id "ENSMUSG00000040936.16"; transcript_id "ENSMUSG00000040936.16_tx_47"; exon_id "chr9_121092695_121092857_-"; exonnum "2"; txlen "2336";
chr9	ENSEMBL_gcm37	exon	121092695	121092857	0.0986515993579793	-	.	gene_id "ENSMUSG00000040936.16"; transcript_id "ENSMUSG00000040936.16_tx_48"; exon_id "chr9_121092695_121092857_-"; exonnum "4"; txlen "3385";
chr9	ENSEMBL_gcm37	exon	121092695	121092857	0.0986515993579793	-	.	gene_id "ENSMUSG00000040936.16"; transcript_id "ENSMUSG00000040936.16_tx_49"; exon_id "chr9_121092695_121092857_-"; exonnum "4"; txlen "3367";
chr9	ENSEMBL_gcm37	exon	121092695	121092857	0.0986515993579793	-	.	gene_id "ENSMUSG00000040936.16"; transcript_id "ENSMUSG00000040936.16_tx_50"; exon_id "chr9_121092695_121092857_-"; exonnum "4"; txlen "3455";
chr9	ENSEMBL_gcm37	exon	121092695	121092857	0.0897913652732194	-	.	gene_id "ENSMUSG00000040936.16"; transcript_id "ENSMUSG00000040936.16_tx_52"; exon_id "chr9_121092695_121092857_-"; exonnum "5"; txlen "3926";
chr9	ENSEMBL_gcm37	exon	121092695	121092857	0.0896497673158759	-	.	gene_id "ENSMUSG00000040936.16"; transcript_id "ENSMUSG00000040936.16_tx_53"; exon_id "chr9_121092695_121092857_-"; exonnum "5"; txlen "3581";
chr9	ENSEMBL_gcm37	exon	121092695	121092857	0.0696269745668444	-	.	gene_id "ENSMUSG00000040936.16"; transcript_id "ENSMUSG00000040936.16_tx_55"; exon_id "chr9_121092695_121092857_-"; exonnum "5"; txlen "4200";
chr9	ENSEMBL_gcm37	exon	121092695	121092857	0.0696269745668444	-	.	gene_id "ENSMUSG00000040936.16"; transcript_id "ENSMUSG00000040936.16_tx_56"; exon_id "chr9_121092695_121092857_-"; exonnum "5"; txlen "4066";
chr9	ENSEMBL_gcm37	exon	121092695	121092857	0.0671744994852151	-	.	gene_id "ENSMUSG00000040936.16"; transcript_id "ENSMUSG00000040936.16_tx_57"; exon_id "chr9_121092695_121092857_-"; exonnum "5"; txlen "4028";
chr9	ENSEMBL_gcm37	exon	121092695	121092857	0.0641235395826866	-	.	gene_id "ENSMUSG00000040936.16"; transcript_id "ENSMUSG00000040936.16_tx_59"; exon_id "chr9_121092695_121092857_-"; exonnum "4"; txlen "4065";
chr9	ENSEMBL_gcm37	exon	121092695	121092857	0.655874170064521	-	.	gene_id "ENSMUSG00000040936.16"; transcript_id "ENSMUSG00000040936.16_tx_6"; exon_id "chr9_121092695_121092857_-"; exonnum "5"; txlen "4252";
chr9	ENSEMBL_gcm37	exon	121092695	121092857	0.0641235395826866	-	.	gene_id "ENSMUSG00000040936.16"; transcript_id "ENSMUSG00000040936.16_tx_60"; exon_id "chr9_121092695_121092857_-"; exonnum "4"; txlen "4153";
chr9	ENSEMBL_gcm37	exon	121092695	121092857	0.0641235395826866	-	.	gene_id "ENSMUSG00000040936.16"; transcript_id "ENSMUSG00000040936.16_tx_61"; exon_id "chr9_121092695_121092857_-"; exonnum "4"; txlen "4135";
chr9	ENSEMBL_gcm37	exon	121092695	121092857	0.0641235395826866	-	.	gene_id "ENSMUSG00000040936.16"; transcript_id "ENSMUSG00000040936.16_tx_62"; exon_id "chr9_121092695_121092857_-"; exonnum "4"; txlen "4223";
chr9	ENSEMBL_gcm37	exon	121092695	121092857	0.0616813874064001	-	.	gene_id "ENSMUSG00000040936.16"; transcript_id "ENSMUSG00000040936.16_tx_64"; exon_id "chr9_121092695_121092857_-"; exonnum "5"; txlen "3945";
chr9	ENSEMBL_gcm37	exon	121092695	121092857	0.0605376423690851	-	.	gene_id "ENSMUSG00000040936.16"; transcript_id "ENSMUSG00000040936.16_tx_66"; exon_id "chr9_121092695_121092857_-"; exonnum "5"; txlen "4007";
chr9	ENSEMBL_gcm37	exon	121092695	121092857	0.0575546634945805	-	.	gene_id "ENSMUSG00000040936.16"; transcript_id "ENSMUSG00000040936.16_tx_67"; exon_id "chr9_121092695_121092857_-"; exonnum "5"; txlen "4013";
chr9	ENSEMBL_gcm37	exon	121092695	121092857	0.0557293285806842	-	.	gene_id "ENSMUSG00000040936.16"; transcript_id "ENSMUSG00000040936.16_tx_69"; exon_id "chr9_121092695_121092857_-"; exonnum "4"; txlen "4050";
chr9	ENSEMBL_gcm37	exon	121092695	121092857	0.0557293285806842	-	.	gene_id "ENSMUSG00000040936.16"; transcript_id "ENSMUSG00000040936.16_tx_70"; exon_id "chr9_121092695_121092857_-"; exonnum "4"; txlen "4079";
chr9	ENSEMBL_gcm37	exon	121092695	121092857	0.0557293285806842	-	.	gene_id "ENSMUSG00000040936.16"; transcript_id "ENSMUSG00000040936.16_tx_71"; exon_id "chr9_121092695_121092857_-"; exonnum "4"; txlen "3916";
chr9	ENSEMBL_gcm37	exon	121092695	121092857	0.0557293285806842	-	.	gene_id "ENSMUSG00000040936.16"; transcript_id "ENSMUSG00000040936.16_tx_72"; exon_id "chr9_121092695_121092857_-"; exonnum "4"; txlen "3945";
chr9	ENSEMBL_gcm37	exon	121092695	121092857	0.0541272072404103	-	.	gene_id "ENSMUSG00000040936.16"; transcript_id "ENSMUSG00000040936.16_tx_74"; exon_id "chr9_121092695_121092857_-"; exonnum "7"; txlen "4783";
chr9	ENSEMBL_gcm37	exon	121092695	121092857	0.0478706275991986	-	.	gene_id "ENSMUSG00000040936.16"; transcript_id "ENSMUSG00000040936.16_tx_75"; exon_id "chr9_121092695_121092857_-"; exonnum "5"; txlen "4062";
chr9	ENSEMBL_gcm37	exon	121092695	121092857	0.0449753374267663	-	.	gene_id "ENSMUSG00000040936.16"; transcript_id "ENSMUSG00000040936.16_tx_76"; exon_id "chr9_121092695_121092857_-"; exonnum "5"; txlen "2702";
chr9	ENSEMBL_gcm37	exon	121092695	121092857	0.0443932197110907	-	.	gene_id "ENSMUSG00000040936.16"; transcript_id "ENSMUSG00000040936.16_tx_77"; exon_id "chr9_121092695_121092857_-"; exonnum "4"; txlen "3218";
chr9	ENSEMBL_gcm37	exon	121092695	121092857	0.0443932197110907	-	.	gene_id "ENSMUSG00000040936.16"; transcript_id "ENSMUSG00000040936.16_tx_78"; exon_id "chr9_121092695_121092857_-"; exonnum "4"; txlen "3986";
chr9	ENSEMBL_gcm37	exon	121092695	121092857	0.0443932197110907	-	.	gene_id "ENSMUSG00000040936.16"; transcript_id "ENSMUSG00000040936.16_tx_79"; exon_id "chr9_121092695_121092857_-"; exonnum "4"; txlen "3977";
chr9	ENSEMBL_gcm37	exon	121092695	121092857	0.0443932197110907	-	.	gene_id "ENSMUSG00000040936.16"; transcript_id "ENSMUSG00000040936.16_tx_80"; exon_id "chr9_121092695_121092857_-"; exonnum "4"; txlen "3959";
chr9	ENSEMBL_gcm37	exon	121092695	121092857	0.0443932197110907	-	.	gene_id "ENSMUSG00000040936.16"; transcript_id "ENSMUSG00000040936.16_tx_81"; exon_id "chr9_121092695_121092857_-"; exonnum "4"; txlen "4074";
chr9	ENSEMBL_gcm37	exon	121092695	121092857	0.0443932197110907	-	.	gene_id "ENSMUSG00000040936.16"; transcript_id "ENSMUSG00000040936.16_tx_82"; exon_id "chr9_121092695_121092857_-"; exonnum "4"; txlen "4056";
chr9	ENSEMBL_gcm37	exon	121092695	121092857	0.0443932197110907	-	.	gene_id "ENSMUSG00000040936.16"; transcript_id "ENSMUSG00000040936.16_tx_83"; exon_id "chr9_121092695_121092857_-"; exonnum "4"; txlen "4047";
chr9	ENSEMBL_gcm37	exon	121092695	121092857	0.0443932197110907	-	.	gene_id "ENSMUSG00000040936.16"; transcript_id "ENSMUSG00000040936.16_tx_84"; exon_id "chr9_121092695_121092857_-"; exonnum "4"; txlen "3306";
chr9	ENSEMBL_gcm37	exon	121092695	121092857	0.0443932197110907	-	.	gene_id "ENSMUSG00000040936.16"; transcript_id "ENSMUSG00000040936.16_tx_85"; exon_id "chr9_121092695_121092857_-"; exonnum "4"; txlen "3288";
chr9	ENSEMBL_gcm37	exon	121092695	121092857	0.0443932197110907	-	.	gene_id "ENSMUSG00000040936.16"; transcript_id "ENSMUSG00000040936.16_tx_86"; exon_id "chr9_121092695_121092857_-"; exonnum "4"; txlen "3376";
chr9	ENSEMBL_gcm37	exon	121092695	121092857	0.0443932197110907	-	.	gene_id "ENSMUSG00000040936.16"; transcript_id "ENSMUSG00000040936.16_tx_87"; exon_id "chr9_121092695_121092857_-"; exonnum "4"; txlen "4144";
chr9	ENSEMBL_gcm37	exon	121092695	121092857	0.0443932197110907	-	.	gene_id "ENSMUSG00000040936.16"; transcript_id "ENSMUSG00000040936.16_tx_88"; exon_id "chr9_121092695_121092857_-"; exonnum "4"; txlen "2497";
chr9	ENSEMBL_gcm37	exon	121092695	121092857	0.0430013442945874	-	.	gene_id "ENSMUSG00000040936.16"; transcript_id "ENSMUSG00000040936.16_tx_89"; exon_id "chr9_121092695_121092857_-"; exonnum "5"; txlen "4250";
chr9	ENSEMBL_gcm37	exon	121092695	121092857	0.0430013442945874	-	.	gene_id "ENSMUSG00000040936.16"; transcript_id "ENSMUSG00000040936.16_tx_90"; exon_id "chr9_121092695_121092857_-"; exonnum "5"; txlen "4279";
chr9	ENSEMBL_gcm37	exon	121092695	121092857	0.0419553923474379	-	.	gene_id "ENSMUSG00000040936.16"; transcript_id "ENSMUSG00000040936.16_tx_91"; exon_id "chr9_121092695_121092857_-"; exonnum "5"; txlen "4042";
chr9	ENSEMBL_gcm37	exon	121092695	121092857	0.0419026371275024	-	.	gene_id "ENSMUSG00000040936.16"; transcript_id "ENSMUSG00000040936.16_tx_92"; exon_id "chr9_121092695_121092857_-"; exonnum "5"; txlen "4019";
chr9	ENSEMBL_gcm37	exon	121092695	121092857	0.0419026371275024	-	.	gene_id "ENSMUSG00000040936.16"; transcript_id "ENSMUSG00000040936.16_tx_93"; exon_id "chr9_121092695_121092857_-"; exonnum "5"; txlen "3833";
chr9	ENSEMBL_gcm37	exon	121092695	121092857	0.041238691853654	-	.	gene_id "ENSMUSG00000040936.16"; transcript_id "ENSMUSG00000040936.16_tx_94"; exon_id "chr9_121092695_121092857_-"; exonnum "5"; txlen "2860";
chr9	ENSEMBL_gcm37	exon	121092695	121092857	0.041238691853654	-	.	gene_id "ENSMUSG00000040936.16"; transcript_id "ENSMUSG00000040936.16_tx_95"; exon_id "chr9_121092695_121092857_-"; exonnum "5"; txlen "2877";
chr9	ENSEMBL_gcm37	exon	121092695	121092857	0.0382693075026943	-	.	gene_id "ENSMUSG00000040936.16"; transcript_id "ENSMUSG00000040936.16_tx_97"; exon_id "chr9_121092695_121092857_-"; exonnum "5"; txlen "3501";
chr9	ENSEMBL_gcm37	exon	121092695	121092857	0.0382693075026943	-	.	gene_id "ENSMUSG00000040936.16"; transcript_id "ENSMUSG00000040936.16_tx_98"; exon_id "chr9_121092695_121092857_-"; exonnum "5"; txlen "3530";
chr9	sragcm37_ss	exon	121094423	121094733	0.10902614212185	-	.	gene_id "ENSMUSG00000040936.16"; transcript_id "ENSMUSG00000040936.16_tx_39"; exon_id "chr9_121094423_121094733_-"; exonnum "1"; txlen "3855";
chr9	HAVANA	exon	121095274	121095413	0	-	.	gene_id "ENSMUSG00000040936.16"; transcript_id "ENSMUST00000171923.8"; gene_type "protein_coding"; gene_name "Ulk4"; transcript_type "protein_coding"; transcript_name "Ulk4-209"; exon_number 4; exon_id "ENSMUSE00001218807.2"; level 2; protein_id "ENSMUSP00000131342.2"; transcript_support_level "5"; mgi_id "MGI:1921622"; tag "basic"; tag "Ensembl_canonical"; tag "GENCODE_Primary"; tag "appris_principal_1"; tag "CCDS"; ccdsid "CCDS52967.1"; havana_gene "OTTMUSG00000036158.1"; havana_transcript "OTTMUST00000092956.1";
chr9	HAVANA	CDS	121095274	121095413	0	-	2	gene_id "ENSMUSG00000040936.16"; transcript_id "ENSMUST00000171923.8"; gene_type "protein_coding"; gene_name "Ulk4"; transcript_type "protein_coding"; transcript_name "Ulk4-209"; exon_number 4; exon_id "ENSMUSE00001218807.2"; level 2; protein_id "ENSMUSP00000131342.2"; transcript_support_level "5"; mgi_id "MGI:1921622"; tag "basic"; tag "Ensembl_canonical"; tag "GENCODE_Primary"; tag "appris_principal_1"; tag "CCDS"; ccdsid "CCDS52967.1"; havana_gene "OTTMUSG00000036158.1"; havana_transcript "OTTMUST00000092956.1";
chr9	HAVANA	exon	121095274	121095413	0	-	.	gene_id "ENSMUSG00000040936.16"; transcript_id "ENSMUST00000171061.8"; gene_type "protein_coding"; gene_name "Ulk4"; transcript_type "nonsense_mediated_decay"; transcript_name "Ulk4-208"; exon_number 4; exon_id "ENSMUSE00001218807.2"; level 2; protein_id "ENSMUSP00000129214.2"; transcript_support_level "5"; mgi_id "MGI:1921622"; havana_gene "OTTMUSG00000036158.1"; havana_transcript "OTTMUST00000092948.1";
chr9	HAVANA	CDS	121095274	121095413	0	-	2	gene_id "ENSMUSG00000040936.16"; transcript_id "ENSMUST00000171061.8"; gene_type "protein_coding"; gene_name "Ulk4"; transcript_type "nonsense_mediated_decay"; transcript_name "Ulk4-208"; exon_number 4; exon_id "ENSMUSE00001218807.2"; level 2; protein_id "ENSMUSP00000129214.2"; transcript_support_level "5"; mgi_id "MGI:1921622"; havana_gene "OTTMUSG00000036158.1"; havana_transcript "OTTMUST00000092948.1";
chr9	HAVANA	exon	121095274	121095413	0	-	.	gene_id "ENSMUSG00000040936.16"; transcript_id "ENSMUST00000051565.13"; gene_type "protein_coding"; gene_name "Ulk4"; transcript_type "nonsense_mediated_decay"; transcript_name "Ulk4-202"; exon_number 5; exon_id "ENSMUSE00001309200.2"; level 2; protein_id "ENSMUSP00000054833.7"; transcript_support_level "1"; mgi_id "MGI:1921622"; havana_gene "OTTMUSG00000036158.1"; havana_transcript "OTTMUST00000092949.1";
chr9	HAVANA	UTR	121095274	121095413	0	-	.	gene_id "ENSMUSG00000040936.16"; transcript_id "ENSMUST00000051565.13"; gene_type "protein_coding"; gene_name "Ulk4"; transcript_type "nonsense_mediated_decay"; transcript_name "Ulk4-202"; exon_number 5; exon_id "ENSMUSE00001309200.2"; level 2; protein_id "ENSMUSP00000054833.7"; transcript_support_level "1"; mgi_id "MGI:1921622"; havana_gene "OTTMUSG00000036158.1"; havana_transcript "OTTMUST00000092949.1";
chr9	HAVANA	exon	121095274	121095413	0	-	.	gene_id "ENSMUSG00000040936.16"; transcript_id "ENSMUST00000051479.13"; gene_type "protein_coding"; gene_name "Ulk4"; transcript_type "protein_coding"; transcript_name "Ulk4-201"; exon_number 4; exon_id "ENSMUSE00001218807.2"; level 2; protein_id "ENSMUSP00000057960.7"; transcript_support_level "1"; mgi_id "MGI:1921622"; tag "basic"; havana_gene "OTTMUSG00000036158.1"; havana_transcript "OTTMUST00000092950.1";
chr9	HAVANA	CDS	121095274	121095413	0	-	2	gene_id "ENSMUSG00000040936.16"; transcript_id "ENSMUST00000051479.13"; gene_type "protein_coding"; gene_name "Ulk4"; transcript_type "protein_coding"; transcript_name "Ulk4-201"; exon_number 4; exon_id "ENSMUSE00001218807.2"; level 2; protein_id "ENSMUSP00000057960.7"; transcript_support_level "1"; mgi_id "MGI:1921622"; tag "basic"; havana_gene "OTTMUSG00000036158.1"; havana_transcript "OTTMUST00000092950.1";
chr9	HAVANA	exon	121095274	121095413	0	-	.	gene_id "ENSMUSG00000040936.16"; transcript_id "ENSMUST00000164336.8"; gene_type "protein_coding"; gene_name "Ulk4"; transcript_type "retained_intron"; transcript_name "Ulk4-203"; exon_number 4; exon_id "ENSMUSE00001309200.2"; level 2; transcript_support_level "1"; mgi_id "MGI:1921622"; havana_gene "OTTMUSG00000036158.1"; havana_transcript "OTTMUST00000092951.1";
chr9	ENSEMBL_gcm37	exon	121095274	121095413	0.262415626224387	-	.	gene_id "ENSMUSG00000040936.16"; transcript_id "ENSMUSG00000040936.16_tx_10"; exon_id "chr9_121095274_121095413_-"; exonnum "4"; txlen "4019";
chr9	ENSEMBL_gcm37	exon	121095274	121095413	0.0361758117192955	-	.	gene_id "ENSMUSG00000040936.16"; transcript_id "ENSMUSG00000040936.16_tx_100"; exon_id "chr9_121095274_121095413_-"; exonnum "4"; txlen "4281";
chr9	ENSEMBL_gcm37	exon	121095274	121095413	0.0343798412618095	-	.	gene_id "ENSMUSG00000040936.16"; transcript_id "ENSMUSG00000040936.16_tx_103"; exon_id "chr9_121095274_121095413_-"; exonnum "4"; txlen "4256";
chr9	ENSEMBL_gcm37	exon	121095274	121095413	0.0337594312157323	-	.	gene_id "ENSMUSG00000040936.16"; transcript_id "ENSMUSG00000040936.16_tx_106"; exon_id "chr9_121095274_121095413_-"; exonnum "6"; txlen "4943";
chr9	ENSEMBL_gcm37	exon	121095274	121095413	0.0180879058596477	-	.	gene_id "ENSMUSG00000040936.16"; transcript_id "ENSMUSG00000040936.16_tx_107"; exon_id "chr9_121095274_121095413_-"; exonnum "7"; txlen "5135";
chr9	ENSEMBL_gcm37	exon	121095274	121095413	0.249639782276165	-	.	gene_id "ENSMUSG00000040936.16"; transcript_id "ENSMUSG00000040936.16_tx_17"; exon_id "chr9_121095274_121095413_-"; exonnum "3"; txlen "4057";
chr9	ENSEMBL_gcm37	exon	121095274	121095413	0.249639782276165	-	.	gene_id "ENSMUSG00000040936.16"; transcript_id "ENSMUSG00000040936.16_tx_18"; exon_id "chr9_121095274_121095413_-"; exonnum "3"; txlen "4145";
chr9	ENSEMBL_gcm37	exon	121095274	121095413	0.244892219983401	-	.	gene_id "ENSMUSG00000040936.16"; transcript_id "ENSMUSG00000040936.16_tx_19"; exon_id "chr9_121095274_121095413_-"; exonnum "6"; txlen "4962";
chr9	ENSEMBL_gcm37	exon	121095274	121095413	0.242750059418466	-	.	gene_id "ENSMUSG00000040936.16"; transcript_id "ENSMUSG00000040936.16_tx_20"; exon_id "chr9_121095274_121095413_-"; exonnum "4"; txlen "2724";
chr9	ENSEMBL_gcm37	exon	121095274	121095413	0.240730895506328	-	.	gene_id "ENSMUSG00000040936.16"; transcript_id "ENSMUSG00000040936.16_tx_21"; exon_id "chr9_121095274_121095413_-"; exonnum "7"; txlen "5106";
chr9	ENSEMBL_gcm37	exon	121095274	121095413	0.231831258491251	-	.	gene_id "ENSMUSG00000040936.16"; transcript_id "ENSMUSG00000040936.16_tx_25"; exon_id "chr9_121095274_121095413_-"; exonnum "3"; txlen "4038";
chr9	ENSEMBL_gcm37	exon	121095274	121095413	0.221966098555454	-	.	gene_id "ENSMUSG00000040936.16"; transcript_id "ENSMUSG00000040936.16_tx_26"; exon_id "chr9_121095274_121095413_-"; exonnum "3"; txlen "4126";
chr9	ENSEMBL_gcm37	exon	121095274	121095413	0.200131978923441	-	.	gene_id "ENSMUSG00000040936.16"; transcript_id "ENSMUSG00000040936.16_tx_27"; exon_id "chr9_121095274_121095413_-"; exonnum "4"; txlen "2813";
chr9	ENSEMBL_gcm37	exon	121095274	121095413	0.165562989875166	-	.	gene_id "ENSMUSG00000040936.16"; transcript_id "ENSMUSG00000040936.16_tx_30"; exon_id "chr9_121095274_121095413_-"; exonnum "6"; txlen "4828";
chr9	ENSEMBL_gcm37	exon	121095274	121095413	0.132450391900133	-	.	gene_id "ENSMUSG00000040936.16"; transcript_id "ENSMUSG00000040936.16_tx_32"; exon_id "chr9_121095274_121095413_-"; exonnum "7"; txlen "4972";
chr9	ENSEMBL_gcm37	exon	121095274	121095413	0.126958958721287	-	.	gene_id "ENSMUSG00000040936.16"; transcript_id "ENSMUSG00000040936.16_tx_33"; exon_id "chr9_121095274_121095413_-"; exonnum "6"; txlen "4914";
chr9	ENSEMBL_gcm37	exon	121095274	121095413	0.116641610712167	-	.	gene_id "ENSMUSG00000040936.16"; transcript_id "ENSMUSG00000040936.16_tx_38"; exon_id "chr9_121095274_121095413_-"; exonnum "4"; txlen "4118";
chr9	ENSEMBL_gcm37	exon	121095274	121095413	0.0986515993579793	-	.	gene_id "ENSMUSG00000040936.16"; transcript_id "ENSMUSG00000040936.16_tx_48"; exon_id "chr9_121095274_121095413_-"; exonnum "3"; txlen "3385";
chr9	ENSEMBL_gcm37	exon	121095274	121095413	0.0986515993579793	-	.	gene_id "ENSMUSG00000040936.16"; transcript_id "ENSMUSG00000040936.16_tx_49"; exon_id "chr9_121095274_121095413_-"; exonnum "3"; txlen "3367";
chr9	ENSEMBL_gcm37	exon	121095274	121095413	0.0986515993579793	-	.	gene_id "ENSMUSG00000040936.16"; transcript_id "ENSMUSG00000040936.16_tx_50"; exon_id "chr9_121095274_121095413_-"; exonnum "3"; txlen "3455";
chr9	ENSEMBL_gcm37	exon	121095274	121095413	0.0897913652732194	-	.	gene_id "ENSMUSG00000040936.16"; transcript_id "ENSMUSG00000040936.16_tx_52"; exon_id "chr9_121095274_121095413_-"; exonnum "4"; txlen "3926";
chr9	ENSEMBL_gcm37	exon	121095274	121095413	0.0896497673158759	-	.	gene_id "ENSMUSG00000040936.16"; transcript_id "ENSMUSG00000040936.16_tx_53"; exon_id "chr9_121095274_121095413_-"; exonnum "4"; txlen "3581";
chr9	ENSEMBL_gcm37	exon	121095274	121095413	0.0696269745668444	-	.	gene_id "ENSMUSG00000040936.16"; transcript_id "ENSMUSG00000040936.16_tx_55"; exon_id "chr9_121095274_121095413_-"; exonnum "4"; txlen "4200";
chr9	ENSEMBL_gcm37	exon	121095274	121095413	0.0696269745668444	-	.	gene_id "ENSMUSG00000040936.16"; transcript_id "ENSMUSG00000040936.16_tx_56"; exon_id "chr9_121095274_121095413_-"; exonnum "4"; txlen "4066";
chr9	ENSEMBL_gcm37	exon	121095274	121095413	0.0671744994852151	-	.	gene_id "ENSMUSG00000040936.16"; transcript_id "ENSMUSG00000040936.16_tx_57"; exon_id "chr9_121095274_121095413_-"; exonnum "4"; txlen "4028";
chr9	ENSEMBL_gcm37	exon	121095274	121095413	0.0641235395826866	-	.	gene_id "ENSMUSG00000040936.16"; transcript_id "ENSMUSG00000040936.16_tx_59"; exon_id "chr9_121095274_121095413_-"; exonnum "3"; txlen "4065";
chr9	ENSEMBL_gcm37	exon	121095274	121095413	0.655874170064521	-	.	gene_id "ENSMUSG00000040936.16"; transcript_id "ENSMUSG00000040936.16_tx_6"; exon_id "chr9_121095274_121095413_-"; exonnum "4"; txlen "4252";
chr9	ENSEMBL_gcm37	exon	121095274	121095413	0.0641235395826866	-	.	gene_id "ENSMUSG00000040936.16"; transcript_id "ENSMUSG00000040936.16_tx_60"; exon_id "chr9_121095274_121095413_-"; exonnum "3"; txlen "4153";
chr9	ENSEMBL_gcm37	exon	121095274	121095413	0.0641235395826866	-	.	gene_id "ENSMUSG00000040936.16"; transcript_id "ENSMUSG00000040936.16_tx_61"; exon_id "chr9_121095274_121095413_-"; exonnum "3"; txlen "4135";
chr9	ENSEMBL_gcm37	exon	121095274	121095413	0.0641235395826866	-	.	gene_id "ENSMUSG00000040936.16"; transcript_id "ENSMUSG00000040936.16_tx_62"; exon_id "chr9_121095274_121095413_-"; exonnum "3"; txlen "4223";
chr9	ENSEMBL_gcm37	exon	121095274	121095413	0.0616813874064001	-	.	gene_id "ENSMUSG00000040936.16"; transcript_id "ENSMUSG00000040936.16_tx_64"; exon_id "chr9_121095274_121095413_-"; exonnum "4"; txlen "3945";
chr9	ENSEMBL_gcm37	exon	121095274	121095413	0.0605376423690851	-	.	gene_id "ENSMUSG00000040936.16"; transcript_id "ENSMUSG00000040936.16_tx_66"; exon_id "chr9_121095274_121095413_-"; exonnum "4"; txlen "4007";
chr9	ENSEMBL_gcm37	exon	121095274	121095413	0.0575546634945805	-	.	gene_id "ENSMUSG00000040936.16"; transcript_id "ENSMUSG00000040936.16_tx_67"; exon_id "chr9_121095274_121095413_-"; exonnum "4"; txlen "4013";
chr9	ENSEMBL_gcm37	exon	121095274	121095413	0.0557293285806842	-	.	gene_id "ENSMUSG00000040936.16"; transcript_id "ENSMUSG00000040936.16_tx_69"; exon_id "chr9_121095274_121095413_-"; exonnum "3"; txlen "4050";
chr9	ENSEMBL_gcm37	exon	121095274	121095413	0.0557293285806842	-	.	gene_id "ENSMUSG00000040936.16"; transcript_id "ENSMUSG00000040936.16_tx_70"; exon_id "chr9_121095274_121095413_-"; exonnum "3"; txlen "4079";
chr9	ENSEMBL_gcm37	exon	121095274	121095413	0.0557293285806842	-	.	gene_id "ENSMUSG00000040936.16"; transcript_id "ENSMUSG00000040936.16_tx_71"; exon_id "chr9_121095274_121095413_-"; exonnum "3"; txlen "3916";
chr9	ENSEMBL_gcm37	exon	121095274	121095413	0.0557293285806842	-	.	gene_id "ENSMUSG00000040936.16"; transcript_id "ENSMUSG00000040936.16_tx_72"; exon_id "chr9_121095274_121095413_-"; exonnum "3"; txlen "3945";
chr9	ENSEMBL_gcm37	exon	121095274	121095413	0.0541272072404103	-	.	gene_id "ENSMUSG00000040936.16"; transcript_id "ENSMUSG00000040936.16_tx_74"; exon_id "chr9_121095274_121095413_-"; exonnum "6"; txlen "4783";
chr9	ENSEMBL_gcm37	exon	121095274	121095413	0.0478706275991986	-	.	gene_id "ENSMUSG00000040936.16"; transcript_id "ENSMUSG00000040936.16_tx_75"; exon_id "chr9_121095274_121095413_-"; exonnum "4"; txlen "4062";
chr9	ENSEMBL_gcm37	exon	121095274	121095413	0.0449753374267663	-	.	gene_id "ENSMUSG00000040936.16"; transcript_id "ENSMUSG00000040936.16_tx_76"; exon_id "chr9_121095274_121095413_-"; exonnum "4"; txlen "2702";
chr9	ENSEMBL_gcm37	exon	121095274	121095413	0.0443932197110907	-	.	gene_id "ENSMUSG00000040936.16"; transcript_id "ENSMUSG00000040936.16_tx_77"; exon_id "chr9_121095274_121095413_-"; exonnum "3"; txlen "3218";
chr9	ENSEMBL_gcm37	exon	121095274	121095413	0.0443932197110907	-	.	gene_id "ENSMUSG00000040936.16"; transcript_id "ENSMUSG00000040936.16_tx_78"; exon_id "chr9_121095274_121095413_-"; exonnum "3"; txlen "3986";
chr9	ENSEMBL_gcm37	exon	121095274	121095413	0.0443932197110907	-	.	gene_id "ENSMUSG00000040936.16"; transcript_id "ENSMUSG00000040936.16_tx_79"; exon_id "chr9_121095274_121095413_-"; exonnum "3"; txlen "3977";
chr9	ENSEMBL_gcm37	exon	121095274	121095413	0.0443932197110907	-	.	gene_id "ENSMUSG00000040936.16"; transcript_id "ENSMUSG00000040936.16_tx_80"; exon_id "chr9_121095274_121095413_-"; exonnum "3"; txlen "3959";
chr9	ENSEMBL_gcm37	exon	121095274	121095413	0.0443932197110907	-	.	gene_id "ENSMUSG00000040936.16"; transcript_id "ENSMUSG00000040936.16_tx_81"; exon_id "chr9_121095274_121095413_-"; exonnum "3"; txlen "4074";
chr9	ENSEMBL_gcm37	exon	121095274	121095413	0.0443932197110907	-	.	gene_id "ENSMUSG00000040936.16"; transcript_id "ENSMUSG00000040936.16_tx_82"; exon_id "chr9_121095274_121095413_-"; exonnum "3"; txlen "4056";
chr9	ENSEMBL_gcm37	exon	121095274	121095413	0.0443932197110907	-	.	gene_id "ENSMUSG00000040936.16"; transcript_id "ENSMUSG00000040936.16_tx_83"; exon_id "chr9_121095274_121095413_-"; exonnum "3"; txlen "4047";
chr9	ENSEMBL_gcm37	exon	121095274	121095413	0.0443932197110907	-	.	gene_id "ENSMUSG00000040936.16"; transcript_id "ENSMUSG00000040936.16_tx_84"; exon_id "chr9_121095274_121095413_-"; exonnum "3"; txlen "3306";
chr9	ENSEMBL_gcm37	exon	121095274	121095413	0.0443932197110907	-	.	gene_id "ENSMUSG00000040936.16"; transcript_id "ENSMUSG00000040936.16_tx_85"; exon_id "chr9_121095274_121095413_-"; exonnum "3"; txlen "3288";
chr9	ENSEMBL_gcm37	exon	121095274	121095413	0.0443932197110907	-	.	gene_id "ENSMUSG00000040936.16"; transcript_id "ENSMUSG00000040936.16_tx_86"; exon_id "chr9_121095274_121095413_-"; exonnum "3"; txlen "3376";
chr9	ENSEMBL_gcm37	exon	121095274	121095413	0.0443932197110907	-	.	gene_id "ENSMUSG00000040936.16"; transcript_id "ENSMUSG00000040936.16_tx_87"; exon_id "chr9_121095274_121095413_-"; exonnum "3"; txlen "4144";
chr9	ENSEMBL_gcm37	exon	121095274	121095413	0.0443932197110907	-	.	gene_id "ENSMUSG00000040936.16"; transcript_id "ENSMUSG00000040936.16_tx_88"; exon_id "chr9_121095274_121095413_-"; exonnum "3"; txlen "2497";
chr9	ENSEMBL_gcm37	exon	121095274	121095413	0.0430013442945874	-	.	gene_id "ENSMUSG00000040936.16"; transcript_id "ENSMUSG00000040936.16_tx_89"; exon_id "chr9_121095274_121095413_-"; exonnum "4"; txlen "4250";
chr9	ENSEMBL_gcm37	exon	121095274	121095413	0.0430013442945874	-	.	gene_id "ENSMUSG00000040936.16"; transcript_id "ENSMUSG00000040936.16_tx_90"; exon_id "chr9_121095274_121095413_-"; exonnum "4"; txlen "4279";
chr9	ENSEMBL_gcm37	exon	121095274	121095413	0.0419553923474379	-	.	gene_id "ENSMUSG00000040936.16"; transcript_id "ENSMUSG00000040936.16_tx_91"; exon_id "chr9_121095274_121095413_-"; exonnum "4"; txlen "4042";
chr9	ENSEMBL_gcm37	exon	121095274	121095413	0.0419026371275024	-	.	gene_id "ENSMUSG00000040936.16"; transcript_id "ENSMUSG00000040936.16_tx_92"; exon_id "chr9_121095274_121095413_-"; exonnum "4"; txlen "4019";
chr9	ENSEMBL_gcm37	exon	121095274	121095413	0.0419026371275024	-	.	gene_id "ENSMUSG00000040936.16"; transcript_id "ENSMUSG00000040936.16_tx_93"; exon_id "chr9_121095274_121095413_-"; exonnum "4"; txlen "3833";
chr9	ENSEMBL_gcm37	exon	121095274	121095413	0.041238691853654	-	.	gene_id "ENSMUSG00000040936.16"; transcript_id "ENSMUSG00000040936.16_tx_94"; exon_id "chr9_121095274_121095413_-"; exonnum "4"; txlen "2860";
chr9	ENSEMBL_gcm37	exon	121095274	121095413	0.041238691853654	-	.	gene_id "ENSMUSG00000040936.16"; transcript_id "ENSMUSG00000040936.16_tx_95"; exon_id "chr9_121095274_121095413_-"; exonnum "4"; txlen "2877";
chr9	ENSEMBL_gcm37	exon	121095274	121095413	0.0382693075026943	-	.	gene_id "ENSMUSG00000040936.16"; transcript_id "ENSMUSG00000040936.16_tx_97"; exon_id "chr9_121095274_121095413_-"; exonnum "4"; txlen "3501";
chr9	ENSEMBL_gcm37	exon	121095274	121095413	0.0382693075026943	-	.	gene_id "ENSMUSG00000040936.16"; transcript_id "ENSMUSG00000040936.16_tx_98"; exon_id "chr9_121095274_121095413_-"; exonnum "4"; txlen "3530";
chr9	HAVANA	exon	121095580	121095679	0	-	.	gene_id "ENSMUSG00000040936.16"; transcript_id "ENSMUST00000171923.8"; gene_type "protein_coding"; gene_name "Ulk4"; transcript_type "protein_coding"; transcript_name "Ulk4-209"; exon_number 3; exon_id "ENSMUSE00001223048.2"; level 2; protein_id "ENSMUSP00000131342.2"; transcript_support_level "5"; mgi_id "MGI:1921622"; tag "basic"; tag "Ensembl_canonical"; tag "GENCODE_Primary"; tag "appris_principal_1"; tag "CCDS"; ccdsid "CCDS52967.1"; havana_gene "OTTMUSG00000036158.1"; havana_transcript "OTTMUST00000092956.1";
chr9	HAVANA	CDS	121095580	121095679	0	-	0	gene_id "ENSMUSG00000040936.16"; transcript_id "ENSMUST00000171923.8"; gene_type "protein_coding"; gene_name "Ulk4"; transcript_type "protein_coding"; transcript_name "Ulk4-209"; exon_number 3; exon_id "ENSMUSE00001223048.2"; level 2; protein_id "ENSMUSP00000131342.2"; transcript_support_level "5"; mgi_id "MGI:1921622"; tag "basic"; tag "Ensembl_canonical"; tag "GENCODE_Primary"; tag "appris_principal_1"; tag "CCDS"; ccdsid "CCDS52967.1"; havana_gene "OTTMUSG00000036158.1"; havana_transcript "OTTMUST00000092956.1";
chr9	HAVANA	exon	121095580	121095679	0	-	.	gene_id "ENSMUSG00000040936.16"; transcript_id "ENSMUST00000171061.8"; gene_type "protein_coding"; gene_name "Ulk4"; transcript_type "nonsense_mediated_decay"; transcript_name "Ulk4-208"; exon_number 3; exon_id "ENSMUSE00001223048.2"; level 2; protein_id "ENSMUSP00000129214.2"; transcript_support_level "5"; mgi_id "MGI:1921622"; havana_gene "OTTMUSG00000036158.1"; havana_transcript "OTTMUST00000092948.1";
chr9	HAVANA	CDS	121095580	121095679	0	-	0	gene_id "ENSMUSG00000040936.16"; transcript_id "ENSMUST00000171061.8"; gene_type "protein_coding"; gene_name "Ulk4"; transcript_type "nonsense_mediated_decay"; transcript_name "Ulk4-208"; exon_number 3; exon_id "ENSMUSE00001223048.2"; level 2; protein_id "ENSMUSP00000129214.2"; transcript_support_level "5"; mgi_id "MGI:1921622"; havana_gene "OTTMUSG00000036158.1"; havana_transcript "OTTMUST00000092948.1";
chr9	HAVANA	exon	121095580	121095679	0	-	.	gene_id "ENSMUSG00000040936.16"; transcript_id "ENSMUST00000051565.13"; gene_type "protein_coding"; gene_name "Ulk4"; transcript_type "nonsense_mediated_decay"; transcript_name "Ulk4-202"; exon_number 4; exon_id "ENSMUSE00001221526.2"; level 2; protein_id "ENSMUSP00000054833.7"; transcript_support_level "1"; mgi_id "MGI:1921622"; havana_gene "OTTMUSG00000036158.1"; havana_transcript "OTTMUST00000092949.1";
chr9	HAVANA	UTR	121095580	121095679	0	-	.	gene_id "ENSMUSG00000040936.16"; transcript_id "ENSMUST00000051565.13"; gene_type "protein_coding"; gene_name "Ulk4"; transcript_type "nonsense_mediated_decay"; transcript_name "Ulk4-202"; exon_number 4; exon_id "ENSMUSE00001221526.2"; level 2; protein_id "ENSMUSP00000054833.7"; transcript_support_level "1"; mgi_id "MGI:1921622"; havana_gene "OTTMUSG00000036158.1"; havana_transcript "OTTMUST00000092949.1";
chr9	HAVANA	exon	121095580	121095679	0	-	.	gene_id "ENSMUSG00000040936.16"; transcript_id "ENSMUST00000051479.13"; gene_type "protein_coding"; gene_name "Ulk4"; transcript_type "protein_coding"; transcript_name "Ulk4-201"; exon_number 3; exon_id "ENSMUSE00001223048.2"; level 2; protein_id "ENSMUSP00000057960.7"; transcript_support_level "1"; mgi_id "MGI:1921622"; tag "basic"; havana_gene "OTTMUSG00000036158.1"; havana_transcript "OTTMUST00000092950.1";
chr9	HAVANA	CDS	121095580	121095679	0	-	0	gene_id "ENSMUSG00000040936.16"; transcript_id "ENSMUST00000051479.13"; gene_type "protein_coding"; gene_name "Ulk4"; transcript_type "protein_coding"; transcript_name "Ulk4-201"; exon_number 3; exon_id "ENSMUSE00001223048.2"; level 2; protein_id "ENSMUSP00000057960.7"; transcript_support_level "1"; mgi_id "MGI:1921622"; tag "basic"; havana_gene "OTTMUSG00000036158.1"; havana_transcript "OTTMUST00000092950.1";
chr9	HAVANA	exon	121095580	121095679	0	-	.	gene_id "ENSMUSG00000040936.16"; transcript_id "ENSMUST00000164336.8"; gene_type "protein_coding"; gene_name "Ulk4"; transcript_type "retained_intron"; transcript_name "Ulk4-203"; exon_number 3; exon_id "ENSMUSE00001221526.2"; level 2; transcript_support_level "1"; mgi_id "MGI:1921622"; havana_gene "OTTMUSG00000036158.1"; havana_transcript "OTTMUST00000092951.1";
chr9	ENSEMBL_gcm37	exon	121095580	121095679	0.262415626224387	-	.	gene_id "ENSMUSG00000040936.16"; transcript_id "ENSMUSG00000040936.16_tx_10"; exon_id "chr9_121095580_121095679_-"; exonnum "3"; txlen "4019";
chr9	ENSEMBL_gcm37	exon	121095580	121095679	0.0361758117192955	-	.	gene_id "ENSMUSG00000040936.16"; transcript_id "ENSMUSG00000040936.16_tx_100"; exon_id "chr9_121095580_121095679_-"; exonnum "3"; txlen "4281";
chr9	ENSEMBL_gcm37	exon	121095580	121095679	0.0343798412618095	-	.	gene_id "ENSMUSG00000040936.16"; transcript_id "ENSMUSG00000040936.16_tx_103"; exon_id "chr9_121095580_121095679_-"; exonnum "3"; txlen "4256";
chr9	ENSEMBL_gcm37	exon	121095580	121095679	0.0337594312157323	-	.	gene_id "ENSMUSG00000040936.16"; transcript_id "ENSMUSG00000040936.16_tx_106"; exon_id "chr9_121095580_121095679_-"; exonnum "5"; txlen "4943";
chr9	ENSEMBL_gcm37	exon	121095580	121095679	0.0180879058596477	-	.	gene_id "ENSMUSG00000040936.16"; transcript_id "ENSMUSG00000040936.16_tx_107"; exon_id "chr9_121095580_121095679_-"; exonnum "6"; txlen "5135";
chr9	ENSEMBL_gcm37	exon	121095580	121095679	0.249639782276165	-	.	gene_id "ENSMUSG00000040936.16"; transcript_id "ENSMUSG00000040936.16_tx_17"; exon_id "chr9_121095580_121095679_-"; exonnum "2"; txlen "4057";
chr9	ENSEMBL_gcm37	exon	121095580	121095679	0.249639782276165	-	.	gene_id "ENSMUSG00000040936.16"; transcript_id "ENSMUSG00000040936.16_tx_18"; exon_id "chr9_121095580_121095679_-"; exonnum "2"; txlen "4145";
chr9	ENSEMBL_gcm37	exon	121095580	121095679	0.244892219983401	-	.	gene_id "ENSMUSG00000040936.16"; transcript_id "ENSMUSG00000040936.16_tx_19"; exon_id "chr9_121095580_121095679_-"; exonnum "5"; txlen "4962";
chr9	ENSEMBL_gcm37	exon	121095580	121095679	0.242750059418466	-	.	gene_id "ENSMUSG00000040936.16"; transcript_id "ENSMUSG00000040936.16_tx_20"; exon_id "chr9_121095580_121095679_-"; exonnum "3"; txlen "2724";
chr9	ENSEMBL_gcm37	exon	121095580	121095679	0.240730895506328	-	.	gene_id "ENSMUSG00000040936.16"; transcript_id "ENSMUSG00000040936.16_tx_21"; exon_id "chr9_121095580_121095679_-"; exonnum "6"; txlen "5106";
chr9	ENSEMBL_gcm37	exon	121095580	121095679	0.231831258491251	-	.	gene_id "ENSMUSG00000040936.16"; transcript_id "ENSMUSG00000040936.16_tx_25"; exon_id "chr9_121095580_121095679_-"; exonnum "2"; txlen "4038";
chr9	ENSEMBL_gcm37	exon	121095580	121095679	0.221966098555454	-	.	gene_id "ENSMUSG00000040936.16"; transcript_id "ENSMUSG00000040936.16_tx_26"; exon_id "chr9_121095580_121095679_-"; exonnum "2"; txlen "4126";
chr9	ENSEMBL_gcm37	exon	121095580	121095679	0.200131978923441	-	.	gene_id "ENSMUSG00000040936.16"; transcript_id "ENSMUSG00000040936.16_tx_27"; exon_id "chr9_121095580_121095679_-"; exonnum "3"; txlen "2813";
chr9	ENSEMBL_gcm37	exon	121095580	121095679	0.165562989875166	-	.	gene_id "ENSMUSG00000040936.16"; transcript_id "ENSMUSG00000040936.16_tx_30"; exon_id "chr9_121095580_121095679_-"; exonnum "5"; txlen "4828";
chr9	ENSEMBL_gcm37	exon	121095580	121095679	0.132450391900133	-	.	gene_id "ENSMUSG00000040936.16"; transcript_id "ENSMUSG00000040936.16_tx_32"; exon_id "chr9_121095580_121095679_-"; exonnum "6"; txlen "4972";
chr9	ENSEMBL_gcm37	exon	121095580	121095679	0.126958958721287	-	.	gene_id "ENSMUSG00000040936.16"; transcript_id "ENSMUSG00000040936.16_tx_33"; exon_id "chr9_121095580_121095679_-"; exonnum "5"; txlen "4914";
chr9	ENSEMBL_gcm37	exon	121095580	121095679	0.116641610712167	-	.	gene_id "ENSMUSG00000040936.16"; transcript_id "ENSMUSG00000040936.16_tx_38"; exon_id "chr9_121095580_121095679_-"; exonnum "3"; txlen "4118";
chr9	ENSEMBL_gcm37	exon	121095580	121095679	0.0986515993579793	-	.	gene_id "ENSMUSG00000040936.16"; transcript_id "ENSMUSG00000040936.16_tx_48"; exon_id "chr9_121095580_121095679_-"; exonnum "2"; txlen "3385";
chr9	ENSEMBL_gcm37	exon	121095580	121095679	0.0986515993579793	-	.	gene_id "ENSMUSG00000040936.16"; transcript_id "ENSMUSG00000040936.16_tx_49"; exon_id "chr9_121095580_121095679_-"; exonnum "2"; txlen "3367";
chr9	ENSEMBL_gcm37	exon	121095580	121095679	0.0986515993579793	-	.	gene_id "ENSMUSG00000040936.16"; transcript_id "ENSMUSG00000040936.16_tx_50"; exon_id "chr9_121095580_121095679_-"; exonnum "2"; txlen "3455";
chr9	ENSEMBL_gcm37	exon	121095580	121095679	0.0897913652732194	-	.	gene_id "ENSMUSG00000040936.16"; transcript_id "ENSMUSG00000040936.16_tx_52"; exon_id "chr9_121095580_121095679_-"; exonnum "3"; txlen "3926";
chr9	ENSEMBL_gcm37	exon	121095580	121095679	0.0896497673158759	-	.	gene_id "ENSMUSG00000040936.16"; transcript_id "ENSMUSG00000040936.16_tx_53"; exon_id "chr9_121095580_121095679_-"; exonnum "3"; txlen "3581";
chr9	ENSEMBL_gcm37	exon	121095580	121095679	0.0696269745668444	-	.	gene_id "ENSMUSG00000040936.16"; transcript_id "ENSMUSG00000040936.16_tx_55"; exon_id "chr9_121095580_121095679_-"; exonnum "3"; txlen "4200";
chr9	ENSEMBL_gcm37	exon	121095580	121095679	0.0696269745668444	-	.	gene_id "ENSMUSG00000040936.16"; transcript_id "ENSMUSG00000040936.16_tx_56"; exon_id "chr9_121095580_121095679_-"; exonnum "3"; txlen "4066";
chr9	ENSEMBL_gcm37	exon	121095580	121095679	0.0671744994852151	-	.	gene_id "ENSMUSG00000040936.16"; transcript_id "ENSMUSG00000040936.16_tx_57"; exon_id "chr9_121095580_121095679_-"; exonnum "3"; txlen "4028";
chr9	ENSEMBL_gcm37	exon	121095580	121095679	0.0641235395826866	-	.	gene_id "ENSMUSG00000040936.16"; transcript_id "ENSMUSG00000040936.16_tx_59"; exon_id "chr9_121095580_121095679_-"; exonnum "2"; txlen "4065";
chr9	ENSEMBL_gcm37	exon	121095580	121095679	0.655874170064521	-	.	gene_id "ENSMUSG00000040936.16"; transcript_id "ENSMUSG00000040936.16_tx_6"; exon_id "chr9_121095580_121095679_-"; exonnum "3"; txlen "4252";
chr9	ENSEMBL_gcm37	exon	121095580	121095679	0.0641235395826866	-	.	gene_id "ENSMUSG00000040936.16"; transcript_id "ENSMUSG00000040936.16_tx_60"; exon_id "chr9_121095580_121095679_-"; exonnum "2"; txlen "4153";
chr9	ENSEMBL_gcm37	exon	121095580	121095679	0.0641235395826866	-	.	gene_id "ENSMUSG00000040936.16"; transcript_id "ENSMUSG00000040936.16_tx_61"; exon_id "chr9_121095580_121095679_-"; exonnum "2"; txlen "4135";
chr9	ENSEMBL_gcm37	exon	121095580	121095679	0.0641235395826866	-	.	gene_id "ENSMUSG00000040936.16"; transcript_id "ENSMUSG00000040936.16_tx_62"; exon_id "chr9_121095580_121095679_-"; exonnum "2"; txlen "4223";
chr9	ENSEMBL_gcm37	exon	121095580	121095679	0.0616813874064001	-	.	gene_id "ENSMUSG00000040936.16"; transcript_id "ENSMUSG00000040936.16_tx_64"; exon_id "chr9_121095580_121095679_-"; exonnum "3"; txlen "3945";
chr9	ENSEMBL_gcm37	exon	121095580	121095679	0.0605376423690851	-	.	gene_id "ENSMUSG00000040936.16"; transcript_id "ENSMUSG00000040936.16_tx_66"; exon_id "chr9_121095580_121095679_-"; exonnum "3"; txlen "4007";
chr9	ENSEMBL_gcm37	exon	121095580	121095679	0.0575546634945805	-	.	gene_id "ENSMUSG00000040936.16"; transcript_id "ENSMUSG00000040936.16_tx_67"; exon_id "chr9_121095580_121095679_-"; exonnum "3"; txlen "4013";
chr9	ENSEMBL_gcm37	exon	121095580	121095679	0.0557293285806842	-	.	gene_id "ENSMUSG00000040936.16"; transcript_id "ENSMUSG00000040936.16_tx_69"; exon_id "chr9_121095580_121095679_-"; exonnum "2"; txlen "4050";
chr9	ENSEMBL_gcm37	exon	121095580	121095679	0.0557293285806842	-	.	gene_id "ENSMUSG00000040936.16"; transcript_id "ENSMUSG00000040936.16_tx_70"; exon_id "chr9_121095580_121095679_-"; exonnum "2"; txlen "4079";
chr9	ENSEMBL_gcm37	exon	121095580	121095679	0.0557293285806842	-	.	gene_id "ENSMUSG00000040936.16"; transcript_id "ENSMUSG00000040936.16_tx_71"; exon_id "chr9_121095580_121095679_-"; exonnum "2"; txlen "3916";
chr9	ENSEMBL_gcm37	exon	121095580	121095679	0.0557293285806842	-	.	gene_id "ENSMUSG00000040936.16"; transcript_id "ENSMUSG00000040936.16_tx_72"; exon_id "chr9_121095580_121095679_-"; exonnum "2"; txlen "3945";
chr9	ENSEMBL_gcm37	exon	121095580	121095679	0.0541272072404103	-	.	gene_id "ENSMUSG00000040936.16"; transcript_id "ENSMUSG00000040936.16_tx_74"; exon_id "chr9_121095580_121095679_-"; exonnum "5"; txlen "4783";
chr9	ENSEMBL_gcm37	exon	121095580	121095679	0.0478706275991986	-	.	gene_id "ENSMUSG00000040936.16"; transcript_id "ENSMUSG00000040936.16_tx_75"; exon_id "chr9_121095580_121095679_-"; exonnum "3"; txlen "4062";
chr9	ENSEMBL_gcm37	exon	121095580	121095679	0.0449753374267663	-	.	gene_id "ENSMUSG00000040936.16"; transcript_id "ENSMUSG00000040936.16_tx_76"; exon_id "chr9_121095580_121095679_-"; exonnum "3"; txlen "2702";
chr9	ENSEMBL_gcm37	exon	121095580	121095679	0.0443932197110907	-	.	gene_id "ENSMUSG00000040936.16"; transcript_id "ENSMUSG00000040936.16_tx_77"; exon_id "chr9_121095580_121095679_-"; exonnum "2"; txlen "3218";
chr9	ENSEMBL_gcm37	exon	121095580	121095679	0.0443932197110907	-	.	gene_id "ENSMUSG00000040936.16"; transcript_id "ENSMUSG00000040936.16_tx_78"; exon_id "chr9_121095580_121095679_-"; exonnum "2"; txlen "3986";
chr9	ENSEMBL_gcm37	exon	121095580	121095679	0.0443932197110907	-	.	gene_id "ENSMUSG00000040936.16"; transcript_id "ENSMUSG00000040936.16_tx_79"; exon_id "chr9_121095580_121095679_-"; exonnum "2"; txlen "3977";
chr9	ENSEMBL_gcm37	exon	121095580	121095679	0.0443932197110907	-	.	gene_id "ENSMUSG00000040936.16"; transcript_id "ENSMUSG00000040936.16_tx_80"; exon_id "chr9_121095580_121095679_-"; exonnum "2"; txlen "3959";
chr9	ENSEMBL_gcm37	exon	121095580	121095679	0.0443932197110907	-	.	gene_id "ENSMUSG00000040936.16"; transcript_id "ENSMUSG00000040936.16_tx_81"; exon_id "chr9_121095580_121095679_-"; exonnum "2"; txlen "4074";
chr9	ENSEMBL_gcm37	exon	121095580	121095679	0.0443932197110907	-	.	gene_id "ENSMUSG00000040936.16"; transcript_id "ENSMUSG00000040936.16_tx_82"; exon_id "chr9_121095580_121095679_-"; exonnum "2"; txlen "4056";
chr9	ENSEMBL_gcm37	exon	121095580	121095679	0.0443932197110907	-	.	gene_id "ENSMUSG00000040936.16"; transcript_id "ENSMUSG00000040936.16_tx_83"; exon_id "chr9_121095580_121095679_-"; exonnum "2"; txlen "4047";
chr9	ENSEMBL_gcm37	exon	121095580	121095679	0.0443932197110907	-	.	gene_id "ENSMUSG00000040936.16"; transcript_id "ENSMUSG00000040936.16_tx_84"; exon_id "chr9_121095580_121095679_-"; exonnum "2"; txlen "3306";
chr9	ENSEMBL_gcm37	exon	121095580	121095679	0.0443932197110907	-	.	gene_id "ENSMUSG00000040936.16"; transcript_id "ENSMUSG00000040936.16_tx_85"; exon_id "chr9_121095580_121095679_-"; exonnum "2"; txlen "3288";
chr9	ENSEMBL_gcm37	exon	121095580	121095679	0.0443932197110907	-	.	gene_id "ENSMUSG00000040936.16"; transcript_id "ENSMUSG00000040936.16_tx_86"; exon_id "chr9_121095580_121095679_-"; exonnum "2"; txlen "3376";
chr9	ENSEMBL_gcm37	exon	121095580	121095679	0.0443932197110907	-	.	gene_id "ENSMUSG00000040936.16"; transcript_id "ENSMUSG00000040936.16_tx_87"; exon_id "chr9_121095580_121095679_-"; exonnum "2"; txlen "4144";
chr9	ENSEMBL_gcm37	exon	121095580	121095679	0.0443932197110907	-	.	gene_id "ENSMUSG00000040936.16"; transcript_id "ENSMUSG00000040936.16_tx_88"; exon_id "chr9_121095580_121095679_-"; exonnum "2"; txlen "2497";
chr9	ENSEMBL_gcm37	exon	121095580	121095679	0.0430013442945874	-	.	gene_id "ENSMUSG00000040936.16"; transcript_id "ENSMUSG00000040936.16_tx_89"; exon_id "chr9_121095580_121095679_-"; exonnum "3"; txlen "4250";
chr9	ENSEMBL_gcm37	exon	121095580	121095679	0.0430013442945874	-	.	gene_id "ENSMUSG00000040936.16"; transcript_id "ENSMUSG00000040936.16_tx_90"; exon_id "chr9_121095580_121095679_-"; exonnum "3"; txlen "4279";
chr9	ENSEMBL_gcm37	exon	121095580	121095679	0.0419553923474379	-	.	gene_id "ENSMUSG00000040936.16"; transcript_id "ENSMUSG00000040936.16_tx_91"; exon_id "chr9_121095580_121095679_-"; exonnum "3"; txlen "4042";
chr9	ENSEMBL_gcm37	exon	121095580	121095679	0.0419026371275024	-	.	gene_id "ENSMUSG00000040936.16"; transcript_id "ENSMUSG00000040936.16_tx_92"; exon_id "chr9_121095580_121095679_-"; exonnum "3"; txlen "4019";
chr9	ENSEMBL_gcm37	exon	121095580	121095679	0.0419026371275024	-	.	gene_id "ENSMUSG00000040936.16"; transcript_id "ENSMUSG00000040936.16_tx_93"; exon_id "chr9_121095580_121095679_-"; exonnum "3"; txlen "3833";
chr9	ENSEMBL_gcm37	exon	121095580	121095679	0.041238691853654	-	.	gene_id "ENSMUSG00000040936.16"; transcript_id "ENSMUSG00000040936.16_tx_94"; exon_id "chr9_121095580_121095679_-"; exonnum "3"; txlen "2860";
chr9	ENSEMBL_gcm37	exon	121095580	121095679	0.041238691853654	-	.	gene_id "ENSMUSG00000040936.16"; transcript_id "ENSMUSG00000040936.16_tx_95"; exon_id "chr9_121095580_121095679_-"; exonnum "3"; txlen "2877";
chr9	ENSEMBL_gcm37	exon	121095580	121095679	0.0382693075026943	-	.	gene_id "ENSMUSG00000040936.16"; transcript_id "ENSMUSG00000040936.16_tx_97"; exon_id "chr9_121095580_121095679_-"; exonnum "3"; txlen "3501";
chr9	ENSEMBL_gcm37	exon	121095580	121095679	0.0382693075026943	-	.	gene_id "ENSMUSG00000040936.16"; transcript_id "ENSMUSG00000040936.16_tx_98"; exon_id "chr9_121095580_121095679_-"; exonnum "3"; txlen "3530";
chr9	HAVANA	UTR	121100979	121101240	0	-	.	gene_id "ENSMUSG00000040936.16"; transcript_id "ENSMUST00000051565.13"; gene_type "protein_coding"; gene_name "Ulk4"; transcript_type "nonsense_mediated_decay"; transcript_name "Ulk4-202"; exon_number 3; exon_id "ENSMUSE00000688412.2"; level 2; protein_id "ENSMUSP00000054833.7"; transcript_support_level "1"; mgi_id "MGI:1921622"; havana_gene "OTTMUSG00000036158.1"; havana_transcript "OTTMUST00000092949.1";
chr9	HAVANA	exon	121100979	121101264	0	-	.	gene_id "ENSMUSG00000040936.16"; transcript_id "ENSMUST00000051565.13"; gene_type "protein_coding"; gene_name "Ulk4"; transcript_type "nonsense_mediated_decay"; transcript_name "Ulk4-202"; exon_number 3; exon_id "ENSMUSE00000688412.2"; level 2; protein_id "ENSMUSP00000054833.7"; transcript_support_level "1"; mgi_id "MGI:1921622"; havana_gene "OTTMUSG00000036158.1"; havana_transcript "OTTMUST00000092949.1";
chr9	HAVANA	stop_codon	121101238	121101240	0	-	0	gene_id "ENSMUSG00000040936.16"; transcript_id "ENSMUST00000051565.13"; gene_type "protein_coding"; gene_name "Ulk4"; transcript_type "nonsense_mediated_decay"; transcript_name "Ulk4-202"; exon_number 3; exon_id "ENSMUSE00000688412.2"; level 2; protein_id "ENSMUSP00000054833.7"; transcript_support_level "1"; mgi_id "MGI:1921622"; havana_gene "OTTMUSG00000036158.1"; havana_transcript "OTTMUST00000092949.1";
chr9	HAVANA	CDS	121101241	121101264	0	-	0	gene_id "ENSMUSG00000040936.16"; transcript_id "ENSMUST00000051565.13"; gene_type "protein_coding"; gene_name "Ulk4"; transcript_type "nonsense_mediated_decay"; transcript_name "Ulk4-202"; exon_number 3; exon_id "ENSMUSE00000688412.2"; level 2; protein_id "ENSMUSP00000054833.7"; transcript_support_level "1"; mgi_id "MGI:1921622"; havana_gene "OTTMUSG00000036158.1"; havana_transcript "OTTMUST00000092949.1";
chr9	HAVANA	CDS	121101939	121102076	0	-	0	gene_id "ENSMUSG00000040936.16"; transcript_id "ENSMUST00000171923.8"; gene_type "protein_coding"; gene_name "Ulk4"; transcript_type "protein_coding"; transcript_name "Ulk4-209"; exon_number 2; exon_id "ENSMUSE00001297057.2"; level 2; protein_id "ENSMUSP00000131342.2"; transcript_support_level "5"; mgi_id "MGI:1921622"; tag "basic"; tag "Ensembl_canonical"; tag "GENCODE_Primary"; tag "appris_principal_1"; tag "CCDS"; ccdsid "CCDS52967.1"; havana_gene "OTTMUSG00000036158.1"; havana_transcript "OTTMUST00000092956.1";
chr9	HAVANA	CDS	121101939	121102076	0	-	0	gene_id "ENSMUSG00000040936.16"; transcript_id "ENSMUST00000171061.8"; gene_type "protein_coding"; gene_name "Ulk4"; transcript_type "nonsense_mediated_decay"; transcript_name "Ulk4-208"; exon_number 2; exon_id "ENSMUSE00001297057.2"; level 2; protein_id "ENSMUSP00000129214.2"; transcript_support_level "5"; mgi_id "MGI:1921622"; havana_gene "OTTMUSG00000036158.1"; havana_transcript "OTTMUST00000092948.1";
chr9	HAVANA	CDS	121101939	121102076	0	-	0	gene_id "ENSMUSG00000040936.16"; transcript_id "ENSMUST00000051565.13"; gene_type "protein_coding"; gene_name "Ulk4"; transcript_type "nonsense_mediated_decay"; transcript_name "Ulk4-202"; exon_number 2; exon_id "ENSMUSE00001297057.2"; level 2; protein_id "ENSMUSP00000054833.7"; transcript_support_level "1"; mgi_id "MGI:1921622"; havana_gene "OTTMUSG00000036158.1"; havana_transcript "OTTMUST00000092949.1";
chr9	HAVANA	CDS	121101939	121102076	0	-	0	gene_id "ENSMUSG00000040936.16"; transcript_id "ENSMUST00000051479.13"; gene_type "protein_coding"; gene_name "Ulk4"; transcript_type "protein_coding"; transcript_name "Ulk4-201"; exon_number 2; exon_id "ENSMUSE00001297057.2"; level 2; protein_id "ENSMUSP00000057960.7"; transcript_support_level "1"; mgi_id "MGI:1921622"; tag "basic"; havana_gene "OTTMUSG00000036158.1"; havana_transcript "OTTMUST00000092950.1";
chr9	HAVANA	exon	121101939	121102122	0	-	.	gene_id "ENSMUSG00000040936.16"; transcript_id "ENSMUST00000171923.8"; gene_type "protein_coding"; gene_name "Ulk4"; transcript_type "protein_coding"; transcript_name "Ulk4-209"; exon_number 2; exon_id "ENSMUSE00001297057.2"; level 2; protein_id "ENSMUSP00000131342.2"; transcript_support_level "5"; mgi_id "MGI:1921622"; tag "basic"; tag "Ensembl_canonical"; tag "GENCODE_Primary"; tag "appris_principal_1"; tag "CCDS"; ccdsid "CCDS52967.1"; havana_gene "OTTMUSG00000036158.1"; havana_transcript "OTTMUST00000092956.1";
chr9	HAVANA	exon	121101939	121102122	0	-	.	gene_id "ENSMUSG00000040936.16"; transcript_id "ENSMUST00000171061.8"; gene_type "protein_coding"; gene_name "Ulk4"; transcript_type "nonsense_mediated_decay"; transcript_name "Ulk4-208"; exon_number 2; exon_id "ENSMUSE00001297057.2"; level 2; protein_id "ENSMUSP00000129214.2"; transcript_support_level "5"; mgi_id "MGI:1921622"; havana_gene "OTTMUSG00000036158.1"; havana_transcript "OTTMUST00000092948.1";
chr9	HAVANA	exon	121101939	121102122	0	-	.	gene_id "ENSMUSG00000040936.16"; transcript_id "ENSMUST00000051565.13"; gene_type "protein_coding"; gene_name "Ulk4"; transcript_type "nonsense_mediated_decay"; transcript_name "Ulk4-202"; exon_number 2; exon_id "ENSMUSE00001297057.2"; level 2; protein_id "ENSMUSP00000054833.7"; transcript_support_level "1"; mgi_id "MGI:1921622"; havana_gene "OTTMUSG00000036158.1"; havana_transcript "OTTMUST00000092949.1";
chr9	HAVANA	exon	121101939	121102122	0	-	.	gene_id "ENSMUSG00000040936.16"; transcript_id "ENSMUST00000051479.13"; gene_type "protein_coding"; gene_name "Ulk4"; transcript_type "protein_coding"; transcript_name "Ulk4-201"; exon_number 2; exon_id "ENSMUSE00001297057.2"; level 2; protein_id "ENSMUSP00000057960.7"; transcript_support_level "1"; mgi_id "MGI:1921622"; tag "basic"; havana_gene "OTTMUSG00000036158.1"; havana_transcript "OTTMUST00000092950.1";
chr9	HAVANA	exon	121101939	121102122	0	-	.	gene_id "ENSMUSG00000040936.16"; transcript_id "ENSMUST00000164336.8"; gene_type "protein_coding"; gene_name "Ulk4"; transcript_type "retained_intron"; transcript_name "Ulk4-203"; exon_number 2; exon_id "ENSMUSE00001281036.2"; level 2; transcript_support_level "1"; mgi_id "MGI:1921622"; havana_gene "OTTMUSG00000036158.1"; havana_transcript "OTTMUST00000092951.1";
chr9	ENSEMBL_gcm37	exon	121101939	121102122	0.262415626224387	-	.	gene_id "ENSMUSG00000040936.16"; transcript_id "ENSMUSG00000040936.16_tx_10"; exon_id "chr9_121101939_121102122_-"; exonnum "2"; txlen "4019";
chr9	ENSEMBL_gcm37	exon	121101939	121102122	0.0361758117192955	-	.	gene_id "ENSMUSG00000040936.16"; transcript_id "ENSMUSG00000040936.16_tx_100"; exon_id "chr9_121101939_121102122_-"; exonnum "2"; txlen "4281";
chr9	ENSEMBL_gcm37	exon	121101939	121102122	0.0343798412618095	-	.	gene_id "ENSMUSG00000040936.16"; transcript_id "ENSMUSG00000040936.16_tx_103"; exon_id "chr9_121101939_121102122_-"; exonnum "2"; txlen "4256";
chr9	ENSEMBL_gcm37	exon	121101939	121102122	0.0337594312157323	-	.	gene_id "ENSMUSG00000040936.16"; transcript_id "ENSMUSG00000040936.16_tx_106"; exon_id "chr9_121101939_121102122_-"; exonnum "4"; txlen "4943";
chr9	ENSEMBL_gcm37	exon	121101939	121102122	0.0180879058596477	-	.	gene_id "ENSMUSG00000040936.16"; transcript_id "ENSMUSG00000040936.16_tx_107"; exon_id "chr9_121101939_121102122_-"; exonnum "5"; txlen "5135";
chr9	ENSEMBL_gcm37	exon	121101939	121102122	0.249639782276165	-	.	gene_id "ENSMUSG00000040936.16"; transcript_id "ENSMUSG00000040936.16_tx_17"; exon_id "chr9_121101939_121102122_-"; exonnum "1"; txlen "4057";
chr9	ENSEMBL_gcm37	exon	121101939	121102122	0.249639782276165	-	.	gene_id "ENSMUSG00000040936.16"; transcript_id "ENSMUSG00000040936.16_tx_18"; exon_id "chr9_121101939_121102122_-"; exonnum "1"; txlen "4145";
chr9	ENSEMBL_gcm37	exon	121101939	121102122	0.244892219983401	-	.	gene_id "ENSMUSG00000040936.16"; transcript_id "ENSMUSG00000040936.16_tx_19"; exon_id "chr9_121101939_121102122_-"; exonnum "4"; txlen "4962";
chr9	ENSEMBL_gcm37	exon	121101939	121102122	0.242750059418466	-	.	gene_id "ENSMUSG00000040936.16"; transcript_id "ENSMUSG00000040936.16_tx_20"; exon_id "chr9_121101939_121102122_-"; exonnum "2"; txlen "2724";
chr9	ENSEMBL_gcm37	exon	121101939	121102122	0.240730895506328	-	.	gene_id "ENSMUSG00000040936.16"; transcript_id "ENSMUSG00000040936.16_tx_21"; exon_id "chr9_121101939_121102122_-"; exonnum "5"; txlen "5106";
chr9	ENSEMBL_gcm37	exon	121101939	121102122	0.231831258491251	-	.	gene_id "ENSMUSG00000040936.16"; transcript_id "ENSMUSG00000040936.16_tx_25"; exon_id "chr9_121101939_121102122_-"; exonnum "1"; txlen "4038";
chr9	ENSEMBL_gcm37	exon	121101939	121102122	0.221966098555454	-	.	gene_id "ENSMUSG00000040936.16"; transcript_id "ENSMUSG00000040936.16_tx_26"; exon_id "chr9_121101939_121102122_-"; exonnum "1"; txlen "4126";
chr9	ENSEMBL_gcm37	exon	121101939	121102122	0.200131978923441	-	.	gene_id "ENSMUSG00000040936.16"; transcript_id "ENSMUSG00000040936.16_tx_27"; exon_id "chr9_121101939_121102122_-"; exonnum "2"; txlen "2813";
chr9	ENSEMBL_gcm37	exon	121101939	121102122	0.165562989875166	-	.	gene_id "ENSMUSG00000040936.16"; transcript_id "ENSMUSG00000040936.16_tx_30"; exon_id "chr9_121101939_121102122_-"; exonnum "4"; txlen "4828";
chr9	ENSEMBL_gcm37	exon	121101939	121102122	0.132450391900133	-	.	gene_id "ENSMUSG00000040936.16"; transcript_id "ENSMUSG00000040936.16_tx_32"; exon_id "chr9_121101939_121102122_-"; exonnum "5"; txlen "4972";
chr9	ENSEMBL_gcm37	exon	121101939	121102122	0.126958958721287	-	.	gene_id "ENSMUSG00000040936.16"; transcript_id "ENSMUSG00000040936.16_tx_33"; exon_id "chr9_121101939_121102122_-"; exonnum "4"; txlen "4914";
chr9	ENSEMBL_gcm37	exon	121101939	121102122	0.116641610712167	-	.	gene_id "ENSMUSG00000040936.16"; transcript_id "ENSMUSG00000040936.16_tx_38"; exon_id "chr9_121101939_121102122_-"; exonnum "2"; txlen "4118";
chr9	ENSEMBL_gcm37	exon	121101939	121102122	0.0998559129104658	-	.	gene_id "ENSMUSG00000040936.16"; transcript_id "ENSMUSG00000040936.16_tx_41"; exon_id "chr9_121101939_121102122_-"; exonnum "1"; txlen "3816";
chr9	ENSEMBL_gcm37	exon	121101939	121102122	0.0998559129104658	-	.	gene_id "ENSMUSG00000040936.16"; transcript_id "ENSMUSG00000040936.16_tx_43"; exon_id "chr9_121101939_121102122_-"; exonnum "1"; txlen "3817";
chr9	ENSEMBL_gcm37	exon	121101939	121102122	0.0998559129104658	-	.	gene_id "ENSMUSG00000040936.16"; transcript_id "ENSMUSG00000040936.16_tx_44"; exon_id "chr9_121101939_121102122_-"; exonnum "1"; txlen "3682";
chr9	ENSEMBL_gcm37	exon	121101939	121102122	0.0998559129104658	-	.	gene_id "ENSMUSG00000040936.16"; transcript_id "ENSMUSG00000040936.16_tx_45"; exon_id "chr9_121101939_121102122_-"; exonnum "1"; txlen "3905";
chr9	ENSEMBL_gcm37	exon	121101939	121102122	0.0998559129104658	-	.	gene_id "ENSMUSG00000040936.16"; transcript_id "ENSMUSG00000040936.16_tx_46"; exon_id "chr9_121101939_121102122_-"; exonnum "1"; txlen "2200";
chr9	ENSEMBL_gcm37	exon	121101939	121102122	0.0998559129104658	-	.	gene_id "ENSMUSG00000040936.16"; transcript_id "ENSMUSG00000040936.16_tx_47"; exon_id "chr9_121101939_121102122_-"; exonnum "1"; txlen "2336";
chr9	ENSEMBL_gcm37	exon	121101939	121102122	0.0986515993579793	-	.	gene_id "ENSMUSG00000040936.16"; transcript_id "ENSMUSG00000040936.16_tx_48"; exon_id "chr9_121101939_121102122_-"; exonnum "1"; txlen "3385";
chr9	ENSEMBL_gcm37	exon	121101939	121102122	0.0986515993579793	-	.	gene_id "ENSMUSG00000040936.16"; transcript_id "ENSMUSG00000040936.16_tx_49"; exon_id "chr9_121101939_121102122_-"; exonnum "1"; txlen "3367";
chr9	ENSEMBL_gcm37	exon	121101939	121102122	0.0986515993579793	-	.	gene_id "ENSMUSG00000040936.16"; transcript_id "ENSMUSG00000040936.16_tx_50"; exon_id "chr9_121101939_121102122_-"; exonnum "1"; txlen "3455";
chr9	ENSEMBL_gcm37	exon	121101939	121102122	0.0897913652732194	-	.	gene_id "ENSMUSG00000040936.16"; transcript_id "ENSMUSG00000040936.16_tx_52"; exon_id "chr9_121101939_121102122_-"; exonnum "2"; txlen "3926";
chr9	ENSEMBL_gcm37	exon	121101939	121102122	0.0896497673158759	-	.	gene_id "ENSMUSG00000040936.16"; transcript_id "ENSMUSG00000040936.16_tx_53"; exon_id "chr9_121101939_121102122_-"; exonnum "2"; txlen "3581";
chr9	ENSEMBL_gcm37	exon	121101939	121102122	0.0696269745668444	-	.	gene_id "ENSMUSG00000040936.16"; transcript_id "ENSMUSG00000040936.16_tx_55"; exon_id "chr9_121101939_121102122_-"; exonnum "2"; txlen "4200";
chr9	ENSEMBL_gcm37	exon	121101939	121102122	0.0696269745668444	-	.	gene_id "ENSMUSG00000040936.16"; transcript_id "ENSMUSG00000040936.16_tx_56"; exon_id "chr9_121101939_121102122_-"; exonnum "2"; txlen "4066";
chr9	ENSEMBL_gcm37	exon	121101939	121102122	0.0671744994852151	-	.	gene_id "ENSMUSG00000040936.16"; transcript_id "ENSMUSG00000040936.16_tx_57"; exon_id "chr9_121101939_121102122_-"; exonnum "2"; txlen "4028";
chr9	ENSEMBL_gcm37	exon	121101939	121102122	0.0641235395826866	-	.	gene_id "ENSMUSG00000040936.16"; transcript_id "ENSMUSG00000040936.16_tx_59"; exon_id "chr9_121101939_121102122_-"; exonnum "1"; txlen "4065";
chr9	ENSEMBL_gcm37	exon	121101939	121102122	0.655874170064521	-	.	gene_id "ENSMUSG00000040936.16"; transcript_id "ENSMUSG00000040936.16_tx_6"; exon_id "chr9_121101939_121102122_-"; exonnum "2"; txlen "4252";
chr9	ENSEMBL_gcm37	exon	121101939	121102122	0.0641235395826866	-	.	gene_id "ENSMUSG00000040936.16"; transcript_id "ENSMUSG00000040936.16_tx_60"; exon_id "chr9_121101939_121102122_-"; exonnum "1"; txlen "4153";
chr9	ENSEMBL_gcm37	exon	121101939	121102122	0.0641235395826866	-	.	gene_id "ENSMUSG00000040936.16"; transcript_id "ENSMUSG00000040936.16_tx_61"; exon_id "chr9_121101939_121102122_-"; exonnum "1"; txlen "4135";
chr9	ENSEMBL_gcm37	exon	121101939	121102122	0.0641235395826866	-	.	gene_id "ENSMUSG00000040936.16"; transcript_id "ENSMUSG00000040936.16_tx_62"; exon_id "chr9_121101939_121102122_-"; exonnum "1"; txlen "4223";
chr9	ENSEMBL_gcm37	exon	121101939	121102122	0.0616813874064001	-	.	gene_id "ENSMUSG00000040936.16"; transcript_id "ENSMUSG00000040936.16_tx_64"; exon_id "chr9_121101939_121102122_-"; exonnum "2"; txlen "3945";
chr9	ENSEMBL_gcm37	exon	121101939	121102122	0.0605376423690851	-	.	gene_id "ENSMUSG00000040936.16"; transcript_id "ENSMUSG00000040936.16_tx_66"; exon_id "chr9_121101939_121102122_-"; exonnum "2"; txlen "4007";
chr9	ENSEMBL_gcm37	exon	121101939	121102122	0.0575546634945805	-	.	gene_id "ENSMUSG00000040936.16"; transcript_id "ENSMUSG00000040936.16_tx_67"; exon_id "chr9_121101939_121102122_-"; exonnum "2"; txlen "4013";
chr9	ENSEMBL_gcm37	exon	121101939	121102122	0.0557293285806842	-	.	gene_id "ENSMUSG00000040936.16"; transcript_id "ENSMUSG00000040936.16_tx_69"; exon_id "chr9_121101939_121102122_-"; exonnum "1"; txlen "4050";
chr9	ENSEMBL_gcm37	exon	121101939	121102122	0.0557293285806842	-	.	gene_id "ENSMUSG00000040936.16"; transcript_id "ENSMUSG00000040936.16_tx_70"; exon_id "chr9_121101939_121102122_-"; exonnum "1"; txlen "4079";
chr9	ENSEMBL_gcm37	exon	121101939	121102122	0.0557293285806842	-	.	gene_id "ENSMUSG00000040936.16"; transcript_id "ENSMUSG00000040936.16_tx_71"; exon_id "chr9_121101939_121102122_-"; exonnum "1"; txlen "3916";
chr9	ENSEMBL_gcm37	exon	121101939	121102122	0.0557293285806842	-	.	gene_id "ENSMUSG00000040936.16"; transcript_id "ENSMUSG00000040936.16_tx_72"; exon_id "chr9_121101939_121102122_-"; exonnum "1"; txlen "3945";
chr9	ENSEMBL_gcm37	exon	121101939	121102122	0.0541272072404103	-	.	gene_id "ENSMUSG00000040936.16"; transcript_id "ENSMUSG00000040936.16_tx_74"; exon_id "chr9_121101939_121102122_-"; exonnum "4"; txlen "4783";
chr9	ENSEMBL_gcm37	exon	121101939	121102122	0.0478706275991986	-	.	gene_id "ENSMUSG00000040936.16"; transcript_id "ENSMUSG00000040936.16_tx_75"; exon_id "chr9_121101939_121102122_-"; exonnum "2"; txlen "4062";
chr9	ENSEMBL_gcm37	exon	121101939	121102122	0.0449753374267663	-	.	gene_id "ENSMUSG00000040936.16"; transcript_id "ENSMUSG00000040936.16_tx_76"; exon_id "chr9_121101939_121102122_-"; exonnum "2"; txlen "2702";
chr9	ENSEMBL_gcm37	exon	121101939	121102122	0.0443932197110907	-	.	gene_id "ENSMUSG00000040936.16"; transcript_id "ENSMUSG00000040936.16_tx_77"; exon_id "chr9_121101939_121102122_-"; exonnum "1"; txlen "3218";
chr9	ENSEMBL_gcm37	exon	121101939	121102122	0.0443932197110907	-	.	gene_id "ENSMUSG00000040936.16"; transcript_id "ENSMUSG00000040936.16_tx_78"; exon_id "chr9_121101939_121102122_-"; exonnum "1"; txlen "3986";
chr9	ENSEMBL_gcm37	exon	121101939	121102122	0.0443932197110907	-	.	gene_id "ENSMUSG00000040936.16"; transcript_id "ENSMUSG00000040936.16_tx_79"; exon_id "chr9_121101939_121102122_-"; exonnum "1"; txlen "3977";
chr9	ENSEMBL_gcm37	exon	121101939	121102122	0.0443932197110907	-	.	gene_id "ENSMUSG00000040936.16"; transcript_id "ENSMUSG00000040936.16_tx_80"; exon_id "chr9_121101939_121102122_-"; exonnum "1"; txlen "3959";
chr9	ENSEMBL_gcm37	exon	121101939	121102122	0.0443932197110907	-	.	gene_id "ENSMUSG00000040936.16"; transcript_id "ENSMUSG00000040936.16_tx_81"; exon_id "chr9_121101939_121102122_-"; exonnum "1"; txlen "4074";
chr9	ENSEMBL_gcm37	exon	121101939	121102122	0.0443932197110907	-	.	gene_id "ENSMUSG00000040936.16"; transcript_id "ENSMUSG00000040936.16_tx_82"; exon_id "chr9_121101939_121102122_-"; exonnum "1"; txlen "4056";
chr9	ENSEMBL_gcm37	exon	121101939	121102122	0.0443932197110907	-	.	gene_id "ENSMUSG00000040936.16"; transcript_id "ENSMUSG00000040936.16_tx_83"; exon_id "chr9_121101939_121102122_-"; exonnum "1"; txlen "4047";
chr9	ENSEMBL_gcm37	exon	121101939	121102122	0.0443932197110907	-	.	gene_id "ENSMUSG00000040936.16"; transcript_id "ENSMUSG00000040936.16_tx_84"; exon_id "chr9_121101939_121102122_-"; exonnum "1"; txlen "3306";
chr9	ENSEMBL_gcm37	exon	121101939	121102122	0.0443932197110907	-	.	gene_id "ENSMUSG00000040936.16"; transcript_id "ENSMUSG00000040936.16_tx_85"; exon_id "chr9_121101939_121102122_-"; exonnum "1"; txlen "3288";
chr9	ENSEMBL_gcm37	exon	121101939	121102122	0.0443932197110907	-	.	gene_id "ENSMUSG00000040936.16"; transcript_id "ENSMUSG00000040936.16_tx_86"; exon_id "chr9_121101939_121102122_-"; exonnum "1"; txlen "3376";
chr9	ENSEMBL_gcm37	exon	121101939	121102122	0.0443932197110907	-	.	gene_id "ENSMUSG00000040936.16"; transcript_id "ENSMUSG00000040936.16_tx_87"; exon_id "chr9_121101939_121102122_-"; exonnum "1"; txlen "4144";
chr9	ENSEMBL_gcm37	exon	121101939	121102122	0.0443932197110907	-	.	gene_id "ENSMUSG00000040936.16"; transcript_id "ENSMUSG00000040936.16_tx_88"; exon_id "chr9_121101939_121102122_-"; exonnum "1"; txlen "2497";
chr9	ENSEMBL_gcm37	exon	121101939	121102122	0.0430013442945874	-	.	gene_id "ENSMUSG00000040936.16"; transcript_id "ENSMUSG00000040936.16_tx_89"; exon_id "chr9_121101939_121102122_-"; exonnum "2"; txlen "4250";
chr9	ENSEMBL_gcm37	exon	121101939	121102122	0.0430013442945874	-	.	gene_id "ENSMUSG00000040936.16"; transcript_id "ENSMUSG00000040936.16_tx_90"; exon_id "chr9_121101939_121102122_-"; exonnum "2"; txlen "4279";
chr9	ENSEMBL_gcm37	exon	121101939	121102122	0.0419553923474379	-	.	gene_id "ENSMUSG00000040936.16"; transcript_id "ENSMUSG00000040936.16_tx_91"; exon_id "chr9_121101939_121102122_-"; exonnum "2"; txlen "4042";
chr9	ENSEMBL_gcm37	exon	121101939	121102122	0.0419026371275024	-	.	gene_id "ENSMUSG00000040936.16"; transcript_id "ENSMUSG00000040936.16_tx_92"; exon_id "chr9_121101939_121102122_-"; exonnum "2"; txlen "4019";
chr9	ENSEMBL_gcm37	exon	121101939	121102122	0.0419026371275024	-	.	gene_id "ENSMUSG00000040936.16"; transcript_id "ENSMUSG00000040936.16_tx_93"; exon_id "chr9_121101939_121102122_-"; exonnum "2"; txlen "3833";
chr9	ENSEMBL_gcm37	exon	121101939	121102122	0.041238691853654	-	.	gene_id "ENSMUSG00000040936.16"; transcript_id "ENSMUSG00000040936.16_tx_94"; exon_id "chr9_121101939_121102122_-"; exonnum "2"; txlen "2860";
chr9	ENSEMBL_gcm37	exon	121101939	121102122	0.041238691853654	-	.	gene_id "ENSMUSG00000040936.16"; transcript_id "ENSMUSG00000040936.16_tx_95"; exon_id "chr9_121101939_121102122_-"; exonnum "2"; txlen "2877";
chr9	ENSEMBL_gcm37	exon	121101939	121102122	0.0382693075026943	-	.	gene_id "ENSMUSG00000040936.16"; transcript_id "ENSMUSG00000040936.16_tx_97"; exon_id "chr9_121101939_121102122_-"; exonnum "2"; txlen "3501";
chr9	ENSEMBL_gcm37	exon	121101939	121102122	0.0382693075026943	-	.	gene_id "ENSMUSG00000040936.16"; transcript_id "ENSMUSG00000040936.16_tx_98"; exon_id "chr9_121101939_121102122_-"; exonnum "2"; txlen "3530";
chr9	HAVANA	start_codon	121102074	121102076	0	-	0	gene_id "ENSMUSG00000040936.16"; transcript_id "ENSMUST00000171923.8"; gene_type "protein_coding"; gene_name "Ulk4"; transcript_type "protein_coding"; transcript_name "Ulk4-209"; exon_number 2; exon_id "ENSMUSE00001297057.2"; level 2; protein_id "ENSMUSP00000131342.2"; transcript_support_level "5"; mgi_id "MGI:1921622"; tag "basic"; tag "Ensembl_canonical"; tag "GENCODE_Primary"; tag "appris_principal_1"; tag "CCDS"; ccdsid "CCDS52967.1"; havana_gene "OTTMUSG00000036158.1"; havana_transcript "OTTMUST00000092956.1";
chr9	HAVANA	start_codon	121102074	121102076	0	-	0	gene_id "ENSMUSG00000040936.16"; transcript_id "ENSMUST00000171061.8"; gene_type "protein_coding"; gene_name "Ulk4"; transcript_type "nonsense_mediated_decay"; transcript_name "Ulk4-208"; exon_number 2; exon_id "ENSMUSE00001297057.2"; level 2; protein_id "ENSMUSP00000129214.2"; transcript_support_level "5"; mgi_id "MGI:1921622"; havana_gene "OTTMUSG00000036158.1"; havana_transcript "OTTMUST00000092948.1";
chr9	HAVANA	start_codon	121102074	121102076	0	-	0	gene_id "ENSMUSG00000040936.16"; transcript_id "ENSMUST00000051565.13"; gene_type "protein_coding"; gene_name "Ulk4"; transcript_type "nonsense_mediated_decay"; transcript_name "Ulk4-202"; exon_number 2; exon_id "ENSMUSE00001297057.2"; level 2; protein_id "ENSMUSP00000054833.7"; transcript_support_level "1"; mgi_id "MGI:1921622"; havana_gene "OTTMUSG00000036158.1"; havana_transcript "OTTMUST00000092949.1";
chr9	HAVANA	start_codon	121102074	121102076	0	-	0	gene_id "ENSMUSG00000040936.16"; transcript_id "ENSMUST00000051479.13"; gene_type "protein_coding"; gene_name "Ulk4"; transcript_type "protein_coding"; transcript_name "Ulk4-201"; exon_number 2; exon_id "ENSMUSE00001297057.2"; level 2; protein_id "ENSMUSP00000057960.7"; transcript_support_level "1"; mgi_id "MGI:1921622"; tag "basic"; havana_gene "OTTMUSG00000036158.1"; havana_transcript "OTTMUST00000092950.1";
chr9	HAVANA	UTR	121102077	121102122	0	-	.	gene_id "ENSMUSG00000040936.16"; transcript_id "ENSMUST00000171923.8"; gene_type "protein_coding"; gene_name "Ulk4"; transcript_type "protein_coding"; transcript_name "Ulk4-209"; exon_number 2; exon_id "ENSMUSE00001297057.2"; level 2; protein_id "ENSMUSP00000131342.2"; transcript_support_level "5"; mgi_id "MGI:1921622"; tag "basic"; tag "Ensembl_canonical"; tag "GENCODE_Primary"; tag "appris_principal_1"; tag "CCDS"; ccdsid "CCDS52967.1"; havana_gene "OTTMUSG00000036158.1"; havana_transcript "OTTMUST00000092956.1";
chr9	HAVANA	UTR	121102077	121102122	0	-	.	gene_id "ENSMUSG00000040936.16"; transcript_id "ENSMUST00000171061.8"; gene_type "protein_coding"; gene_name "Ulk4"; transcript_type "nonsense_mediated_decay"; transcript_name "Ulk4-208"; exon_number 2; exon_id "ENSMUSE00001297057.2"; level 2; protein_id "ENSMUSP00000129214.2"; transcript_support_level "5"; mgi_id "MGI:1921622"; havana_gene "OTTMUSG00000036158.1"; havana_transcript "OTTMUST00000092948.1";
chr9	HAVANA	UTR	121102077	121102122	0	-	.	gene_id "ENSMUSG00000040936.16"; transcript_id "ENSMUST00000051565.13"; gene_type "protein_coding"; gene_name "Ulk4"; transcript_type "nonsense_mediated_decay"; transcript_name "Ulk4-202"; exon_number 2; exon_id "ENSMUSE00001297057.2"; level 2; protein_id "ENSMUSP00000054833.7"; transcript_support_level "1"; mgi_id "MGI:1921622"; havana_gene "OTTMUSG00000036158.1"; havana_transcript "OTTMUST00000092949.1";
chr9	HAVANA	UTR	121102077	121102122	0	-	.	gene_id "ENSMUSG00000040936.16"; transcript_id "ENSMUST00000051479.13"; gene_type "protein_coding"; gene_name "Ulk4"; transcript_type "protein_coding"; transcript_name "Ulk4-201"; exon_number 2; exon_id "ENSMUSE00001297057.2"; level 2; protein_id "ENSMUSP00000057960.7"; transcript_support_level "1"; mgi_id "MGI:1921622"; tag "basic"; havana_gene "OTTMUSG00000036158.1"; havana_transcript "OTTMUST00000092950.1";
chr9	HAVANA	exon	121106126	121106236	0	-	.	gene_id "ENSMUSG00000040936.16"; transcript_id "ENSMUST00000171061.8"; gene_type "protein_coding"; gene_name "Ulk4"; transcript_type "nonsense_mediated_decay"; transcript_name "Ulk4-208"; exon_number 1; exon_id "ENSMUSE00000906946.2"; level 2; protein_id "ENSMUSP00000129214.2"; transcript_support_level "5"; mgi_id "MGI:1921622"; havana_gene "OTTMUSG00000036158.1"; havana_transcript "OTTMUST00000092948.1";
chr9	HAVANA	UTR	121106126	121106236	0	-	.	gene_id "ENSMUSG00000040936.16"; transcript_id "ENSMUST00000171061.8"; gene_type "protein_coding"; gene_name "Ulk4"; transcript_type "nonsense_mediated_decay"; transcript_name "Ulk4-208"; exon_number 1; exon_id "ENSMUSE00000906946.2"; level 2; protein_id "ENSMUSP00000129214.2"; transcript_support_level "5"; mgi_id "MGI:1921622"; havana_gene "OTTMUSG00000036158.1"; havana_transcript "OTTMUST00000092948.1";
chr9	HAVANA	exon	121106126	121106238	0	-	.	gene_id "ENSMUSG00000040936.16"; transcript_id "ENSMUST00000051479.13"; gene_type "protein_coding"; gene_name "Ulk4"; transcript_type "protein_coding"; transcript_name "Ulk4-201"; exon_number 1; exon_id "ENSMUSE00000688462.2"; level 2; protein_id "ENSMUSP00000057960.7"; transcript_support_level "1"; mgi_id "MGI:1921622"; tag "basic"; havana_gene "OTTMUSG00000036158.1"; havana_transcript "OTTMUST00000092950.1";
chr9	HAVANA	UTR	121106126	121106238	0	-	.	gene_id "ENSMUSG00000040936.16"; transcript_id "ENSMUST00000051479.13"; gene_type "protein_coding"; gene_name "Ulk4"; transcript_type "protein_coding"; transcript_name "Ulk4-201"; exon_number 1; exon_id "ENSMUSE00000688462.2"; level 2; protein_id "ENSMUSP00000057960.7"; transcript_support_level "1"; mgi_id "MGI:1921622"; tag "basic"; havana_gene "OTTMUSG00000036158.1"; havana_transcript "OTTMUST00000092950.1";
chr9	HAVANA	exon	121106126	121106247	0	-	.	gene_id "ENSMUSG00000040936.16"; transcript_id "ENSMUST00000051565.13"; gene_type "protein_coding"; gene_name "Ulk4"; transcript_type "nonsense_mediated_decay"; transcript_name "Ulk4-202"; exon_number 1; exon_id "ENSMUSE00000633577.3"; level 2; protein_id "ENSMUSP00000054833.7"; transcript_support_level "1"; mgi_id "MGI:1921622"; havana_gene "OTTMUSG00000036158.1"; havana_transcript "OTTMUST00000092949.1";
chr9	HAVANA	UTR	121106126	121106247	0	-	.	gene_id "ENSMUSG00000040936.16"; transcript_id "ENSMUST00000051565.13"; gene_type "protein_coding"; gene_name "Ulk4"; transcript_type "nonsense_mediated_decay"; transcript_name "Ulk4-202"; exon_number 1; exon_id "ENSMUSE00000633577.3"; level 2; protein_id "ENSMUSP00000054833.7"; transcript_support_level "1"; mgi_id "MGI:1921622"; havana_gene "OTTMUSG00000036158.1"; havana_transcript "OTTMUST00000092949.1";
chr9	HAVANA	exon	121106126	121106263	0	-	.	gene_id "ENSMUSG00000040936.16"; transcript_id "ENSMUST00000171923.8"; gene_type "protein_coding"; gene_name "Ulk4"; transcript_type "protein_coding"; transcript_name "Ulk4-209"; exon_number 1; exon_id "ENSMUSE00000886584.2"; level 2; protein_id "ENSMUSP00000131342.2"; transcript_support_level "5"; mgi_id "MGI:1921622"; tag "basic"; tag "Ensembl_canonical"; tag "GENCODE_Primary"; tag "appris_principal_1"; tag "CCDS"; ccdsid "CCDS52967.1"; havana_gene "OTTMUSG00000036158.1"; havana_transcript "OTTMUST00000092956.1";
chr9	HAVANA	UTR	121106126	121106263	0	-	.	gene_id "ENSMUSG00000040936.16"; transcript_id "ENSMUST00000171923.8"; gene_type "protein_coding"; gene_name "Ulk4"; transcript_type "protein_coding"; transcript_name "Ulk4-209"; exon_number 1; exon_id "ENSMUSE00000886584.2"; level 2; protein_id "ENSMUSP00000131342.2"; transcript_support_level "5"; mgi_id "MGI:1921622"; tag "basic"; tag "Ensembl_canonical"; tag "GENCODE_Primary"; tag "appris_principal_1"; tag "CCDS"; ccdsid "CCDS52967.1"; havana_gene "OTTMUSG00000036158.1"; havana_transcript "OTTMUST00000092956.1";
chr9	HAVANA	exon	121106126	121106263	0	-	.	gene_id "ENSMUSG00000040936.16"; transcript_id "ENSMUST00000164336.8"; gene_type "protein_coding"; gene_name "Ulk4"; transcript_type "retained_intron"; transcript_name "Ulk4-203"; exon_number 1; exon_id "ENSMUSE00000886584.2"; level 2; transcript_support_level "1"; mgi_id "MGI:1921622"; havana_gene "OTTMUSG00000036158.1"; havana_transcript "OTTMUST00000092951.1";
chr9	sragcm37_mid	exon	121106126	121106269	0.262415626224387	-	.	gene_id "ENSMUSG00000040936.16"; transcript_id "ENSMUSG00000040936.16_tx_10"; exon_id "chr9_121106126_121106269_-"; exonnum "1"; txlen "4019";
chr9	sragcm37_mid	exon	121106126	121106269	0.0343798412618095	-	.	gene_id "ENSMUSG00000040936.16"; transcript_id "ENSMUSG00000040936.16_tx_103"; exon_id "chr9_121106126_121106269_-"; exonnum "1"; txlen "4256";
chr9	sragcm37_mid	exon	121106126	121106269	0.0337594312157323	-	.	gene_id "ENSMUSG00000040936.16"; transcript_id "ENSMUSG00000040936.16_tx_106"; exon_id "chr9_121106126_121106269_-"; exonnum "3"; txlen "4943";
chr9	sragcm37_mid	exon	121106126	121106269	0.0180879058596477	-	.	gene_id "ENSMUSG00000040936.16"; transcript_id "ENSMUSG00000040936.16_tx_107"; exon_id "chr9_121106126_121106269_-"; exonnum "4"; txlen "5135";
chr9	sragcm37_mid	exon	121106126	121106269	0.240730895506328	-	.	gene_id "ENSMUSG00000040936.16"; transcript_id "ENSMUSG00000040936.16_tx_21"; exon_id "chr9_121106126_121106269_-"; exonnum "4"; txlen "5106";
chr9	sragcm37_mid	exon	121106126	121106269	0.132450391900133	-	.	gene_id "ENSMUSG00000040936.16"; transcript_id "ENSMUSG00000040936.16_tx_32"; exon_id "chr9_121106126_121106269_-"; exonnum "4"; txlen "4972";
chr9	sragcm37_mid	exon	121106126	121106269	0.126958958721287	-	.	gene_id "ENSMUSG00000040936.16"; transcript_id "ENSMUSG00000040936.16_tx_33"; exon_id "chr9_121106126_121106269_-"; exonnum "3"; txlen "4914";
chr9	sragcm37_mid	exon	121106126	121106269	0.0897913652732194	-	.	gene_id "ENSMUSG00000040936.16"; transcript_id "ENSMUSG00000040936.16_tx_52"; exon_id "chr9_121106126_121106269_-"; exonnum "1"; txlen "3926";
chr9	sragcm37_mid	exon	121106126	121106269	0.0696269745668444	-	.	gene_id "ENSMUSG00000040936.16"; transcript_id "ENSMUSG00000040936.16_tx_55"; exon_id "chr9_121106126_121106269_-"; exonnum "1"; txlen "4200";
chr9	sragcm37_mid	exon	121106126	121106269	0.0696269745668444	-	.	gene_id "ENSMUSG00000040936.16"; transcript_id "ENSMUSG00000040936.16_tx_56"; exon_id "chr9_121106126_121106269_-"; exonnum "1"; txlen "4066";
chr9	sragcm37_mid	exon	121106126	121106269	0.0671744994852151	-	.	gene_id "ENSMUSG00000040936.16"; transcript_id "ENSMUSG00000040936.16_tx_57"; exon_id "chr9_121106126_121106269_-"; exonnum "1"; txlen "4028";
chr9	sragcm37_mid	exon	121106126	121106269	0.0616813874064001	-	.	gene_id "ENSMUSG00000040936.16"; transcript_id "ENSMUSG00000040936.16_tx_64"; exon_id "chr9_121106126_121106269_-"; exonnum "1"; txlen "3945";
chr9	sragcm37_mid	exon	121106126	121106269	0.0605376423690851	-	.	gene_id "ENSMUSG00000040936.16"; transcript_id "ENSMUSG00000040936.16_tx_66"; exon_id "chr9_121106126_121106269_-"; exonnum "1"; txlen "4007";
chr9	sragcm37_mid	exon	121106126	121106269	0.0575546634945805	-	.	gene_id "ENSMUSG00000040936.16"; transcript_id "ENSMUSG00000040936.16_tx_67"; exon_id "chr9_121106126_121106269_-"; exonnum "1"; txlen "4013";
chr9	sragcm37_mid	exon	121106126	121106269	0.0541272072404103	-	.	gene_id "ENSMUSG00000040936.16"; transcript_id "ENSMUSG00000040936.16_tx_74"; exon_id "chr9_121106126_121106269_-"; exonnum "3"; txlen "4783";
chr9	sragcm37_mid	exon	121106126	121106269	0.0478706275991986	-	.	gene_id "ENSMUSG00000040936.16"; transcript_id "ENSMUSG00000040936.16_tx_75"; exon_id "chr9_121106126_121106269_-"; exonnum "1"; txlen "4062";
chr9	sragcm37_mid	exon	121106126	121106269	0.0449753374267663	-	.	gene_id "ENSMUSG00000040936.16"; transcript_id "ENSMUSG00000040936.16_tx_76"; exon_id "chr9_121106126_121106269_-"; exonnum "1"; txlen "2702";
chr9	sragcm37_mid	exon	121106126	121106269	0.0430013442945874	-	.	gene_id "ENSMUSG00000040936.16"; transcript_id "ENSMUSG00000040936.16_tx_89"; exon_id "chr9_121106126_121106269_-"; exonnum "1"; txlen "4250";
chr9	sragcm37_mid	exon	121106126	121106269	0.0430013442945874	-	.	gene_id "ENSMUSG00000040936.16"; transcript_id "ENSMUSG00000040936.16_tx_90"; exon_id "chr9_121106126_121106269_-"; exonnum "1"; txlen "4279";
chr9	sragcm37_mid	exon	121106126	121106269	0.0419553923474379	-	.	gene_id "ENSMUSG00000040936.16"; transcript_id "ENSMUSG00000040936.16_tx_91"; exon_id "chr9_121106126_121106269_-"; exonnum "1"; txlen "4042";
chr9	sragcm37_mid	exon	121106126	121106269	0.0419026371275024	-	.	gene_id "ENSMUSG00000040936.16"; transcript_id "ENSMUSG00000040936.16_tx_92"; exon_id "chr9_121106126_121106269_-"; exonnum "1"; txlen "4019";
chr9	sragcm37_mid	exon	121106126	121106269	0.0419026371275024	-	.	gene_id "ENSMUSG00000040936.16"; transcript_id "ENSMUSG00000040936.16_tx_93"; exon_id "chr9_121106126_121106269_-"; exonnum "1"; txlen "3833";
chr9	sragcm37_mid	exon	121106126	121106269	0.0382693075026943	-	.	gene_id "ENSMUSG00000040936.16"; transcript_id "ENSMUSG00000040936.16_tx_97"; exon_id "chr9_121106126_121106269_-"; exonnum "1"; txlen "3501";
chr9	sragcm37_mid	exon	121106126	121106269	0.0382693075026943	-	.	gene_id "ENSMUSG00000040936.16"; transcript_id "ENSMUSG00000040936.16_tx_98"; exon_id "chr9_121106126_121106269_-"; exonnum "1"; txlen "3530";
chr9	HAVANA	gene	121106396	121106704	0	-	.	gene_id "ENSMUSG00000122635.1"; gene_type "lncRNA"; gene_name "ENSMUSG00000122635"; level 2;
chr9	HAVANA	transcript	121106396	121106704	0	-	.	gene_id "ENSMUSG00000122635.1"; transcript_id "ENSMUST00000254067.1"; gene_type "lncRNA"; gene_name "ENSMUSG00000122635"; transcript_type "lncRNA"; transcript_name "ENSMUST00000254067"; level 2; tag "basic"; tag "Ensembl_canonical"; tag "GENCODE_Primary"; tag "TAGENE";
chr9	HAVANA	exon	121106396	121106704	0	-	.	gene_id "ENSMUSG00000122635.1"; transcript_id "ENSMUST00000254067.1"; gene_type "lncRNA"; gene_name "ENSMUSG00000122635"; transcript_type "lncRNA"; transcript_name "ENSMUST00000254067"; exon_number 1; exon_id "ENSMUSE00001504757.1"; level 2; tag "basic"; tag "Ensembl_canonical"; tag "GENCODE_Primary"; tag "TAGENE";
chr9	sragcm37_mid	exon	121106681	121107198	0.0337594312157323	-	.	gene_id "ENSMUSG00000040936.16"; transcript_id "ENSMUSG00000040936.16_tx_106"; exon_id "chr9_121106681_121107198_-"; exonnum "2"; txlen "4943";
chr9	sragcm37_mid	exon	121106681	121107198	0.0180879058596477	-	.	gene_id "ENSMUSG00000040936.16"; transcript_id "ENSMUSG00000040936.16_tx_107"; exon_id "chr9_121106681_121107198_-"; exonnum "3"; txlen "5135";
chr9	sragcm37_mid	exon	121106681	121107198	0.244892219983401	-	.	gene_id "ENSMUSG00000040936.16"; transcript_id "ENSMUSG00000040936.16_tx_19"; exon_id "chr9_121106681_121107198_-"; exonnum "3"; txlen "4962";
chr9	sragcm37_mid	exon	121106681	121107198	0.240730895506328	-	.	gene_id "ENSMUSG00000040936.16"; transcript_id "ENSMUSG00000040936.16_tx_21"; exon_id "chr9_121106681_121107198_-"; exonnum "3"; txlen "5106";
chr9	sragcm37_mid	exon	121106681	121107198	0.165562989875166	-	.	gene_id "ENSMUSG00000040936.16"; transcript_id "ENSMUSG00000040936.16_tx_30"; exon_id "chr9_121106681_121107198_-"; exonnum "3"; txlen "4828";
chr9	sragcm37_mid	exon	121106681	121107198	0.132450391900133	-	.	gene_id "ENSMUSG00000040936.16"; transcript_id "ENSMUSG00000040936.16_tx_32"; exon_id "chr9_121106681_121107198_-"; exonnum "3"; txlen "4972";
chr9	sragcm37_mid	exon	121106681	121107198	0.126958958721287	-	.	gene_id "ENSMUSG00000040936.16"; transcript_id "ENSMUSG00000040936.16_tx_33"; exon_id "chr9_121106681_121107198_-"; exonnum "2"; txlen "4914";
chr9	sragcm37_mid	exon	121106681	121107198	0.0541272072404103	-	.	gene_id "ENSMUSG00000040936.16"; transcript_id "ENSMUSG00000040936.16_tx_74"; exon_id "chr9_121106681_121107198_-"; exonnum "2"; txlen "4783";
chr9	sragcm37_mid	exon	121109910	121110062	0.0541272072404103	-	.	gene_id "ENSMUSG00000040936.16"; transcript_id "ENSMUSG00000040936.16_tx_74"; exon_id "chr9_121109910_121110062_-"; exonnum "1"; txlen "4783";
chr9	sragcm37_mid	exon	121109910	121110101	0.0180879058596477	-	.	gene_id "ENSMUSG00000040936.16"; transcript_id "ENSMUSG00000040936.16_tx_107"; exon_id "chr9_121109910_121110101_-"; exonnum "2"; txlen "5135";
chr9	sragcm37_mid	exon	121109910	121110101	0.244892219983401	-	.	gene_id "ENSMUSG00000040936.16"; transcript_id "ENSMUSG00000040936.16_tx_19"; exon_id "chr9_121109910_121110101_-"; exonnum "2"; txlen "4962";
chr9	sragcm37_mid	exon	121109910	121110101	0.240730895506328	-	.	gene_id "ENSMUSG00000040936.16"; transcript_id "ENSMUSG00000040936.16_tx_21"; exon_id "chr9_121109910_121110101_-"; exonnum "2"; txlen "5106";
chr9	sragcm37_mid	exon	121109910	121110101	0.165562989875166	-	.	gene_id "ENSMUSG00000040936.16"; transcript_id "ENSMUSG00000040936.16_tx_30"; exon_id "chr9_121109910_121110101_-"; exonnum "2"; txlen "4828";
chr9	sragcm37_mid	exon	121109910	121110101	0.132450391900133	-	.	gene_id "ENSMUSG00000040936.16"; transcript_id "ENSMUSG00000040936.16_tx_32"; exon_id "chr9_121109910_121110101_-"; exonnum "2"; txlen "4972";
chr9	sragcm37_ss	exon	121114739	121115022	0.0361758117192955	-	.	gene_id "ENSMUSG00000040936.16"; transcript_id "ENSMUSG00000040936.16_tx_100"; exon_id "chr9_121114739_121115022_-"; exonnum "1"; txlen "4281";
chr9	sragcm37_ss	exon	121114739	121115022	0.0337594312157323	-	.	gene_id "ENSMUSG00000040936.16"; transcript_id "ENSMUSG00000040936.16_tx_106"; exon_id "chr9_121114739_121115022_-"; exonnum "1"; txlen "4943";
chr9	sragcm37_ss	exon	121114739	121115022	0.0180879058596477	-	.	gene_id "ENSMUSG00000040936.16"; transcript_id "ENSMUSG00000040936.16_tx_107"; exon_id "chr9_121114739_121115022_-"; exonnum "1"; txlen "5135";
chr9	sragcm37_ss	exon	121114739	121115022	0.244892219983401	-	.	gene_id "ENSMUSG00000040936.16"; transcript_id "ENSMUSG00000040936.16_tx_19"; exon_id "chr9_121114739_121115022_-"; exonnum "1"; txlen "4962";
chr9	sragcm37_ss	exon	121114739	121115022	0.242750059418466	-	.	gene_id "ENSMUSG00000040936.16"; transcript_id "ENSMUSG00000040936.16_tx_20"; exon_id "chr9_121114739_121115022_-"; exonnum "1"; txlen "2724";
chr9	sragcm37_ss	exon	121114739	121115022	0.240730895506328	-	.	gene_id "ENSMUSG00000040936.16"; transcript_id "ENSMUSG00000040936.16_tx_21"; exon_id "chr9_121114739_121115022_-"; exonnum "1"; txlen "5106";
chr9	sragcm37_ss	exon	121114739	121115022	0.200131978923441	-	.	gene_id "ENSMUSG00000040936.16"; transcript_id "ENSMUSG00000040936.16_tx_27"; exon_id "chr9_121114739_121115022_-"; exonnum "1"; txlen "2813";
chr9	sragcm37_ss	exon	121114739	121115022	0.165562989875166	-	.	gene_id "ENSMUSG00000040936.16"; transcript_id "ENSMUSG00000040936.16_tx_30"; exon_id "chr9_121114739_121115022_-"; exonnum "1"; txlen "4828";
chr9	sragcm37_ss	exon	121114739	121115022	0.132450391900133	-	.	gene_id "ENSMUSG00000040936.16"; transcript_id "ENSMUSG00000040936.16_tx_32"; exon_id "chr9_121114739_121115022_-"; exonnum "1"; txlen "4972";
chr9	sragcm37_ss	exon	121114739	121115022	0.126958958721287	-	.	gene_id "ENSMUSG00000040936.16"; transcript_id "ENSMUSG00000040936.16_tx_33"; exon_id "chr9_121114739_121115022_-"; exonnum "1"; txlen "4914";
chr9	sragcm37_ss	exon	121114739	121115022	0.116641610712167	-	.	gene_id "ENSMUSG00000040936.16"; transcript_id "ENSMUSG00000040936.16_tx_38"; exon_id "chr9_121114739_121115022_-"; exonnum "1"; txlen "4118";
chr9	sragcm37_ss	exon	121114739	121115022	0.0896497673158759	-	.	gene_id "ENSMUSG00000040936.16"; transcript_id "ENSMUSG00000040936.16_tx_53"; exon_id "chr9_121114739_121115022_-"; exonnum "1"; txlen "3581";
chr9	sragcm37_ss	exon	121114739	121115022	0.655874170064521	-	.	gene_id "ENSMUSG00000040936.16"; transcript_id "ENSMUSG00000040936.16_tx_6"; exon_id "chr9_121114739_121115022_-"; exonnum "1"; txlen "4252";
chr9	sragcm37_ss	exon	121114739	121115022	0.041238691853654	-	.	gene_id "ENSMUSG00000040936.16"; transcript_id "ENSMUSG00000040936.16_tx_94"; exon_id "chr9_121114739_121115022_-"; exonnum "1"; txlen "2860";
chr9	sragcm37_ss	exon	121114739	121115022	0.041238691853654	-	.	gene_id "ENSMUSG00000040936.16"; transcript_id "ENSMUSG00000040936.16_tx_95"; exon_id "chr9_121114739_121115022_-"; exonnum "1"; txlen "2877";
chr9	HAVANA	exon	121151496	121153032	0	-	.	gene_id "ENSMUSG00000123548.1"; transcript_id "ENSMUST00000258966.1"; gene_type "lncRNA"; gene_name "ENSMUSG00000123548"; transcript_type "lncRNA"; transcript_name "ENSMUST00000258966"; exon_number 2; exon_id "ENSMUSE00001514437.1"; level 2; tag "basic"; tag "Ensembl_canonical"; tag "GENCODE_Primary"; tag "TAGENE";
chr9	HAVANA	gene	121151496	121157328	0	-	.	gene_id "ENSMUSG00000123548.1"; gene_type "lncRNA"; gene_name "ENSMUSG00000123548"; level 2;
chr9	HAVANA	transcript	121151496	121157328	0	-	.	gene_id "ENSMUSG00000123548.1"; transcript_id "ENSMUST00000258966.1"; gene_type "lncRNA"; gene_name "ENSMUSG00000123548"; transcript_type "lncRNA"; transcript_name "ENSMUST00000258966"; level 2; tag "basic"; tag "Ensembl_canonical"; tag "GENCODE_Primary"; tag "TAGENE";
chr9	HAVANA	exon	121156963	121157328	0	-	.	gene_id "ENSMUSG00000123548.1"; transcript_id "ENSMUST00000258966.1"; gene_type "lncRNA"; gene_name "ENSMUSG00000123548"; transcript_type "lncRNA"; transcript_name "ENSMUST00000258966"; exon_number 1; exon_id "ENSMUSE00001514436.1"; level 2; tag "basic"; tag "Ensembl_canonical"; tag "GENCODE_Primary"; tag "TAGENE";
chr9	sragcm37_mid	exon	121208860	121209006	0.0382931628638203	-	.	gene_id "sragcm37_gene_44185"; transcript_id "sragcm37_gene_44185_tx_1"; exon_id "chr9_121208860_121209006_-"; exonnum "2"; txlen "825";
chr9	sragcm37_ss	exon	121210994	121211671	0.0382931628638203	-	.	gene_id "sragcm37_gene_44185"; transcript_id "sragcm37_gene_44185_tx_1"; exon_id "chr9_121210994_121211671_-"; exonnum "1"; txlen "825";
chr9	sragcm37_es	exon	121228287	121228889	4.1645141940874	-	.	gene_id "sragcm37_gene_49394"; transcript_id "sragcm37_gene_49394_tx_1"; exon_id "chr9_121228287_121228889_-"; exonnum "2"; txlen "845";
chr9	sragcm37_ss	exon	121228970	121229211	4.1645141940874	-	.	gene_id "sragcm37_gene_49394"; transcript_id "sragcm37_gene_49394_tx_1"; exon_id "chr9_121228970_121229211_-"; exonnum "1"; txlen "845";
chr9	sragcm37_es	exon	121272956	121273313	0.36038225410171	-	.	gene_id "ENSMUSG00000130634.1"; transcript_id "ENSMUSG00000130634.1_tx_3"; exon_id "chr9_121272956_121273313_-"; exonnum "4"; txlen "1176";
chr9	sragcm37_es	exon	121272956	121273313	0.156958463714292	-	.	gene_id "ENSMUSG00000130634.1"; transcript_id "ENSMUSG00000130634.1_tx_4"; exon_id "chr9_121272956_121273313_-"; exonnum "4"; txlen "1473";
chr9	sragcm37_mid	exon	121275341	121275517	0.36038225410171	-	.	gene_id "ENSMUSG00000130634.1"; transcript_id "ENSMUSG00000130634.1_tx_3"; exon_id "chr9_121275341_121275517_-"; exonnum "3"; txlen "1176";
chr9	sragcm37_mid	exon	121275341	121275517	0.156958463714292	-	.	gene_id "ENSMUSG00000130634.1"; transcript_id "ENSMUSG00000130634.1_tx_4"; exon_id "chr9_121275341_121275517_-"; exonnum "3"; txlen "1473";
chr9	sragcm37_mid	exon	121275845	121276245	0.36038225410171	-	.	gene_id "ENSMUSG00000130634.1"; transcript_id "ENSMUSG00000130634.1_tx_3"; exon_id "chr9_121275845_121276245_-"; exonnum "2"; txlen "1176";
chr9	sragcm37_mid	exon	121275845	121276245	0.156958463714292	-	.	gene_id "ENSMUSG00000130634.1"; transcript_id "ENSMUSG00000130634.1_tx_4"; exon_id "chr9_121275845_121276245_-"; exonnum "2"; txlen "1473";
chr9	sragcm37_ss	exon	121276382	121276918	0.156958463714292	-	.	gene_id "ENSMUSG00000130634.1"; transcript_id "ENSMUSG00000130634.1_tx_4"; exon_id "chr9_121276382_121276918_-"; exonnum "1"; txlen "1473";
chr9	sragcm37_ss	exon	121276394	121276633	0.36038225410171	-	.	gene_id "ENSMUSG00000130634.1"; transcript_id "ENSMUSG00000130634.1_tx_3"; exon_id "chr9_121276394_121276633_-"; exonnum "1"; txlen "1176";
chr9	HAVANA	exon	121276999	121277959	0	-	.	gene_id "ENSMUSG00000130634.1"; transcript_id "ENSMUST00000300893.1"; gene_type "lncRNA"; gene_name "ENSMUSG00000130634"; transcript_type "lncRNA"; transcript_name "ENSMUST00000300893"; exon_number 2; exon_id "ENSMUSE00001594891.1"; level 2; tag "basic"; tag "Ensembl_canonical"; tag "GENCODE_Primary"; tag "TAGENE";
chr9	HAVANA	transcript	121276999	121281755	0	-	.	gene_id "ENSMUSG00000130634.1"; transcript_id "ENSMUST00000300893.1"; gene_type "lncRNA"; gene_name "ENSMUSG00000130634"; transcript_type "lncRNA"; transcript_name "ENSMUST00000300893"; level 2; tag "basic"; tag "Ensembl_canonical"; tag "GENCODE_Primary"; tag "TAGENE";
chr9	HAVANA	gene	121276999	121281781	0	-	.	gene_id "ENSMUSG00000130634.1"; gene_type "lncRNA"; gene_name "ENSMUSG00000130634"; level 2;
chr9	HAVANA	exon	121277658	121278735	0	-	.	gene_id "ENSMUSG00000130634.1"; transcript_id "ENSMUST00000300894.1"; gene_type "lncRNA"; gene_name "ENSMUSG00000130634"; transcript_type "lncRNA"; transcript_name "ENSMUST00000300894"; exon_number 2; exon_id "ENSMUSE00001594889.1"; level 2; tag "basic"; tag "TAGENE";
chr9	HAVANA	transcript	121277658	121281720	0	-	.	gene_id "ENSMUSG00000130634.1"; transcript_id "ENSMUST00000300894.1"; gene_type "lncRNA"; gene_name "ENSMUSG00000130634"; transcript_type "lncRNA"; transcript_name "ENSMUST00000300894"; level 2; tag "basic"; tag "TAGENE";
chr9	HAVANA	transcript	121281346	121281781	0	-	.	gene_id "ENSMUSG00000130634.1"; transcript_id "ENSMUST00000300895.1"; gene_type "lncRNA"; gene_name "ENSMUSG00000130634"; transcript_type "lncRNA"; transcript_name "ENSMUST00000300895"; level 2; tag "TAGENE";
chr9	HAVANA	exon	121281346	121281781	0	-	.	gene_id "ENSMUSG00000130634.1"; transcript_id "ENSMUST00000300895.1"; gene_type "lncRNA"; gene_name "ENSMUSG00000130634"; transcript_type "lncRNA"; transcript_name "ENSMUST00000300895"; exon_number 1; exon_id "ENSMUSE00001594890.1"; level 2; tag "TAGENE";
chr9	HAVANA	exon	121281389	121281720	0	-	.	gene_id "ENSMUSG00000130634.1"; transcript_id "ENSMUST00000300894.1"; gene_type "lncRNA"; gene_name "ENSMUSG00000130634"; transcript_type "lncRNA"; transcript_name "ENSMUST00000300894"; exon_number 1; exon_id "ENSMUSE00001594892.1"; level 2; tag "basic"; tag "TAGENE";
chr9	HAVANA	exon	121281389	121281755	0	-	.	gene_id "ENSMUSG00000130634.1"; transcript_id "ENSMUST00000300893.1"; gene_type "lncRNA"; gene_name "ENSMUSG00000130634"; transcript_type "lncRNA"; transcript_name "ENSMUST00000300893"; exon_number 1; exon_id "ENSMUSE00001594888.1"; level 2; tag "basic"; tag "Ensembl_canonical"; tag "GENCODE_Primary"; tag "TAGENE";
chr9	HAVANA	UTR	121318890	121319136	0	-	.	gene_id "ENSMUSG00000032532.8"; transcript_id "ENSMUST00000035120.6"; gene_type "protein_coding"; gene_name "Cck"; transcript_type "protein_coding"; transcript_name "Cck-201"; exon_number 3; exon_id "ENSMUSE00001038454.3"; level 2; protein_id "ENSMUSP00000035120.5"; transcript_support_level "1"; mgi_id "MGI:88297"; tag "basic"; tag "Ensembl_canonical"; tag "GENCODE_Primary"; tag "appris_principal_1"; tag "CCDS"; ccdsid "CCDS23631.1"; havana_gene "OTTMUSG00000062636.1"; havana_transcript "OTTMUST00000152587.1";
chr9	HAVANA	UTR	121318890	121319242	0	-	.	gene_id "ENSMUSG00000032532.8"; transcript_id "ENSMUST00000216176.2"; gene_type "protein_coding"; gene_name "Cck"; transcript_type "protein_coding"; transcript_name "Cck-205"; exon_number 2; exon_id "ENSMUSE00001404678.2"; level 2; protein_id "ENSMUSP00000149163.2"; transcript_support_level "3"; mgi_id "MGI:88297"; tag "mRNA_start_NF"; tag "cds_start_NF"; havana_gene "OTTMUSG00000062636.1"; havana_transcript "OTTMUST00000152586.1";
chr9	HAVANA	UTR	121318890	121319242	0	-	.	gene_id "ENSMUSG00000032532.8"; transcript_id "ENSMUST00000216138.2"; gene_type "protein_coding"; gene_name "Cck"; transcript_type "protein_coding"; transcript_name "Cck-204"; exon_number 4; exon_id "ENSMUSE00001404678.2"; level 2; protein_id "ENSMUSP00000150080.2"; transcript_support_level "1"; mgi_id "MGI:88297"; tag "basic"; havana_gene "OTTMUSG00000062636.1"; havana_transcript "OTTMUST00000152566.1";
chr9	HAVANA	exon	121318890	121319267	0	-	.	gene_id "ENSMUSG00000032532.8"; transcript_id "ENSMUST00000216176.2"; gene_type "protein_coding"; gene_name "Cck"; transcript_type "protein_coding"; transcript_name "Cck-205"; exon_number 2; exon_id "ENSMUSE00001404678.2"; level 2; protein_id "ENSMUSP00000149163.2"; transcript_support_level "3"; mgi_id "MGI:88297"; tag "mRNA_start_NF"; tag "cds_start_NF"; havana_gene "OTTMUSG00000062636.1"; havana_transcript "OTTMUST00000152586.1";
chr9	HAVANA	exon	121318890	121319267	0	-	.	gene_id "ENSMUSG00000032532.8"; transcript_id "ENSMUST00000216138.2"; gene_type "protein_coding"; gene_name "Cck"; transcript_type "protein_coding"; transcript_name "Cck-204"; exon_number 4; exon_id "ENSMUSE00001404678.2"; level 2; protein_id "ENSMUSP00000150080.2"; transcript_support_level "1"; mgi_id "MGI:88297"; tag "basic"; havana_gene "OTTMUSG00000062636.1"; havana_transcript "OTTMUST00000152566.1";
chr9	HAVANA	exon	121318890	121319267	0	-	.	gene_id "ENSMUSG00000032532.8"; transcript_id "ENSMUST00000035120.6"; gene_type "protein_coding"; gene_name "Cck"; transcript_type "protein_coding"; transcript_name "Cck-201"; exon_number 3; exon_id "ENSMUSE00001038454.3"; level 2; protein_id "ENSMUSP00000035120.5"; transcript_support_level "1"; mgi_id "MGI:88297"; tag "basic"; tag "Ensembl_canonical"; tag "GENCODE_Primary"; tag "appris_principal_1"; tag "CCDS"; ccdsid "CCDS23631.1"; havana_gene "OTTMUSG00000062636.1"; havana_transcript "OTTMUST00000152587.1";
chr9	HAVANA	transcript	121318890	121322630	0	-	.	gene_id "ENSMUSG00000032532.8"; transcript_id "ENSMUST00000216176.2"; gene_type "protein_coding"; gene_name "Cck"; transcript_type "protein_coding"; transcript_name "Cck-205"; level 2; protein_id "ENSMUSP00000149163.2"; transcript_support_level "3"; mgi_id "MGI:88297"; tag "mRNA_start_NF"; tag "cds_start_NF"; havana_gene "OTTMUSG00000062636.1"; havana_transcript "OTTMUST00000152586.1";
chr9	HAVANA	transcript	121318890	121324705	0	-	.	gene_id "ENSMUSG00000032532.8"; transcript_id "ENSMUST00000216138.2"; gene_type "protein_coding"; gene_name "Cck"; transcript_type "protein_coding"; transcript_name "Cck-204"; level 2; protein_id "ENSMUSP00000150080.2"; transcript_support_level "1"; mgi_id "MGI:88297"; tag "basic"; havana_gene "OTTMUSG00000062636.1"; havana_transcript "OTTMUST00000152566.1";
chr9	HAVANA	gene	121318890	121324760	0	-	.	gene_id "ENSMUSG00000032532.8"; gene_type "protein_coding"; gene_name "Cck"; level 2; mgi_id "MGI:88297"; havana_gene "OTTMUSG00000062636.1";
chr9	HAVANA	transcript	121318890	121324760	0	-	.	gene_id "ENSMUSG00000032532.8"; transcript_id "ENSMUST00000035120.6"; gene_type "protein_coding"; gene_name "Cck"; transcript_type "protein_coding"; transcript_name "Cck-201"; level 2; protein_id "ENSMUSP00000035120.5"; transcript_support_level "1"; mgi_id "MGI:88297"; tag "basic"; tag "Ensembl_canonical"; tag "GENCODE_Primary"; tag "appris_principal_1"; tag "CCDS"; ccdsid "CCDS23631.1"; havana_gene "OTTMUSG00000062636.1"; havana_transcript "OTTMUST00000152587.1";
chr9	HAVANA	UTR	121319009	121319136	0	-	.	gene_id "ENSMUSG00000032532.8"; transcript_id "ENSMUST00000215228.2"; gene_type "protein_coding"; gene_name "Cck"; transcript_type "protein_coding"; transcript_name "Cck-203"; exon_number 2; exon_id "ENSMUSE00001393761.2"; level 2; protein_id "ENSMUSP00000149679.2"; transcript_support_level "1"; mgi_id "MGI:88297"; tag "alternative_5_UTR"; tag "basic"; tag "appris_principal_1"; tag "CCDS"; ccdsid "CCDS23631.1"; havana_gene "OTTMUSG00000062636.1"; havana_transcript "OTTMUST00000152588.1";
chr9	HAVANA	exon	121319009	121319267	0	-	.	gene_id "ENSMUSG00000032532.8"; transcript_id "ENSMUST00000215228.2"; gene_type "protein_coding"; gene_name "Cck"; transcript_type "protein_coding"; transcript_name "Cck-203"; exon_number 2; exon_id "ENSMUSE00001393761.2"; level 2; protein_id "ENSMUSP00000149679.2"; transcript_support_level "1"; mgi_id "MGI:88297"; tag "alternative_5_UTR"; tag "basic"; tag "appris_principal_1"; tag "CCDS"; ccdsid "CCDS23631.1"; havana_gene "OTTMUSG00000062636.1"; havana_transcript "OTTMUST00000152588.1";
chr9	HAVANA	transcript	121319009	121323906	0	-	.	gene_id "ENSMUSG00000032532.8"; transcript_id "ENSMUST00000215228.2"; gene_type "protein_coding"; gene_name "Cck"; transcript_type "protein_coding"; transcript_name "Cck-203"; level 2; protein_id "ENSMUSP00000149679.2"; transcript_support_level "1"; mgi_id "MGI:88297"; tag "alternative_5_UTR"; tag "basic"; tag "appris_principal_1"; tag "CCDS"; ccdsid "CCDS23631.1"; havana_gene "OTTMUSG00000062636.1"; havana_transcript "OTTMUST00000152588.1";
chr9	HAVANA	stop_codon	121319134	121319136	0	-	0	gene_id "ENSMUSG00000032532.8"; transcript_id "ENSMUST00000035120.6"; gene_type "protein_coding"; gene_name "Cck"; transcript_type "protein_coding"; transcript_name "Cck-201"; exon_number 3; exon_id "ENSMUSE00001038454.3"; level 2; protein_id "ENSMUSP00000035120.5"; transcript_support_level "1"; mgi_id "MGI:88297"; tag "basic"; tag "Ensembl_canonical"; tag "GENCODE_Primary"; tag "appris_principal_1"; tag "CCDS"; ccdsid "CCDS23631.1"; havana_gene "OTTMUSG00000062636.1"; havana_transcript "OTTMUST00000152587.1";
chr9	HAVANA	stop_codon	121319134	121319136	0	-	0	gene_id "ENSMUSG00000032532.8"; transcript_id "ENSMUST00000215228.2"; gene_type "protein_coding"; gene_name "Cck"; transcript_type "protein_coding"; transcript_name "Cck-203"; exon_number 2; exon_id "ENSMUSE00001393761.2"; level 2; protein_id "ENSMUSP00000149679.2"; transcript_support_level "1"; mgi_id "MGI:88297"; tag "alternative_5_UTR"; tag "basic"; tag "appris_principal_1"; tag "CCDS"; ccdsid "CCDS23631.1"; havana_gene "OTTMUSG00000062636.1"; havana_transcript "OTTMUST00000152588.1";
chr9	HAVANA	CDS	121319137	121319267	0	-	2	gene_id "ENSMUSG00000032532.8"; transcript_id "ENSMUST00000035120.6"; gene_type "protein_coding"; gene_name "Cck"; transcript_type "protein_coding"; transcript_name "Cck-201"; exon_number 3; exon_id "ENSMUSE00001038454.3"; level 2; protein_id "ENSMUSP00000035120.5"; transcript_support_level "1"; mgi_id "MGI:88297"; tag "basic"; tag "Ensembl_canonical"; tag "GENCODE_Primary"; tag "appris_principal_1"; tag "CCDS"; ccdsid "CCDS23631.1"; havana_gene "OTTMUSG00000062636.1"; havana_transcript "OTTMUST00000152587.1";
chr9	HAVANA	CDS	121319137	121319267	0	-	2	gene_id "ENSMUSG00000032532.8"; transcript_id "ENSMUST00000215228.2"; gene_type "protein_coding"; gene_name "Cck"; transcript_type "protein_coding"; transcript_name "Cck-203"; exon_number 2; exon_id "ENSMUSE00001393761.2"; level 2; protein_id "ENSMUSP00000149679.2"; transcript_support_level "1"; mgi_id "MGI:88297"; tag "alternative_5_UTR"; tag "basic"; tag "appris_principal_1"; tag "CCDS"; ccdsid "CCDS23631.1"; havana_gene "OTTMUSG00000062636.1"; havana_transcript "OTTMUST00000152588.1";
chr9	HAVANA	exon	121319226	121319267	0	-	.	gene_id "ENSMUSG00000032532.8"; transcript_id "ENSMUST00000213106.2"; gene_type "protein_coding"; gene_name "Cck"; transcript_type "protein_coding"; transcript_name "Cck-202"; exon_number 3; exon_id "ENSMUSE00001405410.2"; level 2; protein_id "ENSMUSP00000149410.2"; transcript_support_level "3"; mgi_id "MGI:88297"; tag "mRNA_end_NF"; tag "cds_end_NF"; tag "alternative_5_UTR"; havana_gene "OTTMUSG00000062636.1"; havana_transcript "OTTMUST00000152589.1";
chr9	HAVANA	CDS	121319226	121319267	0	-	2	gene_id "ENSMUSG00000032532.8"; transcript_id "ENSMUST00000213106.2"; gene_type "protein_coding"; gene_name "Cck"; transcript_type "protein_coding"; transcript_name "Cck-202"; exon_number 3; exon_id "ENSMUSE00001405410.2"; level 2; protein_id "ENSMUSP00000149410.2"; transcript_support_level "3"; mgi_id "MGI:88297"; tag "mRNA_end_NF"; tag "cds_end_NF"; tag "alternative_5_UTR"; havana_gene "OTTMUSG00000062636.1"; havana_transcript "OTTMUST00000152589.1";
chr9	HAVANA	transcript	121319226	121323926	0	-	.	gene_id "ENSMUSG00000032532.8"; transcript_id "ENSMUST00000213106.2"; gene_type "protein_coding"; gene_name "Cck"; transcript_type "protein_coding"; transcript_name "Cck-202"; level 2; protein_id "ENSMUSP00000149410.2"; transcript_support_level "3"; mgi_id "MGI:88297"; tag "mRNA_end_NF"; tag "cds_end_NF"; tag "alternative_5_UTR"; havana_gene "OTTMUSG00000062636.1"; havana_transcript "OTTMUST00000152589.1";
chr9	HAVANA	stop_codon	121319240	121319242	0	-	0	gene_id "ENSMUSG00000032532.8"; transcript_id "ENSMUST00000216176.2"; gene_type "protein_coding"; gene_name "Cck"; transcript_type "protein_coding"; transcript_name "Cck-205"; exon_number 2; exon_id "ENSMUSE00001404678.2"; level 2; protein_id "ENSMUSP00000149163.2"; transcript_support_level "3"; mgi_id "MGI:88297"; tag "mRNA_start_NF"; tag "cds_start_NF"; havana_gene "OTTMUSG00000062636.1"; havana_transcript "OTTMUST00000152586.1";
chr9	HAVANA	stop_codon	121319240	121319242	0	-	0	gene_id "ENSMUSG00000032532.8"; transcript_id "ENSMUST00000216138.2"; gene_type "protein_coding"; gene_name "Cck"; transcript_type "protein_coding"; transcript_name "Cck-204"; exon_number 4; exon_id "ENSMUSE00001404678.2"; level 2; protein_id "ENSMUSP00000150080.2"; transcript_support_level "1"; mgi_id "MGI:88297"; tag "basic"; havana_gene "OTTMUSG00000062636.1"; havana_transcript "OTTMUST00000152566.1";
chr9	HAVANA	CDS	121319243	121319267	0	-	1	gene_id "ENSMUSG00000032532.8"; transcript_id "ENSMUST00000216176.2"; gene_type "protein_coding"; gene_name "Cck"; transcript_type "protein_coding"; transcript_name "Cck-205"; exon_number 2; exon_id "ENSMUSE00001404678.2"; level 2; protein_id "ENSMUSP00000149163.2"; transcript_support_level "3"; mgi_id "MGI:88297"; tag "mRNA_start_NF"; tag "cds_start_NF"; havana_gene "OTTMUSG00000062636.1"; havana_transcript "OTTMUST00000152586.1";
chr9	HAVANA	CDS	121319243	121319267	0	-	1	gene_id "ENSMUSG00000032532.8"; transcript_id "ENSMUST00000216138.2"; gene_type "protein_coding"; gene_name "Cck"; transcript_type "protein_coding"; transcript_name "Cck-204"; exon_number 4; exon_id "ENSMUSE00001404678.2"; level 2; protein_id "ENSMUSP00000150080.2"; transcript_support_level "1"; mgi_id "MGI:88297"; tag "basic"; havana_gene "OTTMUSG00000062636.1"; havana_transcript "OTTMUST00000152566.1";
chr9	HAVANA	exon	121319249	121319267	0	-	.	gene_id "ENSMUSG00000032532.8"; transcript_id "ENSMUST00000217581.2"; gene_type "protein_coding"; gene_name "Cck"; transcript_type "nonsense_mediated_decay"; transcript_name "Cck-206"; exon_number 3; exon_id "ENSMUSE00001471886.2"; level 2; protein_id "ENSMUSP00000150557.2"; transcript_support_level "5"; mgi_id "MGI:88297"; tag "mRNA_start_NF"; tag "cds_start_NF"; havana_gene "OTTMUSG00000062636.1"; havana_transcript "OTTMUST00000152590.1";
chr9	HAVANA	UTR	121319249	121319267	0	-	.	gene_id "ENSMUSG00000032532.8"; transcript_id "ENSMUST00000217581.2"; gene_type "protein_coding"; gene_name "Cck"; transcript_type "nonsense_mediated_decay"; transcript_name "Cck-206"; exon_number 3; exon_id "ENSMUSE00001471886.2"; level 2; protein_id "ENSMUSP00000150557.2"; transcript_support_level "5"; mgi_id "MGI:88297"; tag "mRNA_start_NF"; tag "cds_start_NF"; havana_gene "OTTMUSG00000062636.1"; havana_transcript "OTTMUST00000152590.1";
chr9	HAVANA	transcript	121319249	121323576	0	-	.	gene_id "ENSMUSG00000032532.8"; transcript_id "ENSMUST00000217581.2"; gene_type "protein_coding"; gene_name "Cck"; transcript_type "nonsense_mediated_decay"; transcript_name "Cck-206"; level 2; protein_id "ENSMUSP00000150557.2"; transcript_support_level "5"; mgi_id "MGI:88297"; tag "mRNA_start_NF"; tag "cds_start_NF"; havana_gene "OTTMUSG00000062636.1"; havana_transcript "OTTMUST00000152590.1";
chr9	HAVANA	exon	121322435	121322597	0	-	.	gene_id "ENSMUSG00000032532.8"; transcript_id "ENSMUST00000216138.2"; gene_type "protein_coding"; gene_name "Cck"; transcript_type "protein_coding"; transcript_name "Cck-204"; exon_number 3; exon_id "ENSMUSE00001398213.2"; level 2; protein_id "ENSMUSP00000150080.2"; transcript_support_level "1"; mgi_id "MGI:88297"; tag "basic"; havana_gene "OTTMUSG00000062636.1"; havana_transcript "OTTMUST00000152566.1";
chr9	HAVANA	CDS	121322435	121322597	0	-	2	gene_id "ENSMUSG00000032532.8"; transcript_id "ENSMUST00000216138.2"; gene_type "protein_coding"; gene_name "Cck"; transcript_type "protein_coding"; transcript_name "Cck-204"; exon_number 3; exon_id "ENSMUSE00001398213.2"; level 2; protein_id "ENSMUSP00000150080.2"; transcript_support_level "1"; mgi_id "MGI:88297"; tag "basic"; havana_gene "OTTMUSG00000062636.1"; havana_transcript "OTTMUST00000152566.1";
chr9	HAVANA	exon	121322531	121322630	0	-	.	gene_id "ENSMUSG00000032532.8"; transcript_id "ENSMUST00000216176.2"; gene_type "protein_coding"; gene_name "Cck"; transcript_type "protein_coding"; transcript_name "Cck-205"; exon_number 1; exon_id "ENSMUSE00001399394.2"; level 2; protein_id "ENSMUSP00000149163.2"; transcript_support_level "3"; mgi_id "MGI:88297"; tag "mRNA_start_NF"; tag "cds_start_NF"; havana_gene "OTTMUSG00000062636.1"; havana_transcript "OTTMUST00000152586.1";
chr9	HAVANA	CDS	121322531	121322630	0	-	2	gene_id "ENSMUSG00000032532.8"; transcript_id "ENSMUST00000216176.2"; gene_type "protein_coding"; gene_name "Cck"; transcript_type "protein_coding"; transcript_name "Cck-205"; exon_number 1; exon_id "ENSMUSE00001399394.2"; level 2; protein_id "ENSMUSP00000149163.2"; transcript_support_level "3"; mgi_id "MGI:88297"; tag "mRNA_start_NF"; tag "cds_start_NF"; havana_gene "OTTMUSG00000062636.1"; havana_transcript "OTTMUST00000152586.1";
chr9	HAVANA	UTR	121322531	121322712	0	-	.	gene_id "ENSMUSG00000032532.8"; transcript_id "ENSMUST00000217581.2"; gene_type "protein_coding"; gene_name "Cck"; transcript_type "nonsense_mediated_decay"; transcript_name "Cck-206"; exon_number 2; exon_id "ENSMUSE00001394391.2"; level 2; protein_id "ENSMUSP00000150557.2"; transcript_support_level "5"; mgi_id "MGI:88297"; tag "mRNA_start_NF"; tag "cds_start_NF"; havana_gene "OTTMUSG00000062636.1"; havana_transcript "OTTMUST00000152590.1";
chr9	HAVANA	exon	121322531	121322720	0	-	.	gene_id "ENSMUSG00000032532.8"; transcript_id "ENSMUST00000217581.2"; gene_type "protein_coding"; gene_name "Cck"; transcript_type "nonsense_mediated_decay"; transcript_name "Cck-206"; exon_number 2; exon_id "ENSMUSE00001394391.2"; level 2; protein_id "ENSMUSP00000150557.2"; transcript_support_level "5"; mgi_id "MGI:88297"; tag "mRNA_start_NF"; tag "cds_start_NF"; havana_gene "OTTMUSG00000062636.1"; havana_transcript "OTTMUST00000152590.1";
chr9	HAVANA	stop_codon	121322710	121322712	0	-	0	gene_id "ENSMUSG00000032532.8"; transcript_id "ENSMUST00000217581.2"; gene_type "protein_coding"; gene_name "Cck"; transcript_type "nonsense_mediated_decay"; transcript_name "Cck-206"; exon_number 2; exon_id "ENSMUSE00001394391.2"; level 2; protein_id "ENSMUSP00000150557.2"; transcript_support_level "5"; mgi_id "MGI:88297"; tag "mRNA_start_NF"; tag "cds_start_NF"; havana_gene "OTTMUSG00000062636.1"; havana_transcript "OTTMUST00000152590.1";
chr9	HAVANA	CDS	121322713	121322720	0	-	2	gene_id "ENSMUSG00000032532.8"; transcript_id "ENSMUST00000217581.2"; gene_type "protein_coding"; gene_name "Cck"; transcript_type "nonsense_mediated_decay"; transcript_name "Cck-206"; exon_number 2; exon_id "ENSMUSE00001394391.2"; level 2; protein_id "ENSMUSP00000150557.2"; transcript_support_level "5"; mgi_id "MGI:88297"; tag "mRNA_start_NF"; tag "cds_start_NF"; havana_gene "OTTMUSG00000062636.1"; havana_transcript "OTTMUST00000152590.1";
chr9	HAVANA	exon	121323383	121323576	0	-	.	gene_id "ENSMUSG00000032532.8"; transcript_id "ENSMUST00000217581.2"; gene_type "protein_coding"; gene_name "Cck"; transcript_type "nonsense_mediated_decay"; transcript_name "Cck-206"; exon_number 1; exon_id "ENSMUSE00001397260.2"; level 2; protein_id "ENSMUSP00000150557.2"; transcript_support_level "5"; mgi_id "MGI:88297"; tag "mRNA_start_NF"; tag "cds_start_NF"; havana_gene "OTTMUSG00000062636.1"; havana_transcript "OTTMUST00000152590.1";
chr9	HAVANA	CDS	121323383	121323576	0	-	1	gene_id "ENSMUSG00000032532.8"; transcript_id "ENSMUST00000217581.2"; gene_type "protein_coding"; gene_name "Cck"; transcript_type "nonsense_mediated_decay"; transcript_name "Cck-206"; exon_number 1; exon_id "ENSMUSE00001397260.2"; level 2; protein_id "ENSMUSP00000150557.2"; transcript_support_level "5"; mgi_id "MGI:88297"; tag "mRNA_start_NF"; tag "cds_start_NF"; havana_gene "OTTMUSG00000062636.1"; havana_transcript "OTTMUST00000152590.1";
chr9	HAVANA	CDS	121323383	121323596	0	-	0	gene_id "ENSMUSG00000032532.8"; transcript_id "ENSMUST00000216138.2"; gene_type "protein_coding"; gene_name "Cck"; transcript_type "protein_coding"; transcript_name "Cck-204"; exon_number 2; exon_id "ENSMUSE00000220508.4"; level 2; protein_id "ENSMUSP00000150080.2"; transcript_support_level "1"; mgi_id "MGI:88297"; tag "basic"; havana_gene "OTTMUSG00000062636.1"; havana_transcript "OTTMUST00000152566.1";
chr9	HAVANA	CDS	121323383	121323596	0	-	0	gene_id "ENSMUSG00000032532.8"; transcript_id "ENSMUST00000035120.6"; gene_type "protein_coding"; gene_name "Cck"; transcript_type "protein_coding"; transcript_name "Cck-201"; exon_number 2; exon_id "ENSMUSE00000220508.4"; level 2; protein_id "ENSMUSP00000035120.5"; transcript_support_level "1"; mgi_id "MGI:88297"; tag "basic"; tag "Ensembl_canonical"; tag "GENCODE_Primary"; tag "appris_principal_1"; tag "CCDS"; ccdsid "CCDS23631.1"; havana_gene "OTTMUSG00000062636.1"; havana_transcript "OTTMUST00000152587.1";
chr9	HAVANA	CDS	121323383	121323596	0	-	0	gene_id "ENSMUSG00000032532.8"; transcript_id "ENSMUST00000215228.2"; gene_type "protein_coding"; gene_name "Cck"; transcript_type "protein_coding"; transcript_name "Cck-203"; exon_number 1; exon_id "ENSMUSE00001398372.2"; level 2; protein_id "ENSMUSP00000149679.2"; transcript_support_level "1"; mgi_id "MGI:88297"; tag "alternative_5_UTR"; tag "basic"; tag "appris_principal_1"; tag "CCDS"; ccdsid "CCDS23631.1"; havana_gene "OTTMUSG00000062636.1"; havana_transcript "OTTMUST00000152588.1";
chr9	HAVANA	CDS	121323383	121323596	0	-	0	gene_id "ENSMUSG00000032532.8"; transcript_id "ENSMUST00000213106.2"; gene_type "protein_coding"; gene_name "Cck"; transcript_type "protein_coding"; transcript_name "Cck-202"; exon_number 2; exon_id "ENSMUSE00000220508.4"; level 2; protein_id "ENSMUSP00000149410.2"; transcript_support_level "3"; mgi_id "MGI:88297"; tag "mRNA_end_NF"; tag "cds_end_NF"; tag "alternative_5_UTR"; havana_gene "OTTMUSG00000062636.1"; havana_transcript "OTTMUST00000152589.1";
chr9	HAVANA	exon	121323383	121323598	0	-	.	gene_id "ENSMUSG00000032532.8"; transcript_id "ENSMUST00000216138.2"; gene_type "protein_coding"; gene_name "Cck"; transcript_type "protein_coding"; transcript_name "Cck-204"; exon_number 2; exon_id "ENSMUSE00000220508.4"; level 2; protein_id "ENSMUSP00000150080.2"; transcript_support_level "1"; mgi_id "MGI:88297"; tag "basic"; havana_gene "OTTMUSG00000062636.1"; havana_transcript "OTTMUST00000152566.1";
chr9	HAVANA	exon	121323383	121323598	0	-	.	gene_id "ENSMUSG00000032532.8"; transcript_id "ENSMUST00000035120.6"; gene_type "protein_coding"; gene_name "Cck"; transcript_type "protein_coding"; transcript_name "Cck-201"; exon_number 2; exon_id "ENSMUSE00000220508.4"; level 2; protein_id "ENSMUSP00000035120.5"; transcript_support_level "1"; mgi_id "MGI:88297"; tag "basic"; tag "Ensembl_canonical"; tag "GENCODE_Primary"; tag "appris_principal_1"; tag "CCDS"; ccdsid "CCDS23631.1"; havana_gene "OTTMUSG00000062636.1"; havana_transcript "OTTMUST00000152587.1";
chr9	HAVANA	exon	121323383	121323598	0	-	.	gene_id "ENSMUSG00000032532.8"; transcript_id "ENSMUST00000213106.2"; gene_type "protein_coding"; gene_name "Cck"; transcript_type "protein_coding"; transcript_name "Cck-202"; exon_number 2; exon_id "ENSMUSE00000220508.4"; level 2; protein_id "ENSMUSP00000149410.2"; transcript_support_level "3"; mgi_id "MGI:88297"; tag "mRNA_end_NF"; tag "cds_end_NF"; tag "alternative_5_UTR"; havana_gene "OTTMUSG00000062636.1"; havana_transcript "OTTMUST00000152589.1";
chr9	HAVANA	exon	121323383	121323906	0	-	.	gene_id "ENSMUSG00000032532.8"; transcript_id "ENSMUST00000215228.2"; gene_type "protein_coding"; gene_name "Cck"; transcript_type "protein_coding"; transcript_name "Cck-203"; exon_number 1; exon_id "ENSMUSE00001398372.2"; level 2; protein_id "ENSMUSP00000149679.2"; transcript_support_level "1"; mgi_id "MGI:88297"; tag "alternative_5_UTR"; tag "basic"; tag "appris_principal_1"; tag "CCDS"; ccdsid "CCDS23631.1"; havana_gene "OTTMUSG00000062636.1"; havana_transcript "OTTMUST00000152588.1";
chr9	HAVANA	start_codon	121323594	121323596	0	-	0	gene_id "ENSMUSG00000032532.8"; transcript_id "ENSMUST00000216138.2"; gene_type "protein_coding"; gene_name "Cck"; transcript_type "protein_coding"; transcript_name "Cck-204"; exon_number 2; exon_id "ENSMUSE00000220508.4"; level 2; protein_id "ENSMUSP00000150080.2"; transcript_support_level "1"; mgi_id "MGI:88297"; tag "basic"; havana_gene "OTTMUSG00000062636.1"; havana_transcript "OTTMUST00000152566.1";
chr9	HAVANA	start_codon	121323594	121323596	0	-	0	gene_id "ENSMUSG00000032532.8"; transcript_id "ENSMUST00000035120.6"; gene_type "protein_coding"; gene_name "Cck"; transcript_type "protein_coding"; transcript_name "Cck-201"; exon_number 2; exon_id "ENSMUSE00000220508.4"; level 2; protein_id "ENSMUSP00000035120.5"; transcript_support_level "1"; mgi_id "MGI:88297"; tag "basic"; tag "Ensembl_canonical"; tag "GENCODE_Primary"; tag "appris_principal_1"; tag "CCDS"; ccdsid "CCDS23631.1"; havana_gene "OTTMUSG00000062636.1"; havana_transcript "OTTMUST00000152587.1";
chr9	HAVANA	start_codon	121323594	121323596	0	-	0	gene_id "ENSMUSG00000032532.8"; transcript_id "ENSMUST00000215228.2"; gene_type "protein_coding"; gene_name "Cck"; transcript_type "protein_coding"; transcript_name "Cck-203"; exon_number 1; exon_id "ENSMUSE00001398372.2"; level 2; protein_id "ENSMUSP00000149679.2"; transcript_support_level "1"; mgi_id "MGI:88297"; tag "alternative_5_UTR"; tag "basic"; tag "appris_principal_1"; tag "CCDS"; ccdsid "CCDS23631.1"; havana_gene "OTTMUSG00000062636.1"; havana_transcript "OTTMUST00000152588.1";
chr9	HAVANA	start_codon	121323594	121323596	0	-	0	gene_id "ENSMUSG00000032532.8"; transcript_id "ENSMUST00000213106.2"; gene_type "protein_coding"; gene_name "Cck"; transcript_type "protein_coding"; transcript_name "Cck-202"; exon_number 2; exon_id "ENSMUSE00000220508.4"; level 2; protein_id "ENSMUSP00000149410.2"; transcript_support_level "3"; mgi_id "MGI:88297"; tag "mRNA_end_NF"; tag "cds_end_NF"; tag "alternative_5_UTR"; havana_gene "OTTMUSG00000062636.1"; havana_transcript "OTTMUST00000152589.1";
chr9	HAVANA	UTR	121323597	121323598	0	-	.	gene_id "ENSMUSG00000032532.8"; transcript_id "ENSMUST00000216138.2"; gene_type "protein_coding"; gene_name "Cck"; transcript_type "protein_coding"; transcript_name "Cck-204"; exon_number 2; exon_id "ENSMUSE00000220508.4"; level 2; protein_id "ENSMUSP00000150080.2"; transcript_support_level "1"; mgi_id "MGI:88297"; tag "basic"; havana_gene "OTTMUSG00000062636.1"; havana_transcript "OTTMUST00000152566.1";
chr9	HAVANA	UTR	121323597	121323598	0	-	.	gene_id "ENSMUSG00000032532.8"; transcript_id "ENSMUST00000035120.6"; gene_type "protein_coding"; gene_name "Cck"; transcript_type "protein_coding"; transcript_name "Cck-201"; exon_number 2; exon_id "ENSMUSE00000220508.4"; level 2; protein_id "ENSMUSP00000035120.5"; transcript_support_level "1"; mgi_id "MGI:88297"; tag "basic"; tag "Ensembl_canonical"; tag "GENCODE_Primary"; tag "appris_principal_1"; tag "CCDS"; ccdsid "CCDS23631.1"; havana_gene "OTTMUSG00000062636.1"; havana_transcript "OTTMUST00000152587.1";
chr9	HAVANA	UTR	121323597	121323598	0	-	.	gene_id "ENSMUSG00000032532.8"; transcript_id "ENSMUST00000213106.2"; gene_type "protein_coding"; gene_name "Cck"; transcript_type "protein_coding"; transcript_name "Cck-202"; exon_number 2; exon_id "ENSMUSE00000220508.4"; level 2; protein_id "ENSMUSP00000149410.2"; transcript_support_level "3"; mgi_id "MGI:88297"; tag "mRNA_end_NF"; tag "cds_end_NF"; tag "alternative_5_UTR"; havana_gene "OTTMUSG00000062636.1"; havana_transcript "OTTMUST00000152589.1";
chr9	HAVANA	UTR	121323597	121323906	0	-	.	gene_id "ENSMUSG00000032532.8"; transcript_id "ENSMUST00000215228.2"; gene_type "protein_coding"; gene_name "Cck"; transcript_type "protein_coding"; transcript_name "Cck-203"; exon_number 1; exon_id "ENSMUSE00001398372.2"; level 2; protein_id "ENSMUSP00000149679.2"; transcript_support_level "1"; mgi_id "MGI:88297"; tag "alternative_5_UTR"; tag "basic"; tag "appris_principal_1"; tag "CCDS"; ccdsid "CCDS23631.1"; havana_gene "OTTMUSG00000062636.1"; havana_transcript "OTTMUST00000152588.1";
chr9	HAVANA	exon	121323800	121323926	0	-	.	gene_id "ENSMUSG00000032532.8"; transcript_id "ENSMUST00000213106.2"; gene_type "protein_coding"; gene_name "Cck"; transcript_type "protein_coding"; transcript_name "Cck-202"; exon_number 1; exon_id "ENSMUSE00001402864.2"; level 2; protein_id "ENSMUSP00000149410.2"; transcript_support_level "3"; mgi_id "MGI:88297"; tag "mRNA_end_NF"; tag "cds_end_NF"; tag "alternative_5_UTR"; havana_gene "OTTMUSG00000062636.1"; havana_transcript "OTTMUST00000152589.1";
chr9	HAVANA	UTR	121323800	121323926	0	-	.	gene_id "ENSMUSG00000032532.8"; transcript_id "ENSMUST00000213106.2"; gene_type "protein_coding"; gene_name "Cck"; transcript_type "protein_coding"; transcript_name "Cck-202"; exon_number 1; exon_id "ENSMUSE00001402864.2"; level 2; protein_id "ENSMUSP00000149410.2"; transcript_support_level "3"; mgi_id "MGI:88297"; tag "mRNA_end_NF"; tag "cds_end_NF"; tag "alternative_5_UTR"; havana_gene "OTTMUSG00000062636.1"; havana_transcript "OTTMUST00000152589.1";
chr9	HAVANA	exon	121324664	121324705	0	-	.	gene_id "ENSMUSG00000032532.8"; transcript_id "ENSMUST00000216138.2"; gene_type "protein_coding"; gene_name "Cck"; transcript_type "protein_coding"; transcript_name "Cck-204"; exon_number 1; exon_id "ENSMUSE00001405444.2"; level 2; protein_id "ENSMUSP00000150080.2"; transcript_support_level "1"; mgi_id "MGI:88297"; tag "basic"; havana_gene "OTTMUSG00000062636.1"; havana_transcript "OTTMUST00000152566.1";
chr9	HAVANA	UTR	121324664	121324705	0	-	.	gene_id "ENSMUSG00000032532.8"; transcript_id "ENSMUST00000216138.2"; gene_type "protein_coding"; gene_name "Cck"; transcript_type "protein_coding"; transcript_name "Cck-204"; exon_number 1; exon_id "ENSMUSE00001405444.2"; level 2; protein_id "ENSMUSP00000150080.2"; transcript_support_level "1"; mgi_id "MGI:88297"; tag "basic"; havana_gene "OTTMUSG00000062636.1"; havana_transcript "OTTMUST00000152566.1";
chr9	HAVANA	exon	121324664	121324760	0	-	.	gene_id "ENSMUSG00000032532.8"; transcript_id "ENSMUST00000035120.6"; gene_type "protein_coding"; gene_name "Cck"; transcript_type "protein_coding"; transcript_name "Cck-201"; exon_number 1; exon_id "ENSMUSE00000220510.6"; level 2; protein_id "ENSMUSP00000035120.5"; transcript_support_level "1"; mgi_id "MGI:88297"; tag "basic"; tag "Ensembl_canonical"; tag "GENCODE_Primary"; tag "appris_principal_1"; tag "CCDS"; ccdsid "CCDS23631.1"; havana_gene "OTTMUSG00000062636.1"; havana_transcript "OTTMUST00000152587.1";
chr9	HAVANA	UTR	121324664	121324760	0	-	.	gene_id "ENSMUSG00000032532.8"; transcript_id "ENSMUST00000035120.6"; gene_type "protein_coding"; gene_name "Cck"; transcript_type "protein_coding"; transcript_name "Cck-201"; exon_number 1; exon_id "ENSMUSE00000220510.6"; level 2; protein_id "ENSMUSP00000035120.5"; transcript_support_level "1"; mgi_id "MGI:88297"; tag "basic"; tag "Ensembl_canonical"; tag "GENCODE_Primary"; tag "appris_principal_1"; tag "CCDS"; ccdsid "CCDS23631.1"; havana_gene "OTTMUSG00000062636.1"; havana_transcript "OTTMUST00000152587.1";
chr9	HAVANA	exon	121344731	121345202	0	-	.	gene_id "ENSMUSG00000111598.2"; transcript_id "ENSMUST00000215630.2"; gene_type "lncRNA"; gene_name "Gm47095"; transcript_type "lncRNA"; transcript_name "Gm47095-201"; exon_number 4; exon_id "ENSMUSE00001397487.2"; level 2; transcript_support_level "1"; mgi_id "MGI:6095827"; tag "basic"; tag "Ensembl_canonical"; tag "GENCODE_Primary"; havana_gene "OTTMUSG00000062645.1"; havana_transcript "OTTMUST00000152593.1";
chr9	ENSEMBL_gcm37	exon	121344731	121345202	0.0795562828504271	-	.	gene_id "ENSMUSG00000111598.2"; transcript_id "ENSMUSG00000111598.2_tx_1"; exon_id "chr9_121344731_121345202_-"; exonnum "3"; txlen "1185";
chr9	HAVANA	gene	121344731	121365217	0	-	.	gene_id "ENSMUSG00000111598.2"; gene_type "lncRNA"; gene_name "Gm47095"; level 2; mgi_id "MGI:6095827"; havana_gene "OTTMUSG00000062645.1";
chr9	HAVANA	transcript	121344731	121365217	0	-	.	gene_id "ENSMUSG00000111598.2"; transcript_id "ENSMUST00000215630.2"; gene_type "lncRNA"; gene_name "Gm47095"; transcript_type "lncRNA"; transcript_name "Gm47095-201"; level 2; transcript_support_level "1"; mgi_id "MGI:6095827"; tag "basic"; tag "Ensembl_canonical"; tag "GENCODE_Primary"; havana_gene "OTTMUSG00000062645.1"; havana_transcript "OTTMUST00000152593.1";
chr9	HAVANA	exon	121345320	121345420	0	-	.	gene_id "ENSMUSG00000111598.2"; transcript_id "ENSMUST00000215630.2"; gene_type "lncRNA"; gene_name "Gm47095"; transcript_type "lncRNA"; transcript_name "Gm47095-201"; exon_number 3; exon_id "ENSMUSE00001396467.2"; level 2; transcript_support_level "1"; mgi_id "MGI:6095827"; tag "basic"; tag "Ensembl_canonical"; tag "GENCODE_Primary"; havana_gene "OTTMUSG00000062645.1"; havana_transcript "OTTMUST00000152593.1";
chr9	sragcm37_mid	exon	121345320	121345858	0.0795562828504271	-	.	gene_id "ENSMUSG00000111598.2"; transcript_id "ENSMUSG00000111598.2_tx_1"; exon_id "chr9_121345320_121345858_-"; exonnum "2"; txlen "1185";
chr9	HAVANA	exon	121345956	121346129	0	-	.	gene_id "ENSMUSG00000111598.2"; transcript_id "ENSMUST00000215630.2"; gene_type "lncRNA"; gene_name "Gm47095"; transcript_type "lncRNA"; transcript_name "Gm47095-201"; exon_number 2; exon_id "ENSMUSE00001394659.2"; level 2; transcript_support_level "1"; mgi_id "MGI:6095827"; tag "basic"; tag "Ensembl_canonical"; tag "GENCODE_Primary"; havana_gene "OTTMUSG00000062645.1"; havana_transcript "OTTMUST00000152593.1";
chr9	ENSEMBL_gcm37	exon	121345956	121346129	0.0795562828504271	-	.	gene_id "ENSMUSG00000111598.2"; transcript_id "ENSMUSG00000111598.2_tx_1"; exon_id "chr9_121345956_121346129_-"; exonnum "1"; txlen "1185";
chr9	HAVANA	exon	121364903	121365217	0	-	.	gene_id "ENSMUSG00000111598.2"; transcript_id "ENSMUST00000215630.2"; gene_type "lncRNA"; gene_name "Gm47095"; transcript_type "lncRNA"; transcript_name "Gm47095-201"; exon_number 1; exon_id "ENSMUSE00001394574.2"; level 2; transcript_support_level "1"; mgi_id "MGI:6095827"; tag "basic"; tag "Ensembl_canonical"; tag "GENCODE_Primary"; havana_gene "OTTMUSG00000062645.1"; havana_transcript "OTTMUST00000152593.1";
chr9	HAVANA	UTR	121406909	121407093	0	-	.	gene_id "ENSMUSG00000032530.15"; transcript_id "ENSMUST00000077706.10"; gene_type "protein_coding"; gene_name "Lyzl4"; transcript_type "protein_coding"; transcript_name "Lyzl4-201"; exon_number 6; exon_id "ENSMUSE00000521143.4"; level 2; protein_id "ENSMUSP00000076887.4"; transcript_support_level "1"; mgi_id "MGI:1916282"; tag "alternative_5_UTR"; tag "basic"; tag "Ensembl_canonical"; tag "GENCODE_Primary"; tag "appris_principal_1"; tag "CCDS"; ccdsid "CCDS23632.1"; havana_gene "OTTMUSG00000027453.1"; havana_transcript "OTTMUST00000067927.1";
chr9	HAVANA	exon	121406909	121407160	0	-	.	gene_id "ENSMUSG00000032530.15"; transcript_id "ENSMUST00000077706.10"; gene_type "protein_coding"; gene_name "Lyzl4"; transcript_type "protein_coding"; transcript_name "Lyzl4-201"; exon_number 6; exon_id "ENSMUSE00000521143.4"; level 2; protein_id "ENSMUSP00000076887.4"; transcript_support_level "1"; mgi_id "MGI:1916282"; tag "alternative_5_UTR"; tag "basic"; tag "Ensembl_canonical"; tag "GENCODE_Primary"; tag "appris_principal_1"; tag "CCDS"; ccdsid "CCDS23632.1"; havana_gene "OTTMUSG00000027453.1"; havana_transcript "OTTMUST00000067927.1";
chr9	HAVANA	transcript	121406909	121470632	0	-	.	gene_id "ENSMUSG00000032530.15"; transcript_id "ENSMUST00000077706.10"; gene_type "protein_coding"; gene_name "Lyzl4"; transcript_type "protein_coding"; transcript_name "Lyzl4-201"; level 2; protein_id "ENSMUSP00000076887.4"; transcript_support_level "1"; mgi_id "MGI:1916282"; tag "alternative_5_UTR"; tag "basic"; tag "Ensembl_canonical"; tag "GENCODE_Primary"; tag "appris_principal_1"; tag "CCDS"; ccdsid "CCDS23632.1"; havana_gene "OTTMUSG00000027453.1"; havana_transcript "OTTMUST00000067927.1";
chr9	HAVANA	gene	121406909	121471162	0	-	.	gene_id "ENSMUSG00000032530.15"; gene_type "protein_coding"; gene_name "Lyzl4"; level 2; mgi_id "MGI:1916282"; havana_gene "OTTMUSG00000027453.1";
chr9	HAVANA	UTR	121406915	121407093	0	-	.	gene_id "ENSMUSG00000032530.15"; transcript_id "ENSMUST00000120918.8"; gene_type "protein_coding"; gene_name "Lyzl4"; transcript_type "protein_coding"; transcript_name "Lyzl4-202"; exon_number 5; exon_id "ENSMUSE00000709015.2"; level 2; protein_id "ENSMUSP00000113034.2"; transcript_support_level "1"; mgi_id "MGI:1916282"; tag "basic"; tag "appris_principal_1"; tag "CCDS"; ccdsid "CCDS23632.1"; havana_gene "OTTMUSG00000027453.1"; havana_transcript "OTTMUST00000067926.1";
chr9	HAVANA	exon	121406915	121407160	0	-	.	gene_id "ENSMUSG00000032530.15"; transcript_id "ENSMUST00000120918.8"; gene_type "protein_coding"; gene_name "Lyzl4"; transcript_type "protein_coding"; transcript_name "Lyzl4-202"; exon_number 5; exon_id "ENSMUSE00000709015.2"; level 2; protein_id "ENSMUSP00000113034.2"; transcript_support_level "1"; mgi_id "MGI:1916282"; tag "basic"; tag "appris_principal_1"; tag "CCDS"; ccdsid "CCDS23632.1"; havana_gene "OTTMUSG00000027453.1"; havana_transcript "OTTMUST00000067926.1";
chr9	ENSEMBL_gcm37	exon	121406915	121407160	1.60797820342091	-	.	gene_id "ENSMUSG00000032530.15"; transcript_id "ENSMUSG00000032530.15_tx_1"; exon_id "chr9_121406915_121407160_-"; exonnum "5"; txlen "836";
chr9	ENSEMBL_gcm37	exon	121406915	121407160	0.205568343686965	-	.	gene_id "ENSMUSG00000032530.15"; transcript_id "ENSMUSG00000032530.15_tx_10"; exon_id "chr9_121406915_121407160_-"; exonnum "6"; txlen "1134";
chr9	ENSEMBL_gcm37	exon	121406915	121407160	0.135430529393527	-	.	gene_id "ENSMUSG00000032530.15"; transcript_id "ENSMUSG00000032530.15_tx_11"; exon_id "chr9_121406915_121407160_-"; exonnum "3"; txlen "543";
chr9	ENSEMBL_gcm37	exon	121406915	121407160	0.107730242379672	-	.	gene_id "ENSMUSG00000032530.15"; transcript_id "ENSMUSG00000032530.15_tx_14"; exon_id "chr9_121406915_121407160_-"; exonnum "6"; txlen "1131";
chr9	ENSEMBL_gcm37	exon	121406915	121407160	0.103851966030636	-	.	gene_id "ENSMUSG00000032530.15"; transcript_id "ENSMUSG00000032530.15_tx_15"; exon_id "chr9_121406915_121407160_-"; exonnum "4"; txlen "693";
chr9	ENSEMBL_gcm37	exon	121406915	121407160	0.0861587793310164	-	.	gene_id "ENSMUSG00000032530.15"; transcript_id "ENSMUSG00000032530.15_tx_18"; exon_id "chr9_121406915_121407160_-"; exonnum "6"; txlen "1024";
chr9	ENSEMBL_gcm37	exon	121406915	121407160	0.0668195874386186	-	.	gene_id "ENSMUSG00000032530.15"; transcript_id "ENSMUSG00000032530.15_tx_20"; exon_id "chr9_121406915_121407160_-"; exonnum "5"; txlen "943";
chr9	ENSEMBL_gcm37	exon	121406915	121407160	0.053913625783537	-	.	gene_id "ENSMUSG00000032530.15"; transcript_id "ENSMUSG00000032530.15_tx_21"; exon_id "chr9_121406915_121407160_-"; exonnum "6"; txlen "1241";
chr9	ENSEMBL_gcm37	exon	121406915	121407160	1.12746085685969	-	.	gene_id "ENSMUSG00000032530.15"; transcript_id "ENSMUSG00000032530.15_tx_3"; exon_id "chr9_121406915_121407160_-"; exonnum "6"; txlen "1024";
chr9	ENSEMBL_gcm37	exon	121406915	121407160	0.587976659228324	-	.	gene_id "ENSMUSG00000032530.15"; transcript_id "ENSMUSG00000032530.15_tx_6"; exon_id "chr9_121406915_121407160_-"; exonnum "6"; txlen "1134";
chr9	ENSEMBL_gcm37	exon	121406915	121407160	0.550885308839447	-	.	gene_id "ENSMUSG00000032530.15"; transcript_id "ENSMUSG00000032530.15_tx_7"; exon_id "chr9_121406915_121407160_-"; exonnum "5"; txlen "836";
chr9	HAVANA	transcript	121406915	121471162	0	-	.	gene_id "ENSMUSG00000032530.15"; transcript_id "ENSMUST00000120918.8"; gene_type "protein_coding"; gene_name "Lyzl4"; transcript_type "protein_coding"; transcript_name "Lyzl4-202"; level 2; protein_id "ENSMUSP00000113034.2"; transcript_support_level "1"; mgi_id "MGI:1916282"; tag "basic"; tag "appris_principal_1"; tag "CCDS"; ccdsid "CCDS23632.1"; havana_gene "OTTMUSG00000027453.1"; havana_transcript "OTTMUST00000067926.1";
chr9	HAVANA	stop_codon	121407091	121407093	0	-	0	gene_id "ENSMUSG00000032530.15"; transcript_id "ENSMUST00000077706.10"; gene_type "protein_coding"; gene_name "Lyzl4"; transcript_type "protein_coding"; transcript_name "Lyzl4-201"; exon_number 6; exon_id "ENSMUSE00000521143.4"; level 2; protein_id "ENSMUSP00000076887.4"; transcript_support_level "1"; mgi_id "MGI:1916282"; tag "alternative_5_UTR"; tag "basic"; tag "Ensembl_canonical"; tag "GENCODE_Primary"; tag "appris_principal_1"; tag "CCDS"; ccdsid "CCDS23632.1"; havana_gene "OTTMUSG00000027453.1"; havana_transcript "OTTMUST00000067927.1";
chr9	HAVANA	stop_codon	121407091	121407093	0	-	0	gene_id "ENSMUSG00000032530.15"; transcript_id "ENSMUST00000120918.8"; gene_type "protein_coding"; gene_name "Lyzl4"; transcript_type "protein_coding"; transcript_name "Lyzl4-202"; exon_number 5; exon_id "ENSMUSE00000709015.2"; level 2; protein_id "ENSMUSP00000113034.2"; transcript_support_level "1"; mgi_id "MGI:1916282"; tag "basic"; tag "appris_principal_1"; tag "CCDS"; ccdsid "CCDS23632.1"; havana_gene "OTTMUSG00000027453.1"; havana_transcript "OTTMUST00000067926.1";
chr9	HAVANA	CDS	121407094	121407160	0	-	1	gene_id "ENSMUSG00000032530.15"; transcript_id "ENSMUST00000077706.10"; gene_type "protein_coding"; gene_name "Lyzl4"; transcript_type "protein_coding"; transcript_name "Lyzl4-201"; exon_number 6; exon_id "ENSMUSE00000521143.4"; level 2; protein_id "ENSMUSP00000076887.4"; transcript_support_level "1"; mgi_id "MGI:1916282"; tag "alternative_5_UTR"; tag "basic"; tag "Ensembl_canonical"; tag "GENCODE_Primary"; tag "appris_principal_1"; tag "CCDS"; ccdsid "CCDS23632.1"; havana_gene "OTTMUSG00000027453.1"; havana_transcript "OTTMUST00000067927.1";
chr9	HAVANA	CDS	121407094	121407160	0	-	1	gene_id "ENSMUSG00000032530.15"; transcript_id "ENSMUST00000120918.8"; gene_type "protein_coding"; gene_name "Lyzl4"; transcript_type "protein_coding"; transcript_name "Lyzl4-202"; exon_number 5; exon_id "ENSMUSE00000709015.2"; level 2; protein_id "ENSMUSP00000113034.2"; transcript_support_level "1"; mgi_id "MGI:1916282"; tag "basic"; tag "appris_principal_1"; tag "CCDS"; ccdsid "CCDS23632.1"; havana_gene "OTTMUSG00000027453.1"; havana_transcript "OTTMUST00000067926.1";
chr9	HAVANA	exon	121407115	121407160	0	-	.	gene_id "ENSMUSG00000032530.15"; transcript_id "ENSMUST00000213757.2"; gene_type "protein_coding"; gene_name "Lyzl4"; transcript_type "protein_coding"; transcript_name "Lyzl4-204"; exon_number 6; exon_id "ENSMUSE00001395151.2"; level 2; protein_id "ENSMUSP00000151031.2"; transcript_support_level "5"; mgi_id "MGI:1916282"; tag "mRNA_end_NF"; tag "cds_end_NF"; tag "alternative_5_UTR"; tag "upstream_uORF"; havana_gene "OTTMUSG00000027453.1"; havana_transcript "OTTMUST00000152597.1";
chr9	HAVANA	CDS	121407115	121407160	0	-	1	gene_id "ENSMUSG00000032530.15"; transcript_id "ENSMUST00000213757.2"; gene_type "protein_coding"; gene_name "Lyzl4"; transcript_type "protein_coding"; transcript_name "Lyzl4-204"; exon_number 6; exon_id "ENSMUSE00001395151.2"; level 2; protein_id "ENSMUSP00000151031.2"; transcript_support_level "5"; mgi_id "MGI:1916282"; tag "mRNA_end_NF"; tag "cds_end_NF"; tag "alternative_5_UTR"; tag "upstream_uORF"; havana_gene "OTTMUSG00000027453.1"; havana_transcript "OTTMUST00000152597.1";
chr9	HAVANA	transcript	121407115	121470564	0	-	.	gene_id "ENSMUSG00000032530.15"; transcript_id "ENSMUST00000213757.2"; gene_type "protein_coding"; gene_name "Lyzl4"; transcript_type "protein_coding"; transcript_name "Lyzl4-204"; level 2; protein_id "ENSMUSP00000151031.2"; transcript_support_level "5"; mgi_id "MGI:1916282"; tag "mRNA_end_NF"; tag "cds_end_NF"; tag "alternative_5_UTR"; tag "upstream_uORF"; havana_gene "OTTMUSG00000027453.1"; havana_transcript "OTTMUST00000152597.1";
chr9	HAVANA	exon	121412047	121412125	0	-	.	gene_id "ENSMUSG00000032530.15"; transcript_id "ENSMUST00000077706.10"; gene_type "protein_coding"; gene_name "Lyzl4"; transcript_type "protein_coding"; transcript_name "Lyzl4-201"; exon_number 5; exon_id "ENSMUSE00000220498.4"; level 2; protein_id "ENSMUSP00000076887.4"; transcript_support_level "1"; mgi_id "MGI:1916282"; tag "alternative_5_UTR"; tag "basic"; tag "Ensembl_canonical"; tag "GENCODE_Primary"; tag "appris_principal_1"; tag "CCDS"; ccdsid "CCDS23632.1"; havana_gene "OTTMUSG00000027453.1"; havana_transcript "OTTMUST00000067927.1";
chr9	HAVANA	CDS	121412047	121412125	0	-	2	gene_id "ENSMUSG00000032530.15"; transcript_id "ENSMUST00000077706.10"; gene_type "protein_coding"; gene_name "Lyzl4"; transcript_type "protein_coding"; transcript_name "Lyzl4-201"; exon_number 5; exon_id "ENSMUSE00000220498.4"; level 2; protein_id "ENSMUSP00000076887.4"; transcript_support_level "1"; mgi_id "MGI:1916282"; tag "alternative_5_UTR"; tag "basic"; tag "Ensembl_canonical"; tag "GENCODE_Primary"; tag "appris_principal_1"; tag "CCDS"; ccdsid "CCDS23632.1"; havana_gene "OTTMUSG00000027453.1"; havana_transcript "OTTMUST00000067927.1";
chr9	HAVANA	exon	121412047	121412125	0	-	.	gene_id "ENSMUSG00000032530.15"; transcript_id "ENSMUST00000120918.8"; gene_type "protein_coding"; gene_name "Lyzl4"; transcript_type "protein_coding"; transcript_name "Lyzl4-202"; exon_number 4; exon_id "ENSMUSE00000220498.4"; level 2; protein_id "ENSMUSP00000113034.2"; transcript_support_level "1"; mgi_id "MGI:1916282"; tag "basic"; tag "appris_principal_1"; tag "CCDS"; ccdsid "CCDS23632.1"; havana_gene "OTTMUSG00000027453.1"; havana_transcript "OTTMUST00000067926.1";
chr9	HAVANA	CDS	121412047	121412125	0	-	2	gene_id "ENSMUSG00000032530.15"; transcript_id "ENSMUST00000120918.8"; gene_type "protein_coding"; gene_name "Lyzl4"; transcript_type "protein_coding"; transcript_name "Lyzl4-202"; exon_number 4; exon_id "ENSMUSE00000220498.4"; level 2; protein_id "ENSMUSP00000113034.2"; transcript_support_level "1"; mgi_id "MGI:1916282"; tag "basic"; tag "appris_principal_1"; tag "CCDS"; ccdsid "CCDS23632.1"; havana_gene "OTTMUSG00000027453.1"; havana_transcript "OTTMUST00000067926.1";
chr9	HAVANA	exon	121412047	121412125	0	-	.	gene_id "ENSMUSG00000032530.15"; transcript_id "ENSMUST00000213757.2"; gene_type "protein_coding"; gene_name "Lyzl4"; transcript_type "protein_coding"; transcript_name "Lyzl4-204"; exon_number 5; exon_id "ENSMUSE00000220498.4"; level 2; protein_id "ENSMUSP00000151031.2"; transcript_support_level "5"; mgi_id "MGI:1916282"; tag "mRNA_end_NF"; tag "cds_end_NF"; tag "alternative_5_UTR"; tag "upstream_uORF"; havana_gene "OTTMUSG00000027453.1"; havana_transcript "OTTMUST00000152597.1";
chr9	HAVANA	CDS	121412047	121412125	0	-	2	gene_id "ENSMUSG00000032530.15"; transcript_id "ENSMUST00000213757.2"; gene_type "protein_coding"; gene_name "Lyzl4"; transcript_type "protein_coding"; transcript_name "Lyzl4-204"; exon_number 5; exon_id "ENSMUSE00000220498.4"; level 2; protein_id "ENSMUSP00000151031.2"; transcript_support_level "5"; mgi_id "MGI:1916282"; tag "mRNA_end_NF"; tag "cds_end_NF"; tag "alternative_5_UTR"; tag "upstream_uORF"; havana_gene "OTTMUSG00000027453.1"; havana_transcript "OTTMUST00000152597.1";
chr9	ENSEMBL_gcm37	exon	121412047	121412125	1.60797820342091	-	.	gene_id "ENSMUSG00000032530.15"; transcript_id "ENSMUSG00000032530.15_tx_1"; exon_id "chr9_121412047_121412125_-"; exonnum "4"; txlen "836";
chr9	ENSEMBL_gcm37	exon	121412047	121412125	0.205568343686965	-	.	gene_id "ENSMUSG00000032530.15"; transcript_id "ENSMUSG00000032530.15_tx_10"; exon_id "chr9_121412047_121412125_-"; exonnum "5"; txlen "1134";
chr9	ENSEMBL_gcm37	exon	121412047	121412125	0.135430529393527	-	.	gene_id "ENSMUSG00000032530.15"; transcript_id "ENSMUSG00000032530.15_tx_11"; exon_id "chr9_121412047_121412125_-"; exonnum "2"; txlen "543";
chr9	ENSEMBL_gcm37	exon	121412047	121412125	0.107730242379672	-	.	gene_id "ENSMUSG00000032530.15"; transcript_id "ENSMUSG00000032530.15_tx_14"; exon_id "chr9_121412047_121412125_-"; exonnum "5"; txlen "1131";
chr9	ENSEMBL_gcm37	exon	121412047	121412125	0.103851966030636	-	.	gene_id "ENSMUSG00000032530.15"; transcript_id "ENSMUSG00000032530.15_tx_15"; exon_id "chr9_121412047_121412125_-"; exonnum "3"; txlen "693";
chr9	ENSEMBL_gcm37	exon	121412047	121412125	0.0861587793310164	-	.	gene_id "ENSMUSG00000032530.15"; transcript_id "ENSMUSG00000032530.15_tx_18"; exon_id "chr9_121412047_121412125_-"; exonnum "5"; txlen "1024";
chr9	ENSEMBL_gcm37	exon	121412047	121412125	0.0668195874386186	-	.	gene_id "ENSMUSG00000032530.15"; transcript_id "ENSMUSG00000032530.15_tx_20"; exon_id "chr9_121412047_121412125_-"; exonnum "4"; txlen "943";
chr9	ENSEMBL_gcm37	exon	121412047	121412125	0.053913625783537	-	.	gene_id "ENSMUSG00000032530.15"; transcript_id "ENSMUSG00000032530.15_tx_21"; exon_id "chr9_121412047_121412125_-"; exonnum "5"; txlen "1241";
chr9	ENSEMBL_gcm37	exon	121412047	121412125	1.12746085685969	-	.	gene_id "ENSMUSG00000032530.15"; transcript_id "ENSMUSG00000032530.15_tx_3"; exon_id "chr9_121412047_121412125_-"; exonnum "5"; txlen "1024";
chr9	ENSEMBL_gcm37	exon	121412047	121412125	0.587976659228324	-	.	gene_id "ENSMUSG00000032530.15"; transcript_id "ENSMUSG00000032530.15_tx_6"; exon_id "chr9_121412047_121412125_-"; exonnum "5"; txlen "1134";
chr9	ENSEMBL_gcm37	exon	121412047	121412125	0.550885308839447	-	.	gene_id "ENSMUSG00000032530.15"; transcript_id "ENSMUSG00000032530.15_tx_7"; exon_id "chr9_121412047_121412125_-"; exonnum "4"; txlen "836";
chr9	HAVANA	exon	121413138	121413287	0	-	.	gene_id "ENSMUSG00000032530.15"; transcript_id "ENSMUST00000077706.10"; gene_type "protein_coding"; gene_name "Lyzl4"; transcript_type "protein_coding"; transcript_name "Lyzl4-201"; exon_number 4; exon_id "ENSMUSE00000220500.4"; level 2; protein_id "ENSMUSP00000076887.4"; transcript_support_level "1"; mgi_id "MGI:1916282"; tag "alternative_5_UTR"; tag "basic"; tag "Ensembl_canonical"; tag "GENCODE_Primary"; tag "appris_principal_1"; tag "CCDS"; ccdsid "CCDS23632.1"; havana_gene "OTTMUSG00000027453.1"; havana_transcript "OTTMUST00000067927.1";
chr9	HAVANA	CDS	121413138	121413287	0	-	2	gene_id "ENSMUSG00000032530.15"; transcript_id "ENSMUST00000077706.10"; gene_type "protein_coding"; gene_name "Lyzl4"; transcript_type "protein_coding"; transcript_name "Lyzl4-201"; exon_number 4; exon_id "ENSMUSE00000220500.4"; level 2; protein_id "ENSMUSP00000076887.4"; transcript_support_level "1"; mgi_id "MGI:1916282"; tag "alternative_5_UTR"; tag "basic"; tag "Ensembl_canonical"; tag "GENCODE_Primary"; tag "appris_principal_1"; tag "CCDS"; ccdsid "CCDS23632.1"; havana_gene "OTTMUSG00000027453.1"; havana_transcript "OTTMUST00000067927.1";
chr9	HAVANA	exon	121413138	121413287	0	-	.	gene_id "ENSMUSG00000032530.15"; transcript_id "ENSMUST00000120918.8"; gene_type "protein_coding"; gene_name "Lyzl4"; transcript_type "protein_coding"; transcript_name "Lyzl4-202"; exon_number 3; exon_id "ENSMUSE00000220500.4"; level 2; protein_id "ENSMUSP00000113034.2"; transcript_support_level "1"; mgi_id "MGI:1916282"; tag "basic"; tag "appris_principal_1"; tag "CCDS"; ccdsid "CCDS23632.1"; havana_gene "OTTMUSG00000027453.1"; havana_transcript "OTTMUST00000067926.1";
chr9	HAVANA	CDS	121413138	121413287	0	-	2	gene_id "ENSMUSG00000032530.15"; transcript_id "ENSMUST00000120918.8"; gene_type "protein_coding"; gene_name "Lyzl4"; transcript_type "protein_coding"; transcript_name "Lyzl4-202"; exon_number 3; exon_id "ENSMUSE00000220500.4"; level 2; protein_id "ENSMUSP00000113034.2"; transcript_support_level "1"; mgi_id "MGI:1916282"; tag "basic"; tag "appris_principal_1"; tag "CCDS"; ccdsid "CCDS23632.1"; havana_gene "OTTMUSG00000027453.1"; havana_transcript "OTTMUST00000067926.1";
chr9	HAVANA	exon	121413138	121413287	0	-	.	gene_id "ENSMUSG00000032530.15"; transcript_id "ENSMUST00000213757.2"; gene_type "protein_coding"; gene_name "Lyzl4"; transcript_type "protein_coding"; transcript_name "Lyzl4-204"; exon_number 4; exon_id "ENSMUSE00000220500.4"; level 2; protein_id "ENSMUSP00000151031.2"; transcript_support_level "5"; mgi_id "MGI:1916282"; tag "mRNA_end_NF"; tag "cds_end_NF"; tag "alternative_5_UTR"; tag "upstream_uORF"; havana_gene "OTTMUSG00000027453.1"; havana_transcript "OTTMUST00000152597.1";
chr9	HAVANA	CDS	121413138	121413287	0	-	2	gene_id "ENSMUSG00000032530.15"; transcript_id "ENSMUST00000213757.2"; gene_type "protein_coding"; gene_name "Lyzl4"; transcript_type "protein_coding"; transcript_name "Lyzl4-204"; exon_number 4; exon_id "ENSMUSE00000220500.4"; level 2; protein_id "ENSMUSP00000151031.2"; transcript_support_level "5"; mgi_id "MGI:1916282"; tag "mRNA_end_NF"; tag "cds_end_NF"; tag "alternative_5_UTR"; tag "upstream_uORF"; havana_gene "OTTMUSG00000027453.1"; havana_transcript "OTTMUST00000152597.1";
chr9	ENSEMBL_gcm37	exon	121413138	121413287	1.60797820342091	-	.	gene_id "ENSMUSG00000032530.15"; transcript_id "ENSMUSG00000032530.15_tx_1"; exon_id "chr9_121413138_121413287_-"; exonnum "3"; txlen "836";
chr9	ENSEMBL_gcm37	exon	121413138	121413287	0.205568343686965	-	.	gene_id "ENSMUSG00000032530.15"; transcript_id "ENSMUSG00000032530.15_tx_10"; exon_id "chr9_121413138_121413287_-"; exonnum "4"; txlen "1134";
chr9	ENSEMBL_gcm37	exon	121413138	121413287	0.107730242379672	-	.	gene_id "ENSMUSG00000032530.15"; transcript_id "ENSMUSG00000032530.15_tx_14"; exon_id "chr9_121413138_121413287_-"; exonnum "4"; txlen "1131";
chr9	ENSEMBL_gcm37	exon	121413138	121413287	0.103851966030636	-	.	gene_id "ENSMUSG00000032530.15"; transcript_id "ENSMUSG00000032530.15_tx_15"; exon_id "chr9_121413138_121413287_-"; exonnum "2"; txlen "693";
chr9	ENSEMBL_gcm37	exon	121413138	121413287	0.0861587793310164	-	.	gene_id "ENSMUSG00000032530.15"; transcript_id "ENSMUSG00000032530.15_tx_18"; exon_id "chr9_121413138_121413287_-"; exonnum "4"; txlen "1024";
chr9	ENSEMBL_gcm37	exon	121413138	121413287	0.0668195874386186	-	.	gene_id "ENSMUSG00000032530.15"; transcript_id "ENSMUSG00000032530.15_tx_20"; exon_id "chr9_121413138_121413287_-"; exonnum "3"; txlen "943";
chr9	ENSEMBL_gcm37	exon	121413138	121413287	0.053913625783537	-	.	gene_id "ENSMUSG00000032530.15"; transcript_id "ENSMUSG00000032530.15_tx_21"; exon_id "chr9_121413138_121413287_-"; exonnum "4"; txlen "1241";
chr9	ENSEMBL_gcm37	exon	121413138	121413287	1.12746085685969	-	.	gene_id "ENSMUSG00000032530.15"; transcript_id "ENSMUSG00000032530.15_tx_3"; exon_id "chr9_121413138_121413287_-"; exonnum "4"; txlen "1024";
chr9	ENSEMBL_gcm37	exon	121413138	121413287	0.587976659228324	-	.	gene_id "ENSMUSG00000032530.15"; transcript_id "ENSMUSG00000032530.15_tx_6"; exon_id "chr9_121413138_121413287_-"; exonnum "4"; txlen "1134";
chr9	ENSEMBL_gcm37	exon	121413138	121413287	0.550885308839447	-	.	gene_id "ENSMUSG00000032530.15"; transcript_id "ENSMUSG00000032530.15_tx_7"; exon_id "chr9_121413138_121413287_-"; exonnum "3"; txlen "836";
chr9	HAVANA	exon	121413153	121413287	0	-	.	gene_id "ENSMUSG00000032530.15"; transcript_id "ENSMUST00000125075.2"; gene_type "protein_coding"; gene_name "Lyzl4"; transcript_type "protein_coding"; transcript_name "Lyzl4-203"; exon_number 4; exon_id "ENSMUSE00000739138.2"; level 2; protein_id "ENSMUSP00000115284.2"; transcript_support_level "3"; mgi_id "MGI:1916282"; tag "alternative_5_UTR"; tag "mRNA_end_NF"; tag "cds_end_NF"; havana_gene "OTTMUSG00000027453.1"; havana_transcript "OTTMUST00000067928.1";
chr9	HAVANA	CDS	121413153	121413287	0	-	2	gene_id "ENSMUSG00000032530.15"; transcript_id "ENSMUST00000125075.2"; gene_type "protein_coding"; gene_name "Lyzl4"; transcript_type "protein_coding"; transcript_name "Lyzl4-203"; exon_number 4; exon_id "ENSMUSE00000739138.2"; level 2; protein_id "ENSMUSP00000115284.2"; transcript_support_level "3"; mgi_id "MGI:1916282"; tag "alternative_5_UTR"; tag "mRNA_end_NF"; tag "cds_end_NF"; havana_gene "OTTMUSG00000027453.1"; havana_transcript "OTTMUST00000067928.1";
chr9	HAVANA	transcript	121413153	121470592	0	-	.	gene_id "ENSMUSG00000032530.15"; transcript_id "ENSMUST00000125075.2"; gene_type "protein_coding"; gene_name "Lyzl4"; transcript_type "protein_coding"; transcript_name "Lyzl4-203"; level 2; protein_id "ENSMUSP00000115284.2"; transcript_support_level "3"; mgi_id "MGI:1916282"; tag "alternative_5_UTR"; tag "mRNA_end_NF"; tag "cds_end_NF"; havana_gene "OTTMUSG00000027453.1"; havana_transcript "OTTMUST00000067928.1";
chr9	HAVANA	exon	121413156	121413287	0	-	.	gene_id "ENSMUSG00000032530.15"; transcript_id "ENSMUST00000214592.2"; gene_type "protein_coding"; gene_name "Lyzl4"; transcript_type "protein_coding"; transcript_name "Lyzl4-205"; exon_number 3; exon_id "ENSMUSE00001405415.2"; level 2; protein_id "ENSMUSP00000150807.2"; transcript_support_level "5"; mgi_id "MGI:1916282"; tag "alternative_5_UTR"; tag "mRNA_end_NF"; tag "cds_end_NF"; havana_gene "OTTMUSG00000027453.1"; havana_transcript "OTTMUST00000152598.1";
chr9	HAVANA	CDS	121413156	121413287	0	-	2	gene_id "ENSMUSG00000032530.15"; transcript_id "ENSMUST00000214592.2"; gene_type "protein_coding"; gene_name "Lyzl4"; transcript_type "protein_coding"; transcript_name "Lyzl4-205"; exon_number 3; exon_id "ENSMUSE00001405415.2"; level 2; protein_id "ENSMUSP00000150807.2"; transcript_support_level "5"; mgi_id "MGI:1916282"; tag "alternative_5_UTR"; tag "mRNA_end_NF"; tag "cds_end_NF"; havana_gene "OTTMUSG00000027453.1"; havana_transcript "OTTMUST00000152598.1";
chr9	HAVANA	transcript	121413156	121470637	0	-	.	gene_id "ENSMUSG00000032530.15"; transcript_id "ENSMUST00000214592.2"; gene_type "protein_coding"; gene_name "Lyzl4"; transcript_type "protein_coding"; transcript_name "Lyzl4-205"; level 2; protein_id "ENSMUSP00000150807.2"; transcript_support_level "5"; mgi_id "MGI:1916282"; tag "alternative_5_UTR"; tag "mRNA_end_NF"; tag "cds_end_NF"; havana_gene "OTTMUSG00000027453.1"; havana_transcript "OTTMUST00000152598.1";
chr9	HAVANA	CDS	121413400	121413538	0	-	0	gene_id "ENSMUSG00000032530.15"; transcript_id "ENSMUST00000077706.10"; gene_type "protein_coding"; gene_name "Lyzl4"; transcript_type "protein_coding"; transcript_name "Lyzl4-201"; exon_number 3; exon_id "ENSMUSE00000353014.5"; level 2; protein_id "ENSMUSP00000076887.4"; transcript_support_level "1"; mgi_id "MGI:1916282"; tag "alternative_5_UTR"; tag "basic"; tag "Ensembl_canonical"; tag "GENCODE_Primary"; tag "appris_principal_1"; tag "CCDS"; ccdsid "CCDS23632.1"; havana_gene "OTTMUSG00000027453.1"; havana_transcript "OTTMUST00000067927.1";
chr9	HAVANA	CDS	121413400	121413538	0	-	0	gene_id "ENSMUSG00000032530.15"; transcript_id "ENSMUST00000120918.8"; gene_type "protein_coding"; gene_name "Lyzl4"; transcript_type "protein_coding"; transcript_name "Lyzl4-202"; exon_number 2; exon_id "ENSMUSE00000353014.5"; level 2; protein_id "ENSMUSP00000113034.2"; transcript_support_level "1"; mgi_id "MGI:1916282"; tag "basic"; tag "appris_principal_1"; tag "CCDS"; ccdsid "CCDS23632.1"; havana_gene "OTTMUSG00000027453.1"; havana_transcript "OTTMUST00000067926.1";
chr9	HAVANA	CDS	121413400	121413538	0	-	0	gene_id "ENSMUSG00000032530.15"; transcript_id "ENSMUST00000213757.2"; gene_type "protein_coding"; gene_name "Lyzl4"; transcript_type "protein_coding"; transcript_name "Lyzl4-204"; exon_number 3; exon_id "ENSMUSE00000353014.5"; level 2; protein_id "ENSMUSP00000151031.2"; transcript_support_level "5"; mgi_id "MGI:1916282"; tag "mRNA_end_NF"; tag "cds_end_NF"; tag "alternative_5_UTR"; tag "upstream_uORF"; havana_gene "OTTMUSG00000027453.1"; havana_transcript "OTTMUST00000152597.1";
chr9	HAVANA	CDS	121413400	121413538	0	-	0	gene_id "ENSMUSG00000032530.15"; transcript_id "ENSMUST00000125075.2"; gene_type "protein_coding"; gene_name "Lyzl4"; transcript_type "protein_coding"; transcript_name "Lyzl4-203"; exon_number 3; exon_id "ENSMUSE00000353014.5"; level 2; protein_id "ENSMUSP00000115284.2"; transcript_support_level "3"; mgi_id "MGI:1916282"; tag "alternative_5_UTR"; tag "mRNA_end_NF"; tag "cds_end_NF"; havana_gene "OTTMUSG00000027453.1"; havana_transcript "OTTMUST00000067928.1";
chr9	HAVANA	CDS	121413400	121413538	0	-	0	gene_id "ENSMUSG00000032530.15"; transcript_id "ENSMUST00000214592.2"; gene_type "protein_coding"; gene_name "Lyzl4"; transcript_type "protein_coding"; transcript_name "Lyzl4-205"; exon_number 2; exon_id "ENSMUSE00000353014.5"; level 2; protein_id "ENSMUSP00000150807.2"; transcript_support_level "5"; mgi_id "MGI:1916282"; tag "alternative_5_UTR"; tag "mRNA_end_NF"; tag "cds_end_NF"; havana_gene "OTTMUSG00000027453.1"; havana_transcript "OTTMUST00000152598.1";
chr9	HAVANA	exon	121413400	121413649	0	-	.	gene_id "ENSMUSG00000032530.15"; transcript_id "ENSMUST00000077706.10"; gene_type "protein_coding"; gene_name "Lyzl4"; transcript_type "protein_coding"; transcript_name "Lyzl4-201"; exon_number 3; exon_id "ENSMUSE00000353014.5"; level 2; protein_id "ENSMUSP00000076887.4"; transcript_support_level "1"; mgi_id "MGI:1916282"; tag "alternative_5_UTR"; tag "basic"; tag "Ensembl_canonical"; tag "GENCODE_Primary"; tag "appris_principal_1"; tag "CCDS"; ccdsid "CCDS23632.1"; havana_gene "OTTMUSG00000027453.1"; havana_transcript "OTTMUST00000067927.1";
chr9	HAVANA	exon	121413400	121413649	0	-	.	gene_id "ENSMUSG00000032530.15"; transcript_id "ENSMUST00000120918.8"; gene_type "protein_coding"; gene_name "Lyzl4"; transcript_type "protein_coding"; transcript_name "Lyzl4-202"; exon_number 2; exon_id "ENSMUSE00000353014.5"; level 2; protein_id "ENSMUSP00000113034.2"; transcript_support_level "1"; mgi_id "MGI:1916282"; tag "basic"; tag "appris_principal_1"; tag "CCDS"; ccdsid "CCDS23632.1"; havana_gene "OTTMUSG00000027453.1"; havana_transcript "OTTMUST00000067926.1";
chr9	HAVANA	exon	121413400	121413649	0	-	.	gene_id "ENSMUSG00000032530.15"; transcript_id "ENSMUST00000213757.2"; gene_type "protein_coding"; gene_name "Lyzl4"; transcript_type "protein_coding"; transcript_name "Lyzl4-204"; exon_number 3; exon_id "ENSMUSE00000353014.5"; level 2; protein_id "ENSMUSP00000151031.2"; transcript_support_level "5"; mgi_id "MGI:1916282"; tag "mRNA_end_NF"; tag "cds_end_NF"; tag "alternative_5_UTR"; tag "upstream_uORF"; havana_gene "OTTMUSG00000027453.1"; havana_transcript "OTTMUST00000152597.1";
chr9	HAVANA	exon	121413400	121413649	0	-	.	gene_id "ENSMUSG00000032530.15"; transcript_id "ENSMUST00000125075.2"; gene_type "protein_coding"; gene_name "Lyzl4"; transcript_type "protein_coding"; transcript_name "Lyzl4-203"; exon_number 3; exon_id "ENSMUSE00000353014.5"; level 2; protein_id "ENSMUSP00000115284.2"; transcript_support_level "3"; mgi_id "MGI:1916282"; tag "alternative_5_UTR"; tag "mRNA_end_NF"; tag "cds_end_NF"; havana_gene "OTTMUSG00000027453.1"; havana_transcript "OTTMUST00000067928.1";
chr9	HAVANA	exon	121413400	121413649	0	-	.	gene_id "ENSMUSG00000032530.15"; transcript_id "ENSMUST00000214592.2"; gene_type "protein_coding"; gene_name "Lyzl4"; transcript_type "protein_coding"; transcript_name "Lyzl4-205"; exon_number 2; exon_id "ENSMUSE00000353014.5"; level 2; protein_id "ENSMUSP00000150807.2"; transcript_support_level "5"; mgi_id "MGI:1916282"; tag "alternative_5_UTR"; tag "mRNA_end_NF"; tag "cds_end_NF"; havana_gene "OTTMUSG00000027453.1"; havana_transcript "OTTMUST00000152598.1";
chr9	ENSEMBL_gcm37	exon	121413400	121413649	1.60797820342091	-	.	gene_id "ENSMUSG00000032530.15"; transcript_id "ENSMUSG00000032530.15_tx_1"; exon_id "chr9_121413400_121413649_-"; exonnum "2"; txlen "836";
chr9	ENSEMBL_gcm37	exon	121413400	121413649	0.205568343686965	-	.	gene_id "ENSMUSG00000032530.15"; transcript_id "ENSMUSG00000032530.15_tx_10"; exon_id "chr9_121413400_121413649_-"; exonnum "3"; txlen "1134";
chr9	ENSEMBL_gcm37	exon	121413400	121413649	0.107730242379672	-	.	gene_id "ENSMUSG00000032530.15"; transcript_id "ENSMUSG00000032530.15_tx_14"; exon_id "chr9_121413400_121413649_-"; exonnum "3"; txlen "1131";
chr9	ENSEMBL_gcm37	exon	121413400	121413649	0.0861587793310164	-	.	gene_id "ENSMUSG00000032530.15"; transcript_id "ENSMUSG00000032530.15_tx_18"; exon_id "chr9_121413400_121413649_-"; exonnum "3"; txlen "1024";
chr9	ENSEMBL_gcm37	exon	121413400	121413649	0.0668195874386186	-	.	gene_id "ENSMUSG00000032530.15"; transcript_id "ENSMUSG00000032530.15_tx_20"; exon_id "chr9_121413400_121413649_-"; exonnum "2"; txlen "943";
chr9	ENSEMBL_gcm37	exon	121413400	121413649	0.053913625783537	-	.	gene_id "ENSMUSG00000032530.15"; transcript_id "ENSMUSG00000032530.15_tx_21"; exon_id "chr9_121413400_121413649_-"; exonnum "3"; txlen "1241";
chr9	ENSEMBL_gcm37	exon	121413400	121413649	1.12746085685969	-	.	gene_id "ENSMUSG00000032530.15"; transcript_id "ENSMUSG00000032530.15_tx_3"; exon_id "chr9_121413400_121413649_-"; exonnum "3"; txlen "1024";
chr9	ENSEMBL_gcm37	exon	121413400	121413649	0.587976659228324	-	.	gene_id "ENSMUSG00000032530.15"; transcript_id "ENSMUSG00000032530.15_tx_6"; exon_id "chr9_121413400_121413649_-"; exonnum "3"; txlen "1134";
chr9	ENSEMBL_gcm37	exon	121413400	121413649	0.550885308839447	-	.	gene_id "ENSMUSG00000032530.15"; transcript_id "ENSMUSG00000032530.15_tx_7"; exon_id "chr9_121413400_121413649_-"; exonnum "2"; txlen "836";
chr9	HAVANA	start_codon	121413536	121413538	0	-	0	gene_id "ENSMUSG00000032530.15"; transcript_id "ENSMUST00000077706.10"; gene_type "protein_coding"; gene_name "Lyzl4"; transcript_type "protein_coding"; transcript_name "Lyzl4-201"; exon_number 3; exon_id "ENSMUSE00000353014.5"; level 2; protein_id "ENSMUSP00000076887.4"; transcript_support_level "1"; mgi_id "MGI:1916282"; tag "alternative_5_UTR"; tag "basic"; tag "Ensembl_canonical"; tag "GENCODE_Primary"; tag "appris_principal_1"; tag "CCDS"; ccdsid "CCDS23632.1"; havana_gene "OTTMUSG00000027453.1"; havana_transcript "OTTMUST00000067927.1";
chr9	HAVANA	start_codon	121413536	121413538	0	-	0	gene_id "ENSMUSG00000032530.15"; transcript_id "ENSMUST00000120918.8"; gene_type "protein_coding"; gene_name "Lyzl4"; transcript_type "protein_coding"; transcript_name "Lyzl4-202"; exon_number 2; exon_id "ENSMUSE00000353014.5"; level 2; protein_id "ENSMUSP00000113034.2"; transcript_support_level "1"; mgi_id "MGI:1916282"; tag "basic"; tag "appris_principal_1"; tag "CCDS"; ccdsid "CCDS23632.1"; havana_gene "OTTMUSG00000027453.1"; havana_transcript "OTTMUST00000067926.1";
chr9	HAVANA	start_codon	121413536	121413538	0	-	0	gene_id "ENSMUSG00000032530.15"; transcript_id "ENSMUST00000213757.2"; gene_type "protein_coding"; gene_name "Lyzl4"; transcript_type "protein_coding"; transcript_name "Lyzl4-204"; exon_number 3; exon_id "ENSMUSE00000353014.5"; level 2; protein_id "ENSMUSP00000151031.2"; transcript_support_level "5"; mgi_id "MGI:1916282"; tag "mRNA_end_NF"; tag "cds_end_NF"; tag "alternative_5_UTR"; tag "upstream_uORF"; havana_gene "OTTMUSG00000027453.1"; havana_transcript "OTTMUST00000152597.1";
chr9	HAVANA	start_codon	121413536	121413538	0	-	0	gene_id "ENSMUSG00000032530.15"; transcript_id "ENSMUST00000125075.2"; gene_type "protein_coding"; gene_name "Lyzl4"; transcript_type "protein_coding"; transcript_name "Lyzl4-203"; exon_number 3; exon_id "ENSMUSE00000353014.5"; level 2; protein_id "ENSMUSP00000115284.2"; transcript_support_level "3"; mgi_id "MGI:1916282"; tag "alternative_5_UTR"; tag "mRNA_end_NF"; tag "cds_end_NF"; havana_gene "OTTMUSG00000027453.1"; havana_transcript "OTTMUST00000067928.1";
chr9	HAVANA	start_codon	121413536	121413538	0	-	0	gene_id "ENSMUSG00000032530.15"; transcript_id "ENSMUST00000214592.2"; gene_type "protein_coding"; gene_name "Lyzl4"; transcript_type "protein_coding"; transcript_name "Lyzl4-205"; exon_number 2; exon_id "ENSMUSE00000353014.5"; level 2; protein_id "ENSMUSP00000150807.2"; transcript_support_level "5"; mgi_id "MGI:1916282"; tag "alternative_5_UTR"; tag "mRNA_end_NF"; tag "cds_end_NF"; havana_gene "OTTMUSG00000027453.1"; havana_transcript "OTTMUST00000152598.1";
chr9	HAVANA	UTR	121413539	121413649	0	-	.	gene_id "ENSMUSG00000032530.15"; transcript_id "ENSMUST00000077706.10"; gene_type "protein_coding"; gene_name "Lyzl4"; transcript_type "protein_coding"; transcript_name "Lyzl4-201"; exon_number 3; exon_id "ENSMUSE00000353014.5"; level 2; protein_id "ENSMUSP00000076887.4"; transcript_support_level "1"; mgi_id "MGI:1916282"; tag "alternative_5_UTR"; tag "basic"; tag "Ensembl_canonical"; tag "GENCODE_Primary"; tag "appris_principal_1"; tag "CCDS"; ccdsid "CCDS23632.1"; havana_gene "OTTMUSG00000027453.1"; havana_transcript "OTTMUST00000067927.1";
chr9	HAVANA	UTR	121413539	121413649	0	-	.	gene_id "ENSMUSG00000032530.15"; transcript_id "ENSMUST00000120918.8"; gene_type "protein_coding"; gene_name "Lyzl4"; transcript_type "protein_coding"; transcript_name "Lyzl4-202"; exon_number 2; exon_id "ENSMUSE00000353014.5"; level 2; protein_id "ENSMUSP00000113034.2"; transcript_support_level "1"; mgi_id "MGI:1916282"; tag "basic"; tag "appris_principal_1"; tag "CCDS"; ccdsid "CCDS23632.1"; havana_gene "OTTMUSG00000027453.1"; havana_transcript "OTTMUST00000067926.1";
chr9	HAVANA	UTR	121413539	121413649	0	-	.	gene_id "ENSMUSG00000032530.15"; transcript_id "ENSMUST00000213757.2"; gene_type "protein_coding"; gene_name "Lyzl4"; transcript_type "protein_coding"; transcript_name "Lyzl4-204"; exon_number 3; exon_id "ENSMUSE00000353014.5"; level 2; protein_id "ENSMUSP00000151031.2"; transcript_support_level "5"; mgi_id "MGI:1916282"; tag "mRNA_end_NF"; tag "cds_end_NF"; tag "alternative_5_UTR"; tag "upstream_uORF"; havana_gene "OTTMUSG00000027453.1"; havana_transcript "OTTMUST00000152597.1";
chr9	HAVANA	UTR	121413539	121413649	0	-	.	gene_id "ENSMUSG00000032530.15"; transcript_id "ENSMUST00000125075.2"; gene_type "protein_coding"; gene_name "Lyzl4"; transcript_type "protein_coding"; transcript_name "Lyzl4-203"; exon_number 3; exon_id "ENSMUSE00000353014.5"; level 2; protein_id "ENSMUSP00000115284.2"; transcript_support_level "3"; mgi_id "MGI:1916282"; tag "alternative_5_UTR"; tag "mRNA_end_NF"; tag "cds_end_NF"; havana_gene "OTTMUSG00000027453.1"; havana_transcript "OTTMUST00000067928.1";
chr9	HAVANA	UTR	121413539	121413649	0	-	.	gene_id "ENSMUSG00000032530.15"; transcript_id "ENSMUST00000214592.2"; gene_type "protein_coding"; gene_name "Lyzl4"; transcript_type "protein_coding"; transcript_name "Lyzl4-205"; exon_number 2; exon_id "ENSMUSE00000353014.5"; level 2; protein_id "ENSMUSP00000150807.2"; transcript_support_level "5"; mgi_id "MGI:1916282"; tag "alternative_5_UTR"; tag "mRNA_end_NF"; tag "cds_end_NF"; havana_gene "OTTMUSG00000027453.1"; havana_transcript "OTTMUST00000152598.1";
chr9	HAVANA	exon	121415759	121416056	0	-	.	gene_id "ENSMUSG00000032530.15"; transcript_id "ENSMUST00000213757.2"; gene_type "protein_coding"; gene_name "Lyzl4"; transcript_type "protein_coding"; transcript_name "Lyzl4-204"; exon_number 2; exon_id "ENSMUSE00001394012.2"; level 2; protein_id "ENSMUSP00000151031.2"; transcript_support_level "5"; mgi_id "MGI:1916282"; tag "mRNA_end_NF"; tag "cds_end_NF"; tag "alternative_5_UTR"; tag "upstream_uORF"; havana_gene "OTTMUSG00000027453.1"; havana_transcript "OTTMUST00000152597.1";
chr9	HAVANA	UTR	121415759	121416056	0	-	.	gene_id "ENSMUSG00000032530.15"; transcript_id "ENSMUST00000213757.2"; gene_type "protein_coding"; gene_name "Lyzl4"; transcript_type "protein_coding"; transcript_name "Lyzl4-204"; exon_number 2; exon_id "ENSMUSE00001394012.2"; level 2; protein_id "ENSMUSP00000151031.2"; transcript_support_level "5"; mgi_id "MGI:1916282"; tag "mRNA_end_NF"; tag "cds_end_NF"; tag "alternative_5_UTR"; tag "upstream_uORF"; havana_gene "OTTMUSG00000027453.1"; havana_transcript "OTTMUST00000152597.1";
chr9	ENSEMBL_gcm37	exon	121415759	121416056	0.205568343686965	-	.	gene_id "ENSMUSG00000032530.15"; transcript_id "ENSMUSG00000032530.15_tx_10"; exon_id "chr9_121415759_121416056_-"; exonnum "2"; txlen "1134";
chr9	ENSEMBL_gcm37	exon	121415759	121416056	0.053913625783537	-	.	gene_id "ENSMUSG00000032530.15"; transcript_id "ENSMUSG00000032530.15_tx_21"; exon_id "chr9_121415759_121416056_-"; exonnum "2"; txlen "1241";
chr9	ENSEMBL_gcm37	exon	121415759	121416056	0.587976659228324	-	.	gene_id "ENSMUSG00000032530.15"; transcript_id "ENSMUSG00000032530.15_tx_6"; exon_id "chr9_121415759_121416056_-"; exonnum "2"; txlen "1134";
chr9	HAVANA	exon	121415869	121416056	0	-	.	gene_id "ENSMUSG00000032530.15"; transcript_id "ENSMUST00000077706.10"; gene_type "protein_coding"; gene_name "Lyzl4"; transcript_type "protein_coding"; transcript_name "Lyzl4-201"; exon_number 2; exon_id "ENSMUSE00000688317.2"; level 2; protein_id "ENSMUSP00000076887.4"; transcript_support_level "1"; mgi_id "MGI:1916282"; tag "alternative_5_UTR"; tag "basic"; tag "Ensembl_canonical"; tag "GENCODE_Primary"; tag "appris_principal_1"; tag "CCDS"; ccdsid "CCDS23632.1"; havana_gene "OTTMUSG00000027453.1"; havana_transcript "OTTMUST00000067927.1";
chr9	HAVANA	UTR	121415869	121416056	0	-	.	gene_id "ENSMUSG00000032530.15"; transcript_id "ENSMUST00000077706.10"; gene_type "protein_coding"; gene_name "Lyzl4"; transcript_type "protein_coding"; transcript_name "Lyzl4-201"; exon_number 2; exon_id "ENSMUSE00000688317.2"; level 2; protein_id "ENSMUSP00000076887.4"; transcript_support_level "1"; mgi_id "MGI:1916282"; tag "alternative_5_UTR"; tag "basic"; tag "Ensembl_canonical"; tag "GENCODE_Primary"; tag "appris_principal_1"; tag "CCDS"; ccdsid "CCDS23632.1"; havana_gene "OTTMUSG00000027453.1"; havana_transcript "OTTMUST00000067927.1";
chr9	ENSEMBL_gcm37	exon	121415869	121416056	0.107730242379672	-	.	gene_id "ENSMUSG00000032530.15"; transcript_id "ENSMUSG00000032530.15_tx_14"; exon_id "chr9_121415869_121416056_-"; exonnum "2"; txlen "1131";
chr9	ENSEMBL_gcm37	exon	121415869	121416056	0.0861587793310164	-	.	gene_id "ENSMUSG00000032530.15"; transcript_id "ENSMUSG00000032530.15_tx_18"; exon_id "chr9_121415869_121416056_-"; exonnum "2"; txlen "1024";
chr9	ENSEMBL_gcm37	exon	121415869	121416056	1.12746085685969	-	.	gene_id "ENSMUSG00000032530.15"; transcript_id "ENSMUSG00000032530.15_tx_3"; exon_id "chr9_121415869_121416056_-"; exonnum "2"; txlen "1024";
chr9	sragcm37_ss	exon	121421053	121421163	1.60797820342091	-	.	gene_id "ENSMUSG00000032530.15"; transcript_id "ENSMUSG00000032530.15_tx_1"; exon_id "chr9_121421053_121421163_-"; exonnum "1"; txlen "836";
chr9	sragcm37_ss	exon	121421053	121421163	1.12746085685969	-	.	gene_id "ENSMUSG00000032530.15"; transcript_id "ENSMUSG00000032530.15_tx_3"; exon_id "chr9_121421053_121421163_-"; exonnum "1"; txlen "1024";
chr9	sragcm37_ss	exon	121421053	121421163	0.587976659228324	-	.	gene_id "ENSMUSG00000032530.15"; transcript_id "ENSMUSG00000032530.15_tx_6"; exon_id "chr9_121421053_121421163_-"; exonnum "1"; txlen "1134";
chr9	sragcm37_ss	exon	121423360	121423470	0.205568343686965	-	.	gene_id "ENSMUSG00000032530.15"; transcript_id "ENSMUSG00000032530.15_tx_10"; exon_id "chr9_121423360_121423470_-"; exonnum "1"; txlen "1134";
chr9	sragcm37_ss	exon	121423360	121423470	0.0861587793310164	-	.	gene_id "ENSMUSG00000032530.15"; transcript_id "ENSMUSG00000032530.15_tx_18"; exon_id "chr9_121423360_121423470_-"; exonnum "1"; txlen "1024";
chr9	sragcm37_ss	exon	121423360	121423470	0.550885308839447	-	.	gene_id "ENSMUSG00000032530.15"; transcript_id "ENSMUSG00000032530.15_tx_7"; exon_id "chr9_121423360_121423470_-"; exonnum "1"; txlen "836";
chr9	HAVANA	gene	121425615	121426770	0	-	.	gene_id "ENSMUSG00000120680.2"; gene_type "lncRNA"; gene_name "Gm57058"; level 2; mgi_id "MGI:7338029"; tag "overlapping_locus";
chr9	HAVANA	transcript	121425615	121426770	0	-	.	gene_id "ENSMUSG00000120680.2"; transcript_id "ENSMUST00000245107.2"; gene_type "lncRNA"; gene_name "Gm57058"; transcript_type "lncRNA"; transcript_name "Gm57058-201"; level 2; mgi_id "MGI:7338029"; tag "basic"; tag "Ensembl_canonical"; tag "GENCODE_Primary"; tag "TAGENE";
chr9	HAVANA	exon	121425615	121426770	0	-	.	gene_id "ENSMUSG00000120680.2"; transcript_id "ENSMUST00000245107.2"; gene_type "lncRNA"; gene_name "Gm57058"; transcript_type "lncRNA"; transcript_name "Gm57058-201"; exon_number 1; exon_id "ENSMUSE00001510544.1"; level 2; mgi_id "MGI:7338029"; tag "basic"; tag "Ensembl_canonical"; tag "GENCODE_Primary"; tag "TAGENE";
chr9	HAVANA	gene	121458957	121460436	0	-	.	gene_id "ENSMUSG00000111844.2"; gene_type "TEC"; gene_name "Gm47097"; level 2; mgi_id "MGI:6095831"; tag "confirm_experimentally"; havana_gene "OTTMUSG00000062647.1";
chr9	HAVANA	transcript	121458957	121460436	0	-	.	gene_id "ENSMUSG00000111844.2"; transcript_id "ENSMUST00000214838.2"; gene_type "TEC"; gene_name "Gm47097"; transcript_type "TEC"; transcript_name "Gm47097-201"; level 2; transcript_support_level "NA"; mgi_id "MGI:6095831"; tag "basic"; tag "Ensembl_canonical"; tag "GENCODE_Primary"; havana_gene "OTTMUSG00000062647.1"; havana_transcript "OTTMUST00000152596.1";
chr9	HAVANA	exon	121458957	121460436	0	-	.	gene_id "ENSMUSG00000111844.2"; transcript_id "ENSMUST00000214838.2"; gene_type "TEC"; gene_name "Gm47097"; transcript_type "TEC"; transcript_name "Gm47097-201"; exon_number 1; exon_id "ENSMUSE00001396550.2"; level 2; transcript_support_level "NA"; mgi_id "MGI:6095831"; tag "basic"; tag "Ensembl_canonical"; tag "GENCODE_Primary"; havana_gene "OTTMUSG00000062647.1"; havana_transcript "OTTMUST00000152596.1";
chr9	HAVANA	exon	121465721	121465777	0	-	.	gene_id "ENSMUSG00000032530.15"; transcript_id "ENSMUST00000125075.2"; gene_type "protein_coding"; gene_name "Lyzl4"; transcript_type "protein_coding"; transcript_name "Lyzl4-203"; exon_number 2; exon_id "ENSMUSE00000751045.2"; level 2; protein_id "ENSMUSP00000115284.2"; transcript_support_level "3"; mgi_id "MGI:1916282"; tag "alternative_5_UTR"; tag "mRNA_end_NF"; tag "cds_end_NF"; havana_gene "OTTMUSG00000027453.1"; havana_transcript "OTTMUST00000067928.1";
chr9	HAVANA	UTR	121465721	121465777	0	-	.	gene_id "ENSMUSG00000032530.15"; transcript_id "ENSMUST00000125075.2"; gene_type "protein_coding"; gene_name "Lyzl4"; transcript_type "protein_coding"; transcript_name "Lyzl4-203"; exon_number 2; exon_id "ENSMUSE00000751045.2"; level 2; protein_id "ENSMUSP00000115284.2"; transcript_support_level "3"; mgi_id "MGI:1916282"; tag "alternative_5_UTR"; tag "mRNA_end_NF"; tag "cds_end_NF"; havana_gene "OTTMUSG00000027453.1"; havana_transcript "OTTMUST00000067928.1";
chr9	sragcm37_ss	exon	121465832	121466049	0.135430529393527	-	.	gene_id "ENSMUSG00000032530.15"; transcript_id "ENSMUSG00000032530.15_tx_11"; exon_id "chr9_121465832_121466049_-"; exonnum "1"; txlen "543";
chr9	sragcm37_ss	exon	121465832	121466049	0.107730242379672	-	.	gene_id "ENSMUSG00000032530.15"; transcript_id "ENSMUSG00000032530.15_tx_14"; exon_id "chr9_121465832_121466049_-"; exonnum "1"; txlen "1131";
chr9	sragcm37_ss	exon	121465832	121466049	0.103851966030636	-	.	gene_id "ENSMUSG00000032530.15"; transcript_id "ENSMUSG00000032530.15_tx_15"; exon_id "chr9_121465832_121466049_-"; exonnum "1"; txlen "693";
chr9	sragcm37_ss	exon	121465832	121466049	0.0668195874386186	-	.	gene_id "ENSMUSG00000032530.15"; transcript_id "ENSMUSG00000032530.15_tx_20"; exon_id "chr9_121465832_121466049_-"; exonnum "1"; txlen "943";
chr9	sragcm37_ss	exon	121465832	121466049	0.053913625783537	-	.	gene_id "ENSMUSG00000032530.15"; transcript_id "ENSMUSG00000032530.15_tx_21"; exon_id "chr9_121465832_121466049_-"; exonnum "1"; txlen "1241";
chr9	HAVANA	exon	121470556	121470564	0	-	.	gene_id "ENSMUSG00000032530.15"; transcript_id "ENSMUST00000213757.2"; gene_type "protein_coding"; gene_name "Lyzl4"; transcript_type "protein_coding"; transcript_name "Lyzl4-204"; exon_number 1; exon_id "ENSMUSE00001468680.2"; level 2; protein_id "ENSMUSP00000151031.2"; transcript_support_level "5"; mgi_id "MGI:1916282"; tag "mRNA_end_NF"; tag "cds_end_NF"; tag "alternative_5_UTR"; tag "upstream_uORF"; havana_gene "OTTMUSG00000027453.1"; havana_transcript "OTTMUST00000152597.1";
chr9	HAVANA	UTR	121470556	121470564	0	-	.	gene_id "ENSMUSG00000032530.15"; transcript_id "ENSMUST00000213757.2"; gene_type "protein_coding"; gene_name "Lyzl4"; transcript_type "protein_coding"; transcript_name "Lyzl4-204"; exon_number 1; exon_id "ENSMUSE00001468680.2"; level 2; protein_id "ENSMUSP00000151031.2"; transcript_support_level "5"; mgi_id "MGI:1916282"; tag "mRNA_end_NF"; tag "cds_end_NF"; tag "alternative_5_UTR"; tag "upstream_uORF"; havana_gene "OTTMUSG00000027453.1"; havana_transcript "OTTMUST00000152597.1";
chr9	HAVANA	exon	121470556	121470592	0	-	.	gene_id "ENSMUSG00000032530.15"; transcript_id "ENSMUST00000125075.2"; gene_type "protein_coding"; gene_name "Lyzl4"; transcript_type "protein_coding"; transcript_name "Lyzl4-203"; exon_number 1; exon_id "ENSMUSE00000820888.2"; level 2; protein_id "ENSMUSP00000115284.2"; transcript_support_level "3"; mgi_id "MGI:1916282"; tag "alternative_5_UTR"; tag "mRNA_end_NF"; tag "cds_end_NF"; havana_gene "OTTMUSG00000027453.1"; havana_transcript "OTTMUST00000067928.1";
chr9	HAVANA	UTR	121470556	121470592	0	-	.	gene_id "ENSMUSG00000032530.15"; transcript_id "ENSMUST00000125075.2"; gene_type "protein_coding"; gene_name "Lyzl4"; transcript_type "protein_coding"; transcript_name "Lyzl4-203"; exon_number 1; exon_id "ENSMUSE00000820888.2"; level 2; protein_id "ENSMUSP00000115284.2"; transcript_support_level "3"; mgi_id "MGI:1916282"; tag "alternative_5_UTR"; tag "mRNA_end_NF"; tag "cds_end_NF"; havana_gene "OTTMUSG00000027453.1"; havana_transcript "OTTMUST00000067928.1";
chr9	HAVANA	exon	121470556	121470632	0	-	.	gene_id "ENSMUSG00000032530.15"; transcript_id "ENSMUST00000077706.10"; gene_type "protein_coding"; gene_name "Lyzl4"; transcript_type "protein_coding"; transcript_name "Lyzl4-201"; exon_number 1; exon_id "ENSMUSE00000688319.2"; level 2; protein_id "ENSMUSP00000076887.4"; transcript_support_level "1"; mgi_id "MGI:1916282"; tag "alternative_5_UTR"; tag "basic"; tag "Ensembl_canonical"; tag "GENCODE_Primary"; tag "appris_principal_1"; tag "CCDS"; ccdsid "CCDS23632.1"; havana_gene "OTTMUSG00000027453.1"; havana_transcript "OTTMUST00000067927.1";
chr9	HAVANA	UTR	121470556	121470632	0	-	.	gene_id "ENSMUSG00000032530.15"; transcript_id "ENSMUST00000077706.10"; gene_type "protein_coding"; gene_name "Lyzl4"; transcript_type "protein_coding"; transcript_name "Lyzl4-201"; exon_number 1; exon_id "ENSMUSE00000688319.2"; level 2; protein_id "ENSMUSP00000076887.4"; transcript_support_level "1"; mgi_id "MGI:1916282"; tag "alternative_5_UTR"; tag "basic"; tag "Ensembl_canonical"; tag "GENCODE_Primary"; tag "appris_principal_1"; tag "CCDS"; ccdsid "CCDS23632.1"; havana_gene "OTTMUSG00000027453.1"; havana_transcript "OTTMUST00000067927.1";
chr9	HAVANA	exon	121470556	121470637	0	-	.	gene_id "ENSMUSG00000032530.15"; transcript_id "ENSMUST00000214592.2"; gene_type "protein_coding"; gene_name "Lyzl4"; transcript_type "protein_coding"; transcript_name "Lyzl4-205"; exon_number 1; exon_id "ENSMUSE00001394414.2"; level 2; protein_id "ENSMUSP00000150807.2"; transcript_support_level "5"; mgi_id "MGI:1916282"; tag "alternative_5_UTR"; tag "mRNA_end_NF"; tag "cds_end_NF"; havana_gene "OTTMUSG00000027453.1"; havana_transcript "OTTMUST00000152598.1";
chr9	HAVANA	UTR	121470556	121470637	0	-	.	gene_id "ENSMUSG00000032530.15"; transcript_id "ENSMUST00000214592.2"; gene_type "protein_coding"; gene_name "Lyzl4"; transcript_type "protein_coding"; transcript_name "Lyzl4-205"; exon_number 1; exon_id "ENSMUSE00001394414.2"; level 2; protein_id "ENSMUSP00000150807.2"; transcript_support_level "5"; mgi_id "MGI:1916282"; tag "alternative_5_UTR"; tag "mRNA_end_NF"; tag "cds_end_NF"; havana_gene "OTTMUSG00000027453.1"; havana_transcript "OTTMUST00000152598.1";
chr9	HAVANA	exon	121470929	121471162	0	-	.	gene_id "ENSMUSG00000032530.15"; transcript_id "ENSMUST00000120918.8"; gene_type "protein_coding"; gene_name "Lyzl4"; transcript_type "protein_coding"; transcript_name "Lyzl4-202"; exon_number 1; exon_id "ENSMUSE00000714799.2"; level 2; protein_id "ENSMUSP00000113034.2"; transcript_support_level "1"; mgi_id "MGI:1916282"; tag "basic"; tag "appris_principal_1"; tag "CCDS"; ccdsid "CCDS23632.1"; havana_gene "OTTMUSG00000027453.1"; havana_transcript "OTTMUST00000067926.1";
chr9	HAVANA	UTR	121470929	121471162	0	-	.	gene_id "ENSMUSG00000032530.15"; transcript_id "ENSMUST00000120918.8"; gene_type "protein_coding"; gene_name "Lyzl4"; transcript_type "protein_coding"; transcript_name "Lyzl4-202"; exon_number 1; exon_id "ENSMUSE00000714799.2"; level 2; protein_id "ENSMUSP00000113034.2"; transcript_support_level "1"; mgi_id "MGI:1916282"; tag "basic"; tag "appris_principal_1"; tag "CCDS"; ccdsid "CCDS23632.1"; havana_gene "OTTMUSG00000027453.1"; havana_transcript "OTTMUST00000067926.1";
chr9	sragcm37_es	exon	121478064	121478245	0.00879297269572232	-	.	gene_id "ENSMUSG00000144111.1"; transcript_id "ENSMUSG00000144111.1_tx_7"; exon_id "chr9_121478064_121478245_-"; exonnum "3"; txlen "507";
chr9	sragcm37_mid	exon	121494500	121494606	0.00879297269572232	-	.	gene_id "ENSMUSG00000144111.1"; transcript_id "ENSMUSG00000144111.1_tx_7"; exon_id "chr9_121494500_121494606_-"; exonnum "2"; txlen "507";
chr9	sragcm37_ss	exon	121497484	121497701	0.00879297269572232	-	.	gene_id "ENSMUSG00000144111.1"; transcript_id "ENSMUSG00000144111.1_tx_7"; exon_id "chr9_121497484_121497701_-"; exonnum "1"; txlen "507";
chr9	HAVANA	exon	121501705	121501888	0	-	.	gene_id "ENSMUSG00000144111.1"; transcript_id "ENSMUST00000381185.1"; gene_type "lncRNA"; gene_name "ENSMUSG00000144111"; transcript_type "lncRNA"; transcript_name "ENSMUST00000381185"; exon_number 4; exon_id "ENSMUSE00001749470.1"; level 2; tag "basic"; tag "TAGENE";
chr9	HAVANA	transcript	121501705	121506298	0	-	.	gene_id "ENSMUSG00000144111.1"; transcript_id "ENSMUST00000381185.1"; gene_type "lncRNA"; gene_name "ENSMUSG00000144111"; transcript_type "lncRNA"; transcript_name "ENSMUST00000381185"; level 2; tag "basic"; tag "TAGENE";
chr9	HAVANA	gene	121501705	121506539	0	-	.	gene_id "ENSMUSG00000144111.1"; gene_type "lncRNA"; gene_name "ENSMUSG00000144111"; level 2;
chr9	HAVANA	exon	121501933	121502462	0	-	.	gene_id "ENSMUSG00000144111.1"; transcript_id "ENSMUST00000381184.1"; gene_type "lncRNA"; gene_name "ENSMUSG00000144111"; transcript_type "lncRNA"; transcript_name "ENSMUST00000381184"; exon_number 3; exon_id "ENSMUSE00001749474.1"; level 2; tag "basic"; tag "Ensembl_canonical"; tag "GENCODE_Primary"; tag "TAGENE";
chr9	HAVANA	transcript	121501933	121506539	0	-	.	gene_id "ENSMUSG00000144111.1"; transcript_id "ENSMUST00000381184.1"; gene_type "lncRNA"; gene_name "ENSMUSG00000144111"; transcript_type "lncRNA"; transcript_name "ENSMUST00000381184"; level 2; tag "basic"; tag "Ensembl_canonical"; tag "GENCODE_Primary"; tag "TAGENE";
chr9	HAVANA	exon	121502397	121502462	0	-	.	gene_id "ENSMUSG00000144111.1"; transcript_id "ENSMUST00000381185.1"; gene_type "lncRNA"; gene_name "ENSMUSG00000144111"; transcript_type "lncRNA"; transcript_name "ENSMUST00000381185"; exon_number 3; exon_id "ENSMUSE00001749471.1"; level 2; tag "basic"; tag "TAGENE";
chr9	HAVANA	exon	121505379	121505650	0	-	.	gene_id "ENSMUSG00000144111.1"; transcript_id "ENSMUST00000381185.1"; gene_type "lncRNA"; gene_name "ENSMUSG00000144111"; transcript_type "lncRNA"; transcript_name "ENSMUST00000381185"; exon_number 2; exon_id "ENSMUSE00001749472.1"; level 2; tag "basic"; tag "TAGENE";
chr9	HAVANA	exon	121505379	121505650	0	-	.	gene_id "ENSMUSG00000144111.1"; transcript_id "ENSMUST00000381184.1"; gene_type "lncRNA"; gene_name "ENSMUSG00000144111"; transcript_type "lncRNA"; transcript_name "ENSMUST00000381184"; exon_number 2; exon_id "ENSMUSE00001749472.1"; level 2; tag "basic"; tag "Ensembl_canonical"; tag "GENCODE_Primary"; tag "TAGENE";
chr9	HAVANA	exon	121506188	121506298	0	-	.	gene_id "ENSMUSG00000144111.1"; transcript_id "ENSMUST00000381185.1"; gene_type "lncRNA"; gene_name "ENSMUSG00000144111"; transcript_type "lncRNA"; transcript_name "ENSMUST00000381185"; exon_number 1; exon_id "ENSMUSE00001749473.1"; level 2; tag "basic"; tag "TAGENE";
chr9	HAVANA	exon	121506426	121506539	0	-	.	gene_id "ENSMUSG00000144111.1"; transcript_id "ENSMUST00000381184.1"; gene_type "lncRNA"; gene_name "ENSMUSG00000144111"; transcript_type "lncRNA"; transcript_name "ENSMUST00000381184"; exon_number 1; exon_id "ENSMUSE00001749475.1"; level 2; tag "basic"; tag "Ensembl_canonical"; tag "GENCODE_Primary"; tag "TAGENE";
chr9	HAVANA	UTR	121509111	121513726	0	-	.	gene_id "ENSMUSG00000061536.14"; transcript_id "ENSMUST00000078547.12"; gene_type "protein_coding"; gene_name "Sec22c"; transcript_type "protein_coding"; transcript_name "Sec22c-201"; exon_number 8; exon_id "ENSMUSE00000357428.7"; level 2; protein_id "ENSMUSP00000077628.5"; transcript_support_level "1"; mgi_id "MGI:2447871"; tag "basic"; tag "Ensembl_canonical"; tag "GENCODE_Primary"; tag "appris_principal_1"; tag "CCDS"; ccdsid "CCDS23634.1"; havana_gene "OTTMUSG00000027438.1"; havana_transcript "OTTMUST00000067889.1";
chr9	HAVANA	exon	121509111	121513924	0	-	.	gene_id "ENSMUSG00000061536.14"; transcript_id "ENSMUST00000078547.12"; gene_type "protein_coding"; gene_name "Sec22c"; transcript_type "protein_coding"; transcript_name "Sec22c-201"; exon_number 8; exon_id "ENSMUSE00000357428.7"; level 2; protein_id "ENSMUSP00000077628.5"; transcript_support_level "1"; mgi_id "MGI:2447871"; tag "basic"; tag "Ensembl_canonical"; tag "GENCODE_Primary"; tag "appris_principal_1"; tag "CCDS"; ccdsid "CCDS23634.1"; havana_gene "OTTMUSG00000027438.1"; havana_transcript "OTTMUST00000067889.1";
chr9	HAVANA	transcript	121509111	121534025	0	-	.	gene_id "ENSMUSG00000061536.14"; transcript_id "ENSMUST00000078547.12"; gene_type "protein_coding"; gene_name "Sec22c"; transcript_type "protein_coding"; transcript_name "Sec22c-201"; level 2; protein_id "ENSMUSP00000077628.5"; transcript_support_level "1"; mgi_id "MGI:2447871"; tag "basic"; tag "Ensembl_canonical"; tag "GENCODE_Primary"; tag "appris_principal_1"; tag "CCDS"; ccdsid "CCDS23634.1"; havana_gene "OTTMUSG00000027438.1"; havana_transcript "OTTMUST00000067889.1";
chr9	HAVANA	gene	121509111	121534556	0	-	.	gene_id "ENSMUSG00000061536.14"; gene_type "protein_coding"; gene_name "Sec22c"; level 2; mgi_id "MGI:2447871"; havana_gene "OTTMUSG00000027438.1";
chr9	HAVANA	UTR	121512100	121513726	0	-	.	gene_id "ENSMUSG00000061536.14"; transcript_id "ENSMUST00000111560.10"; gene_type "protein_coding"; gene_name "Sec22c"; transcript_type "protein_coding"; transcript_name "Sec22c-202"; exon_number 7; exon_id "ENSMUSE00000688290.4"; level 2; protein_id "ENSMUSP00000107185.3"; transcript_support_level "1"; mgi_id "MGI:2447871"; tag "alternative_5_UTR"; tag "basic"; tag "appris_principal_1"; tag "CCDS"; ccdsid "CCDS23634.1"; havana_gene "OTTMUSG00000027438.1"; havana_transcript "OTTMUST00000152617.1";
chr9	HAVANA	exon	121512100	121513924	0	-	.	gene_id "ENSMUSG00000061536.14"; transcript_id "ENSMUST00000111560.10"; gene_type "protein_coding"; gene_name "Sec22c"; transcript_type "protein_coding"; transcript_name "Sec22c-202"; exon_number 7; exon_id "ENSMUSE00000688290.4"; level 2; protein_id "ENSMUSP00000107185.3"; transcript_support_level "1"; mgi_id "MGI:2447871"; tag "alternative_5_UTR"; tag "basic"; tag "appris_principal_1"; tag "CCDS"; ccdsid "CCDS23634.1"; havana_gene "OTTMUSG00000027438.1"; havana_transcript "OTTMUST00000152617.1";
chr9	ENSEMBL_gcm37	exon	121512100	121513924	1.43356140044997	-	.	gene_id "ENSMUSG00000061536.14"; transcript_id "ENSMUSG00000061536.14_tx_5"; exon_id "chr9_121512100_121513924_-"; exonnum "9"; txlen "2831";
chr9	ENSEMBL_gcm37	exon	121512100	121513924	0.150791192048966	-	.	gene_id "ENSMUSG00000061536.14"; transcript_id "ENSMUSG00000061536.14_tx_6"; exon_id "chr9_121512100_121513924_-"; exonnum "9"; txlen "3015";
chr9	HAVANA	transcript	121512100	121534095	0	-	.	gene_id "ENSMUSG00000061536.14"; transcript_id "ENSMUST00000111560.10"; gene_type "protein_coding"; gene_name "Sec22c"; transcript_type "protein_coding"; transcript_name "Sec22c-202"; level 2; protein_id "ENSMUSP00000107185.3"; transcript_support_level "1"; mgi_id "MGI:2447871"; tag "alternative_5_UTR"; tag "basic"; tag "appris_principal_1"; tag "CCDS"; ccdsid "CCDS23634.1"; havana_gene "OTTMUSG00000027438.1"; havana_transcript "OTTMUST00000152617.1";
chr9	HAVANA	exon	121513617	121513924	0	-	.	gene_id "ENSMUSG00000061536.14"; transcript_id "ENSMUST00000139193.2"; gene_type "protein_coding"; gene_name "Sec22c"; transcript_type "nonsense_mediated_decay"; transcript_name "Sec22c-204"; exon_number 6; exon_id "ENSMUSE00000787787.2"; level 2; protein_id "ENSMUSP00000114270.2"; transcript_support_level "5"; mgi_id "MGI:2447871"; havana_gene "OTTMUSG00000027438.1"; havana_transcript "OTTMUST00000067891.1";
chr9	HAVANA	UTR	121513617	121513924	0	-	.	gene_id "ENSMUSG00000061536.14"; transcript_id "ENSMUST00000139193.2"; gene_type "protein_coding"; gene_name "Sec22c"; transcript_type "nonsense_mediated_decay"; transcript_name "Sec22c-204"; exon_number 6; exon_id "ENSMUSE00000787787.2"; level 2; protein_id "ENSMUSP00000114270.2"; transcript_support_level "5"; mgi_id "MGI:2447871"; havana_gene "OTTMUSG00000027438.1"; havana_transcript "OTTMUST00000067891.1";
chr9	HAVANA	transcript	121513617	121534045	0	-	.	gene_id "ENSMUSG00000061536.14"; transcript_id "ENSMUST00000139193.2"; gene_type "protein_coding"; gene_name "Sec22c"; transcript_type "nonsense_mediated_decay"; transcript_name "Sec22c-204"; level 2; protein_id "ENSMUSP00000114270.2"; transcript_support_level "5"; mgi_id "MGI:2447871"; havana_gene "OTTMUSG00000027438.1"; havana_transcript "OTTMUST00000067891.1";
chr9	HAVANA	UTR	121513693	121513739	0	-	.	gene_id "ENSMUSG00000061536.14"; transcript_id "ENSMUST00000215056.2"; gene_type "protein_coding"; gene_name "Sec22c"; transcript_type "protein_coding"; transcript_name "Sec22c-207"; exon_number 5; exon_id "ENSMUSE00001396881.2"; level 2; protein_id "ENSMUSP00000149594.2"; transcript_support_level "3"; mgi_id "MGI:2447871"; tag "mRNA_start_NF"; tag "cds_start_NF"; havana_gene "OTTMUSG00000027438.1"; havana_transcript "OTTMUST00000152618.1";
chr9	HAVANA	exon	121513693	121513901	0	-	.	gene_id "ENSMUSG00000061536.14"; transcript_id "ENSMUST00000215056.2"; gene_type "protein_coding"; gene_name "Sec22c"; transcript_type "protein_coding"; transcript_name "Sec22c-207"; exon_number 5; exon_id "ENSMUSE00001396881.2"; level 2; protein_id "ENSMUSP00000149594.2"; transcript_support_level "3"; mgi_id "MGI:2447871"; tag "mRNA_start_NF"; tag "cds_start_NF"; havana_gene "OTTMUSG00000027438.1"; havana_transcript "OTTMUST00000152618.1";
chr9	HAVANA	transcript	121513693	121522108	0	-	.	gene_id "ENSMUSG00000061536.14"; transcript_id "ENSMUST00000215056.2"; gene_type "protein_coding"; gene_name "Sec22c"; transcript_type "protein_coding"; transcript_name "Sec22c-207"; level 2; protein_id "ENSMUSP00000149594.2"; transcript_support_level "3"; mgi_id "MGI:2447871"; tag "mRNA_start_NF"; tag "cds_start_NF"; havana_gene "OTTMUSG00000027438.1"; havana_transcript "OTTMUST00000152618.1";
chr9	HAVANA	stop_codon	121513724	121513726	0	-	0	gene_id "ENSMUSG00000061536.14"; transcript_id "ENSMUST00000078547.12"; gene_type "protein_coding"; gene_name "Sec22c"; transcript_type "protein_coding"; transcript_name "Sec22c-201"; exon_number 8; exon_id "ENSMUSE00000357428.7"; level 2; protein_id "ENSMUSP00000077628.5"; transcript_support_level "1"; mgi_id "MGI:2447871"; tag "basic"; tag "Ensembl_canonical"; tag "GENCODE_Primary"; tag "appris_principal_1"; tag "CCDS"; ccdsid "CCDS23634.1"; havana_gene "OTTMUSG00000027438.1"; havana_transcript "OTTMUST00000067889.1";
chr9	HAVANA	stop_codon	121513724	121513726	0	-	0	gene_id "ENSMUSG00000061536.14"; transcript_id "ENSMUST00000111560.10"; gene_type "protein_coding"; gene_name "Sec22c"; transcript_type "protein_coding"; transcript_name "Sec22c-202"; exon_number 7; exon_id "ENSMUSE00000688290.4"; level 2; protein_id "ENSMUSP00000107185.3"; transcript_support_level "1"; mgi_id "MGI:2447871"; tag "alternative_5_UTR"; tag "basic"; tag "appris_principal_1"; tag "CCDS"; ccdsid "CCDS23634.1"; havana_gene "OTTMUSG00000027438.1"; havana_transcript "OTTMUST00000152617.1";
chr9	HAVANA	CDS	121513727	121513924	0	-	0	gene_id "ENSMUSG00000061536.14"; transcript_id "ENSMUST00000078547.12"; gene_type "protein_coding"; gene_name "Sec22c"; transcript_type "protein_coding"; transcript_name "Sec22c-201"; exon_number 8; exon_id "ENSMUSE00000357428.7"; level 2; protein_id "ENSMUSP00000077628.5"; transcript_support_level "1"; mgi_id "MGI:2447871"; tag "basic"; tag "Ensembl_canonical"; tag "GENCODE_Primary"; tag "appris_principal_1"; tag "CCDS"; ccdsid "CCDS23634.1"; havana_gene "OTTMUSG00000027438.1"; havana_transcript "OTTMUST00000067889.1";
chr9	HAVANA	CDS	121513727	121513924	0	-	0	gene_id "ENSMUSG00000061536.14"; transcript_id "ENSMUST00000111560.10"; gene_type "protein_coding"; gene_name "Sec22c"; transcript_type "protein_coding"; transcript_name "Sec22c-202"; exon_number 7; exon_id "ENSMUSE00000688290.4"; level 2; protein_id "ENSMUSP00000107185.3"; transcript_support_level "1"; mgi_id "MGI:2447871"; tag "alternative_5_UTR"; tag "basic"; tag "appris_principal_1"; tag "CCDS"; ccdsid "CCDS23634.1"; havana_gene "OTTMUSG00000027438.1"; havana_transcript "OTTMUST00000152617.1";
chr9	HAVANA	stop_codon	121513737	121513739	0	-	0	gene_id "ENSMUSG00000061536.14"; transcript_id "ENSMUST00000215056.2"; gene_type "protein_coding"; gene_name "Sec22c"; transcript_type "protein_coding"; transcript_name "Sec22c-207"; exon_number 5; exon_id "ENSMUSE00001396881.2"; level 2; protein_id "ENSMUSP00000149594.2"; transcript_support_level "3"; mgi_id "MGI:2447871"; tag "mRNA_start_NF"; tag "cds_start_NF"; havana_gene "OTTMUSG00000027438.1"; havana_transcript "OTTMUST00000152618.1";
chr9	HAVANA	CDS	121513740	121513901	0	-	0	gene_id "ENSMUSG00000061536.14"; transcript_id "ENSMUST00000215056.2"; gene_type "protein_coding"; gene_name "Sec22c"; transcript_type "protein_coding"; transcript_name "Sec22c-207"; exon_number 5; exon_id "ENSMUSE00001396881.2"; level 2; protein_id "ENSMUSP00000149594.2"; transcript_support_level "3"; mgi_id "MGI:2447871"; tag "mRNA_start_NF"; tag "cds_start_NF"; havana_gene "OTTMUSG00000027438.1"; havana_transcript "OTTMUST00000152618.1";
chr9	HAVANA	exon	121514589	121514654	0	-	.	gene_id "ENSMUSG00000061536.14"; transcript_id "ENSMUST00000078547.12"; gene_type "protein_coding"; gene_name "Sec22c"; transcript_type "protein_coding"; transcript_name "Sec22c-201"; exon_number 7; exon_id "ENSMUSE00001212879.2"; level 2; protein_id "ENSMUSP00000077628.5"; transcript_support_level "1"; mgi_id "MGI:2447871"; tag "basic"; tag "Ensembl_canonical"; tag "GENCODE_Primary"; tag "appris_principal_1"; tag "CCDS"; ccdsid "CCDS23634.1"; havana_gene "OTTMUSG00000027438.1"; havana_transcript "OTTMUST00000067889.1";
chr9	HAVANA	CDS	121514589	121514654	0	-	0	gene_id "ENSMUSG00000061536.14"; transcript_id "ENSMUST00000078547.12"; gene_type "protein_coding"; gene_name "Sec22c"; transcript_type "protein_coding"; transcript_name "Sec22c-201"; exon_number 7; exon_id "ENSMUSE00001212879.2"; level 2; protein_id "ENSMUSP00000077628.5"; transcript_support_level "1"; mgi_id "MGI:2447871"; tag "basic"; tag "Ensembl_canonical"; tag "GENCODE_Primary"; tag "appris_principal_1"; tag "CCDS"; ccdsid "CCDS23634.1"; havana_gene "OTTMUSG00000027438.1"; havana_transcript "OTTMUST00000067889.1";
chr9	HAVANA	exon	121514589	121514654	0	-	.	gene_id "ENSMUSG00000061536.14"; transcript_id "ENSMUST00000111560.10"; gene_type "protein_coding"; gene_name "Sec22c"; transcript_type "protein_coding"; transcript_name "Sec22c-202"; exon_number 6; exon_id "ENSMUSE00001212879.2"; level 2; protein_id "ENSMUSP00000107185.3"; transcript_support_level "1"; mgi_id "MGI:2447871"; tag "alternative_5_UTR"; tag "basic"; tag "appris_principal_1"; tag "CCDS"; ccdsid "CCDS23634.1"; havana_gene "OTTMUSG00000027438.1"; havana_transcript "OTTMUST00000152617.1";
chr9	HAVANA	CDS	121514589	121514654	0	-	0	gene_id "ENSMUSG00000061536.14"; transcript_id "ENSMUST00000111560.10"; gene_type "protein_coding"; gene_name "Sec22c"; transcript_type "protein_coding"; transcript_name "Sec22c-202"; exon_number 6; exon_id "ENSMUSE00001212879.2"; level 2; protein_id "ENSMUSP00000107185.3"; transcript_support_level "1"; mgi_id "MGI:2447871"; tag "alternative_5_UTR"; tag "basic"; tag "appris_principal_1"; tag "CCDS"; ccdsid "CCDS23634.1"; havana_gene "OTTMUSG00000027438.1"; havana_transcript "OTTMUST00000152617.1";
chr9	HAVANA	exon	121514589	121514654	0	-	.	gene_id "ENSMUSG00000061536.14"; transcript_id "ENSMUST00000139193.2"; gene_type "protein_coding"; gene_name "Sec22c"; transcript_type "nonsense_mediated_decay"; transcript_name "Sec22c-204"; exon_number 5; exon_id "ENSMUSE00001210205.2"; level 2; protein_id "ENSMUSP00000114270.2"; transcript_support_level "5"; mgi_id "MGI:2447871"; havana_gene "OTTMUSG00000027438.1"; havana_transcript "OTTMUST00000067891.1";
chr9	HAVANA	UTR	121514589	121514654	0	-	.	gene_id "ENSMUSG00000061536.14"; transcript_id "ENSMUST00000139193.2"; gene_type "protein_coding"; gene_name "Sec22c"; transcript_type "nonsense_mediated_decay"; transcript_name "Sec22c-204"; exon_number 5; exon_id "ENSMUSE00001210205.2"; level 2; protein_id "ENSMUSP00000114270.2"; transcript_support_level "5"; mgi_id "MGI:2447871"; havana_gene "OTTMUSG00000027438.1"; havana_transcript "OTTMUST00000067891.1";
chr9	HAVANA	exon	121514589	121514654	0	-	.	gene_id "ENSMUSG00000061536.14"; transcript_id "ENSMUST00000215056.2"; gene_type "protein_coding"; gene_name "Sec22c"; transcript_type "protein_coding"; transcript_name "Sec22c-207"; exon_number 4; exon_id "ENSMUSE00001212879.2"; level 2; protein_id "ENSMUSP00000149594.2"; transcript_support_level "3"; mgi_id "MGI:2447871"; tag "mRNA_start_NF"; tag "cds_start_NF"; havana_gene "OTTMUSG00000027438.1"; havana_transcript "OTTMUST00000152618.1";
chr9	HAVANA	CDS	121514589	121514654	0	-	0	gene_id "ENSMUSG00000061536.14"; transcript_id "ENSMUST00000215056.2"; gene_type "protein_coding"; gene_name "Sec22c"; transcript_type "protein_coding"; transcript_name "Sec22c-207"; exon_number 4; exon_id "ENSMUSE00001212879.2"; level 2; protein_id "ENSMUSP00000149594.2"; transcript_support_level "3"; mgi_id "MGI:2447871"; tag "mRNA_start_NF"; tag "cds_start_NF"; havana_gene "OTTMUSG00000027438.1"; havana_transcript "OTTMUST00000152618.1";
chr9	ENSEMBL_gcm37	exon	121514589	121514654	1.43356140044997	-	.	gene_id "ENSMUSG00000061536.14"; transcript_id "ENSMUSG00000061536.14_tx_5"; exon_id "chr9_121514589_121514654_-"; exonnum "8"; txlen "2831";
chr9	ENSEMBL_gcm37	exon	121514589	121514654	0.150791192048966	-	.	gene_id "ENSMUSG00000061536.14"; transcript_id "ENSMUSG00000061536.14_tx_6"; exon_id "chr9_121514589_121514654_-"; exonnum "8"; txlen "3015";
chr9	HAVANA	exon	121517264	121517383	0	-	.	gene_id "ENSMUSG00000061536.14"; transcript_id "ENSMUST00000132733.2"; gene_type "protein_coding"; gene_name "Sec22c"; transcript_type "retained_intron"; transcript_name "Sec22c-203"; exon_number 2; exon_id "ENSMUSE00000808080.2"; level 2; transcript_support_level "2"; mgi_id "MGI:2447871"; havana_gene "OTTMUSG00000027438.1"; havana_transcript "OTTMUST00000067892.1";
chr9	HAVANA	transcript	121517264	121519539	0	-	.	gene_id "ENSMUSG00000061536.14"; transcript_id "ENSMUST00000132733.2"; gene_type "protein_coding"; gene_name "Sec22c"; transcript_type "retained_intron"; transcript_name "Sec22c-203"; level 2; transcript_support_level "2"; mgi_id "MGI:2447871"; havana_gene "OTTMUSG00000027438.1"; havana_transcript "OTTMUST00000067892.1";
chr9	HAVANA	exon	121517265	121517383	0	-	.	gene_id "ENSMUSG00000061536.14"; transcript_id "ENSMUST00000078547.12"; gene_type "protein_coding"; gene_name "Sec22c"; transcript_type "protein_coding"; transcript_name "Sec22c-201"; exon_number 6; exon_id "ENSMUSE00001219566.2"; level 2; protein_id "ENSMUSP00000077628.5"; transcript_support_level "1"; mgi_id "MGI:2447871"; tag "basic"; tag "Ensembl_canonical"; tag "GENCODE_Primary"; tag "appris_principal_1"; tag "CCDS"; ccdsid "CCDS23634.1"; havana_gene "OTTMUSG00000027438.1"; havana_transcript "OTTMUST00000067889.1";
chr9	HAVANA	CDS	121517265	121517383	0	-	2	gene_id "ENSMUSG00000061536.14"; transcript_id "ENSMUST00000078547.12"; gene_type "protein_coding"; gene_name "Sec22c"; transcript_type "protein_coding"; transcript_name "Sec22c-201"; exon_number 6; exon_id "ENSMUSE00001219566.2"; level 2; protein_id "ENSMUSP00000077628.5"; transcript_support_level "1"; mgi_id "MGI:2447871"; tag "basic"; tag "Ensembl_canonical"; tag "GENCODE_Primary"; tag "appris_principal_1"; tag "CCDS"; ccdsid "CCDS23634.1"; havana_gene "OTTMUSG00000027438.1"; havana_transcript "OTTMUST00000067889.1";
chr9	HAVANA	exon	121517265	121517383	0	-	.	gene_id "ENSMUSG00000061536.14"; transcript_id "ENSMUST00000111560.10"; gene_type "protein_coding"; gene_name "Sec22c"; transcript_type "protein_coding"; transcript_name "Sec22c-202"; exon_number 5; exon_id "ENSMUSE00001219566.2"; level 2; protein_id "ENSMUSP00000107185.3"; transcript_support_level "1"; mgi_id "MGI:2447871"; tag "alternative_5_UTR"; tag "basic"; tag "appris_principal_1"; tag "CCDS"; ccdsid "CCDS23634.1"; havana_gene "OTTMUSG00000027438.1"; havana_transcript "OTTMUST00000152617.1";
chr9	HAVANA	CDS	121517265	121517383	0	-	2	gene_id "ENSMUSG00000061536.14"; transcript_id "ENSMUST00000111560.10"; gene_type "protein_coding"; gene_name "Sec22c"; transcript_type "protein_coding"; transcript_name "Sec22c-202"; exon_number 5; exon_id "ENSMUSE00001219566.2"; level 2; protein_id "ENSMUSP00000107185.3"; transcript_support_level "1"; mgi_id "MGI:2447871"; tag "alternative_5_UTR"; tag "basic"; tag "appris_principal_1"; tag "CCDS"; ccdsid "CCDS23634.1"; havana_gene "OTTMUSG00000027438.1"; havana_transcript "OTTMUST00000152617.1";
chr9	HAVANA	exon	121517265	121517383	0	-	.	gene_id "ENSMUSG00000061536.14"; transcript_id "ENSMUST00000139193.2"; gene_type "protein_coding"; gene_name "Sec22c"; transcript_type "nonsense_mediated_decay"; transcript_name "Sec22c-204"; exon_number 4; exon_id "ENSMUSE00001225323.2"; level 2; protein_id "ENSMUSP00000114270.2"; transcript_support_level "5"; mgi_id "MGI:2447871"; havana_gene "OTTMUSG00000027438.1"; havana_transcript "OTTMUST00000067891.1";
chr9	HAVANA	UTR	121517265	121517383	0	-	.	gene_id "ENSMUSG00000061536.14"; transcript_id "ENSMUST00000139193.2"; gene_type "protein_coding"; gene_name "Sec22c"; transcript_type "nonsense_mediated_decay"; transcript_name "Sec22c-204"; exon_number 4; exon_id "ENSMUSE00001225323.2"; level 2; protein_id "ENSMUSP00000114270.2"; transcript_support_level "5"; mgi_id "MGI:2447871"; havana_gene "OTTMUSG00000027438.1"; havana_transcript "OTTMUST00000067891.1";
chr9	HAVANA	exon	121517265	121517383	0	-	.	gene_id "ENSMUSG00000061536.14"; transcript_id "ENSMUST00000215056.2"; gene_type "protein_coding"; gene_name "Sec22c"; transcript_type "protein_coding"; transcript_name "Sec22c-207"; exon_number 3; exon_id "ENSMUSE00001219566.2"; level 2; protein_id "ENSMUSP00000149594.2"; transcript_support_level "3"; mgi_id "MGI:2447871"; tag "mRNA_start_NF"; tag "cds_start_NF"; havana_gene "OTTMUSG00000027438.1"; havana_transcript "OTTMUST00000152618.1";
chr9	HAVANA	CDS	121517265	121517383	0	-	2	gene_id "ENSMUSG00000061536.14"; transcript_id "ENSMUST00000215056.2"; gene_type "protein_coding"; gene_name "Sec22c"; transcript_type "protein_coding"; transcript_name "Sec22c-207"; exon_number 3; exon_id "ENSMUSE00001219566.2"; level 2; protein_id "ENSMUSP00000149594.2"; transcript_support_level "3"; mgi_id "MGI:2447871"; tag "mRNA_start_NF"; tag "cds_start_NF"; havana_gene "OTTMUSG00000027438.1"; havana_transcript "OTTMUST00000152618.1";
chr9	ENSEMBL_gcm37	exon	121517265	121517383	1.43356140044997	-	.	gene_id "ENSMUSG00000061536.14"; transcript_id "ENSMUSG00000061536.14_tx_5"; exon_id "chr9_121517265_121517383_-"; exonnum "7"; txlen "2831";
chr9	ENSEMBL_gcm37	exon	121517265	121517383	0.150791192048966	-	.	gene_id "ENSMUSG00000061536.14"; transcript_id "ENSMUSG00000061536.14_tx_6"; exon_id "chr9_121517265_121517383_-"; exonnum "7"; txlen "3015";
chr9	sragcm37_mid	exon	121518378	121518464	1.43356140044997	-	.	gene_id "ENSMUSG00000061536.14"; transcript_id "ENSMUSG00000061536.14_tx_5"; exon_id "chr9_121518378_121518464_-"; exonnum "6"; txlen "2831";
chr9	sragcm37_mid	exon	121518378	121518464	0.150791192048966	-	.	gene_id "ENSMUSG00000061536.14"; transcript_id "ENSMUSG00000061536.14_tx_6"; exon_id "chr9_121518378_121518464_-"; exonnum "6"; txlen "3015";
chr9	HAVANA	exon	121519302	121519481	0	-	.	gene_id "ENSMUSG00000061536.14"; transcript_id "ENSMUST00000078547.12"; gene_type "protein_coding"; gene_name "Sec22c"; transcript_type "protein_coding"; transcript_name "Sec22c-201"; exon_number 5; exon_id "ENSMUSE00001230901.2"; level 2; protein_id "ENSMUSP00000077628.5"; transcript_support_level "1"; mgi_id "MGI:2447871"; tag "basic"; tag "Ensembl_canonical"; tag "GENCODE_Primary"; tag "appris_principal_1"; tag "CCDS"; ccdsid "CCDS23634.1"; havana_gene "OTTMUSG00000027438.1"; havana_transcript "OTTMUST00000067889.1";
chr9	HAVANA	CDS	121519302	121519481	0	-	2	gene_id "ENSMUSG00000061536.14"; transcript_id "ENSMUST00000078547.12"; gene_type "protein_coding"; gene_name "Sec22c"; transcript_type "protein_coding"; transcript_name "Sec22c-201"; exon_number 5; exon_id "ENSMUSE00001230901.2"; level 2; protein_id "ENSMUSP00000077628.5"; transcript_support_level "1"; mgi_id "MGI:2447871"; tag "basic"; tag "Ensembl_canonical"; tag "GENCODE_Primary"; tag "appris_principal_1"; tag "CCDS"; ccdsid "CCDS23634.1"; havana_gene "OTTMUSG00000027438.1"; havana_transcript "OTTMUST00000067889.1";
chr9	HAVANA	exon	121519302	121519481	0	-	.	gene_id "ENSMUSG00000061536.14"; transcript_id "ENSMUST00000111560.10"; gene_type "protein_coding"; gene_name "Sec22c"; transcript_type "protein_coding"; transcript_name "Sec22c-202"; exon_number 4; exon_id "ENSMUSE00001230901.2"; level 2; protein_id "ENSMUSP00000107185.3"; transcript_support_level "1"; mgi_id "MGI:2447871"; tag "alternative_5_UTR"; tag "basic"; tag "appris_principal_1"; tag "CCDS"; ccdsid "CCDS23634.1"; havana_gene "OTTMUSG00000027438.1"; havana_transcript "OTTMUST00000152617.1";
chr9	HAVANA	CDS	121519302	121519481	0	-	2	gene_id "ENSMUSG00000061536.14"; transcript_id "ENSMUST00000111560.10"; gene_type "protein_coding"; gene_name "Sec22c"; transcript_type "protein_coding"; transcript_name "Sec22c-202"; exon_number 4; exon_id "ENSMUSE00001230901.2"; level 2; protein_id "ENSMUSP00000107185.3"; transcript_support_level "1"; mgi_id "MGI:2447871"; tag "alternative_5_UTR"; tag "basic"; tag "appris_principal_1"; tag "CCDS"; ccdsid "CCDS23634.1"; havana_gene "OTTMUSG00000027438.1"; havana_transcript "OTTMUST00000152617.1";
chr9	HAVANA	exon	121519302	121519481	0	-	.	gene_id "ENSMUSG00000061536.14"; transcript_id "ENSMUST00000139193.2"; gene_type "protein_coding"; gene_name "Sec22c"; transcript_type "nonsense_mediated_decay"; transcript_name "Sec22c-204"; exon_number 3; exon_id "ENSMUSE00001273049.2"; level 2; protein_id "ENSMUSP00000114270.2"; transcript_support_level "5"; mgi_id "MGI:2447871"; havana_gene "OTTMUSG00000027438.1"; havana_transcript "OTTMUST00000067891.1";
chr9	HAVANA	UTR	121519302	121519481	0	-	.	gene_id "ENSMUSG00000061536.14"; transcript_id "ENSMUST00000139193.2"; gene_type "protein_coding"; gene_name "Sec22c"; transcript_type "nonsense_mediated_decay"; transcript_name "Sec22c-204"; exon_number 3; exon_id "ENSMUSE00001273049.2"; level 2; protein_id "ENSMUSP00000114270.2"; transcript_support_level "5"; mgi_id "MGI:2447871"; havana_gene "OTTMUSG00000027438.1"; havana_transcript "OTTMUST00000067891.1";
chr9	HAVANA	exon	121519302	121519481	0	-	.	gene_id "ENSMUSG00000061536.14"; transcript_id "ENSMUST00000215056.2"; gene_type "protein_coding"; gene_name "Sec22c"; transcript_type "protein_coding"; transcript_name "Sec22c-207"; exon_number 2; exon_id "ENSMUSE00001230901.2"; level 2; protein_id "ENSMUSP00000149594.2"; transcript_support_level "3"; mgi_id "MGI:2447871"; tag "mRNA_start_NF"; tag "cds_start_NF"; havana_gene "OTTMUSG00000027438.1"; havana_transcript "OTTMUST00000152618.1";
chr9	HAVANA	CDS	121519302	121519481	0	-	2	gene_id "ENSMUSG00000061536.14"; transcript_id "ENSMUST00000215056.2"; gene_type "protein_coding"; gene_name "Sec22c"; transcript_type "protein_coding"; transcript_name "Sec22c-207"; exon_number 2; exon_id "ENSMUSE00001230901.2"; level 2; protein_id "ENSMUSP00000149594.2"; transcript_support_level "3"; mgi_id "MGI:2447871"; tag "mRNA_start_NF"; tag "cds_start_NF"; havana_gene "OTTMUSG00000027438.1"; havana_transcript "OTTMUST00000152618.1";
chr9	ENSEMBL_gcm37	exon	121519302	121519481	1.43356140044997	-	.	gene_id "ENSMUSG00000061536.14"; transcript_id "ENSMUSG00000061536.14_tx_5"; exon_id "chr9_121519302_121519481_-"; exonnum "5"; txlen "2831";
chr9	ENSEMBL_gcm37	exon	121519302	121519481	0.150791192048966	-	.	gene_id "ENSMUSG00000061536.14"; transcript_id "ENSMUSG00000061536.14_tx_6"; exon_id "chr9_121519302_121519481_-"; exonnum "5"; txlen "3015";
chr9	HAVANA	exon	121519302	121519539	0	-	.	gene_id "ENSMUSG00000061536.14"; transcript_id "ENSMUST00000132733.2"; gene_type "protein_coding"; gene_name "Sec22c"; transcript_type "retained_intron"; transcript_name "Sec22c-203"; exon_number 1; exon_id "ENSMUSE00000735223.2"; level 2; transcript_support_level "2"; mgi_id "MGI:2447871"; havana_gene "OTTMUSG00000027438.1"; havana_transcript "OTTMUST00000067892.1";
chr9	HAVANA	stop_codon	121519481	121519481	0	-	1	gene_id "ENSMUSG00000061536.14"; transcript_id "ENSMUST00000139193.2"; gene_type "protein_coding"; gene_name "Sec22c"; transcript_type "nonsense_mediated_decay"; transcript_name "Sec22c-204"; exon_number 3; exon_id "ENSMUSE00001273049.2"; level 2; protein_id "ENSMUSP00000114270.2"; transcript_support_level "5"; mgi_id "MGI:2447871"; havana_gene "OTTMUSG00000027438.1"; havana_transcript "OTTMUST00000067891.1";
chr9	HAVANA	exon	121521976	121522108	0	-	.	gene_id "ENSMUSG00000061536.14"; transcript_id "ENSMUST00000215056.2"; gene_type "protein_coding"; gene_name "Sec22c"; transcript_type "protein_coding"; transcript_name "Sec22c-207"; exon_number 1; exon_id "ENSMUSE00001403141.2"; level 2; protein_id "ENSMUSP00000149594.2"; transcript_support_level "3"; mgi_id "MGI:2447871"; tag "mRNA_start_NF"; tag "cds_start_NF"; havana_gene "OTTMUSG00000027438.1"; havana_transcript "OTTMUST00000152618.1";
chr9	HAVANA	CDS	121521976	121522108	0	-	0	gene_id "ENSMUSG00000061536.14"; transcript_id "ENSMUST00000215056.2"; gene_type "protein_coding"; gene_name "Sec22c"; transcript_type "protein_coding"; transcript_name "Sec22c-207"; exon_number 1; exon_id "ENSMUSE00001403141.2"; level 2; protein_id "ENSMUSP00000149594.2"; transcript_support_level "3"; mgi_id "MGI:2447871"; tag "mRNA_start_NF"; tag "cds_start_NF"; havana_gene "OTTMUSG00000027438.1"; havana_transcript "OTTMUST00000152618.1";
chr9	HAVANA	exon	121521976	121522139	0	-	.	gene_id "ENSMUSG00000061536.14"; transcript_id "ENSMUST00000078547.12"; gene_type "protein_coding"; gene_name "Sec22c"; transcript_type "protein_coding"; transcript_name "Sec22c-201"; exon_number 4; exon_id "ENSMUSE00000258384.5"; level 2; protein_id "ENSMUSP00000077628.5"; transcript_support_level "1"; mgi_id "MGI:2447871"; tag "basic"; tag "Ensembl_canonical"; tag "GENCODE_Primary"; tag "appris_principal_1"; tag "CCDS"; ccdsid "CCDS23634.1"; havana_gene "OTTMUSG00000027438.1"; havana_transcript "OTTMUST00000067889.1";
chr9	HAVANA	CDS	121521976	121522139	0	-	1	gene_id "ENSMUSG00000061536.14"; transcript_id "ENSMUST00000078547.12"; gene_type "protein_coding"; gene_name "Sec22c"; transcript_type "protein_coding"; transcript_name "Sec22c-201"; exon_number 4; exon_id "ENSMUSE00000258384.5"; level 2; protein_id "ENSMUSP00000077628.5"; transcript_support_level "1"; mgi_id "MGI:2447871"; tag "basic"; tag "Ensembl_canonical"; tag "GENCODE_Primary"; tag "appris_principal_1"; tag "CCDS"; ccdsid "CCDS23634.1"; havana_gene "OTTMUSG00000027438.1"; havana_transcript "OTTMUST00000067889.1";
chr9	HAVANA	exon	121521976	121522139	0	-	.	gene_id "ENSMUSG00000061536.14"; transcript_id "ENSMUST00000111560.10"; gene_type "protein_coding"; gene_name "Sec22c"; transcript_type "protein_coding"; transcript_name "Sec22c-202"; exon_number 3; exon_id "ENSMUSE00000258384.5"; level 2; protein_id "ENSMUSP00000107185.3"; transcript_support_level "1"; mgi_id "MGI:2447871"; tag "alternative_5_UTR"; tag "basic"; tag "appris_principal_1"; tag "CCDS"; ccdsid "CCDS23634.1"; havana_gene "OTTMUSG00000027438.1"; havana_transcript "OTTMUST00000152617.1";
chr9	HAVANA	CDS	121521976	121522139	0	-	1	gene_id "ENSMUSG00000061536.14"; transcript_id "ENSMUST00000111560.10"; gene_type "protein_coding"; gene_name "Sec22c"; transcript_type "protein_coding"; transcript_name "Sec22c-202"; exon_number 3; exon_id "ENSMUSE00000258384.5"; level 2; protein_id "ENSMUSP00000107185.3"; transcript_support_level "1"; mgi_id "MGI:2447871"; tag "alternative_5_UTR"; tag "basic"; tag "appris_principal_1"; tag "CCDS"; ccdsid "CCDS23634.1"; havana_gene "OTTMUSG00000027438.1"; havana_transcript "OTTMUST00000152617.1";
chr9	ENSEMBL_gcm37	exon	121521976	121522139	1.43356140044997	-	.	gene_id "ENSMUSG00000061536.14"; transcript_id "ENSMUSG00000061536.14_tx_5"; exon_id "chr9_121521976_121522139_-"; exonnum "4"; txlen "2831";
chr9	ENSEMBL_gcm37	exon	121521976	121522139	0.150791192048966	-	.	gene_id "ENSMUSG00000061536.14"; transcript_id "ENSMUSG00000061536.14_tx_6"; exon_id "chr9_121521976_121522139_-"; exonnum "4"; txlen "3015";
chr9	HAVANA	stop_codon	121524600	121524601	0	-	0	gene_id "ENSMUSG00000061536.14"; transcript_id "ENSMUST00000139193.2"; gene_type "protein_coding"; gene_name "Sec22c"; transcript_type "nonsense_mediated_decay"; transcript_name "Sec22c-204"; exon_number 2; exon_id "ENSMUSE00001273049.2"; level 2; protein_id "ENSMUSP00000114270.2"; transcript_support_level "5"; mgi_id "MGI:2447871"; havana_gene "OTTMUSG00000027438.1"; havana_transcript "OTTMUST00000067891.1";
chr9	HAVANA	UTR	121524600	121524601	0	-	.	gene_id "ENSMUSG00000061536.14"; transcript_id "ENSMUST00000139193.2"; gene_type "protein_coding"; gene_name "Sec22c"; transcript_type "nonsense_mediated_decay"; transcript_name "Sec22c-204"; exon_number 2; exon_id "ENSMUSE00000503916.4"; level 2; protein_id "ENSMUSP00000114270.2"; transcript_support_level "5"; mgi_id "MGI:2447871"; havana_gene "OTTMUSG00000027438.1"; havana_transcript "OTTMUST00000067891.1";
chr9	HAVANA	CDS	121524600	121524781	0	-	0	gene_id "ENSMUSG00000061536.14"; transcript_id "ENSMUST00000078547.12"; gene_type "protein_coding"; gene_name "Sec22c"; transcript_type "protein_coding"; transcript_name "Sec22c-201"; exon_number 3; exon_id "ENSMUSE00000503916.4"; level 2; protein_id "ENSMUSP00000077628.5"; transcript_support_level "1"; mgi_id "MGI:2447871"; tag "basic"; tag "Ensembl_canonical"; tag "GENCODE_Primary"; tag "appris_principal_1"; tag "CCDS"; ccdsid "CCDS23634.1"; havana_gene "OTTMUSG00000027438.1"; havana_transcript "OTTMUST00000067889.1";
chr9	HAVANA	CDS	121524600	121524781	0	-	0	gene_id "ENSMUSG00000061536.14"; transcript_id "ENSMUST00000111560.10"; gene_type "protein_coding"; gene_name "Sec22c"; transcript_type "protein_coding"; transcript_name "Sec22c-202"; exon_number 2; exon_id "ENSMUSE00000503916.4"; level 2; protein_id "ENSMUSP00000107185.3"; transcript_support_level "1"; mgi_id "MGI:2447871"; tag "alternative_5_UTR"; tag "basic"; tag "appris_principal_1"; tag "CCDS"; ccdsid "CCDS23634.1"; havana_gene "OTTMUSG00000027438.1"; havana_transcript "OTTMUST00000152617.1";
chr9	HAVANA	exon	121524600	121524808	0	-	.	gene_id "ENSMUSG00000061536.14"; transcript_id "ENSMUST00000078547.12"; gene_type "protein_coding"; gene_name "Sec22c"; transcript_type "protein_coding"; transcript_name "Sec22c-201"; exon_number 3; exon_id "ENSMUSE00000503916.4"; level 2; protein_id "ENSMUSP00000077628.5"; transcript_support_level "1"; mgi_id "MGI:2447871"; tag "basic"; tag "Ensembl_canonical"; tag "GENCODE_Primary"; tag "appris_principal_1"; tag "CCDS"; ccdsid "CCDS23634.1"; havana_gene "OTTMUSG00000027438.1"; havana_transcript "OTTMUST00000067889.1";
chr9	HAVANA	exon	121524600	121524808	0	-	.	gene_id "ENSMUSG00000061536.14"; transcript_id "ENSMUST00000111560.10"; gene_type "protein_coding"; gene_name "Sec22c"; transcript_type "protein_coding"; transcript_name "Sec22c-202"; exon_number 2; exon_id "ENSMUSE00000503916.4"; level 2; protein_id "ENSMUSP00000107185.3"; transcript_support_level "1"; mgi_id "MGI:2447871"; tag "alternative_5_UTR"; tag "basic"; tag "appris_principal_1"; tag "CCDS"; ccdsid "CCDS23634.1"; havana_gene "OTTMUSG00000027438.1"; havana_transcript "OTTMUST00000152617.1";
chr9	HAVANA	exon	121524600	121524808	0	-	.	gene_id "ENSMUSG00000061536.14"; transcript_id "ENSMUST00000139193.2"; gene_type "protein_coding"; gene_name "Sec22c"; transcript_type "nonsense_mediated_decay"; transcript_name "Sec22c-204"; exon_number 2; exon_id "ENSMUSE00000503916.4"; level 2; protein_id "ENSMUSP00000114270.2"; transcript_support_level "5"; mgi_id "MGI:2447871"; havana_gene "OTTMUSG00000027438.1"; havana_transcript "OTTMUST00000067891.1";
chr9	ENSEMBL_gcm37	exon	121524600	121524808	1.43356140044997	-	.	gene_id "ENSMUSG00000061536.14"; transcript_id "ENSMUSG00000061536.14_tx_5"; exon_id "chr9_121524600_121524808_-"; exonnum "3"; txlen "2831";
chr9	ENSEMBL_gcm37	exon	121524600	121524808	0.150791192048966	-	.	gene_id "ENSMUSG00000061536.14"; transcript_id "ENSMUSG00000061536.14_tx_6"; exon_id "chr9_121524600_121524808_-"; exonnum "3"; txlen "3015";
chr9	HAVANA	CDS	121524602	121524781	0	-	0	gene_id "ENSMUSG00000061536.14"; transcript_id "ENSMUST00000139193.2"; gene_type "protein_coding"; gene_name "Sec22c"; transcript_type "nonsense_mediated_decay"; transcript_name "Sec22c-204"; exon_number 2; exon_id "ENSMUSE00000503916.4"; level 2; protein_id "ENSMUSP00000114270.2"; transcript_support_level "5"; mgi_id "MGI:2447871"; havana_gene "OTTMUSG00000027438.1"; havana_transcript "OTTMUST00000067891.1";
chr9	HAVANA	CDS	121524666	121524781	0	-	0	gene_id "ENSMUSG00000061536.14"; transcript_id "ENSMUST00000154978.3"; gene_type "protein_coding"; gene_name "Sec22c"; transcript_type "protein_coding"; transcript_name "Sec22c-205"; exon_number 2; exon_id "ENSMUSE00000784842.3"; level 2; protein_id "ENSMUSP00000123170.3"; transcript_support_level "2"; mgi_id "MGI:2447871"; tag "mRNA_end_NF"; tag "cds_end_NF"; tag "alternative_5_UTR"; havana_gene "OTTMUSG00000027438.1"; havana_transcript "OTTMUST00000067890.1";
chr9	HAVANA	exon	121524666	121524808	0	-	.	gene_id "ENSMUSG00000061536.14"; transcript_id "ENSMUST00000154978.3"; gene_type "protein_coding"; gene_name "Sec22c"; transcript_type "protein_coding"; transcript_name "Sec22c-205"; exon_number 2; exon_id "ENSMUSE00000784842.3"; level 2; protein_id "ENSMUSP00000123170.3"; transcript_support_level "2"; mgi_id "MGI:2447871"; tag "mRNA_end_NF"; tag "cds_end_NF"; tag "alternative_5_UTR"; havana_gene "OTTMUSG00000027438.1"; havana_transcript "OTTMUST00000067890.1";
chr9	HAVANA	transcript	121524666	121534556	0	-	.	gene_id "ENSMUSG00000061536.14"; transcript_id "ENSMUST00000154978.3"; gene_type "protein_coding"; gene_name "Sec22c"; transcript_type "protein_coding"; transcript_name "Sec22c-205"; level 2; protein_id "ENSMUSP00000123170.3"; transcript_support_level "2"; mgi_id "MGI:2447871"; tag "mRNA_end_NF"; tag "cds_end_NF"; tag "alternative_5_UTR"; havana_gene "OTTMUSG00000027438.1"; havana_transcript "OTTMUST00000067890.1";
chr9	HAVANA	start_codon	121524779	121524781	0	-	0	gene_id "ENSMUSG00000061536.14"; transcript_id "ENSMUST00000078547.12"; gene_type "protein_coding"; gene_name "Sec22c"; transcript_type "protein_coding"; transcript_name "Sec22c-201"; exon_number 3; exon_id "ENSMUSE00000503916.4"; level 2; protein_id "ENSMUSP00000077628.5"; transcript_support_level "1"; mgi_id "MGI:2447871"; tag "basic"; tag "Ensembl_canonical"; tag "GENCODE_Primary"; tag "appris_principal_1"; tag "CCDS"; ccdsid "CCDS23634.1"; havana_gene "OTTMUSG00000027438.1"; havana_transcript "OTTMUST00000067889.1";
chr9	HAVANA	start_codon	121524779	121524781	0	-	0	gene_id "ENSMUSG00000061536.14"; transcript_id "ENSMUST00000111560.10"; gene_type "protein_coding"; gene_name "Sec22c"; transcript_type "protein_coding"; transcript_name "Sec22c-202"; exon_number 2; exon_id "ENSMUSE00000503916.4"; level 2; protein_id "ENSMUSP00000107185.3"; transcript_support_level "1"; mgi_id "MGI:2447871"; tag "alternative_5_UTR"; tag "basic"; tag "appris_principal_1"; tag "CCDS"; ccdsid "CCDS23634.1"; havana_gene "OTTMUSG00000027438.1"; havana_transcript "OTTMUST00000152617.1";
chr9	HAVANA	start_codon	121524779	121524781	0	-	0	gene_id "ENSMUSG00000061536.14"; transcript_id "ENSMUST00000139193.2"; gene_type "protein_coding"; gene_name "Sec22c"; transcript_type "nonsense_mediated_decay"; transcript_name "Sec22c-204"; exon_number 2; exon_id "ENSMUSE00000503916.4"; level 2; protein_id "ENSMUSP00000114270.2"; transcript_support_level "5"; mgi_id "MGI:2447871"; havana_gene "OTTMUSG00000027438.1"; havana_transcript "OTTMUST00000067891.1";
chr9	HAVANA	start_codon	121524779	121524781	0	-	0	gene_id "ENSMUSG00000061536.14"; transcript_id "ENSMUST00000154978.3"; gene_type "protein_coding"; gene_name "Sec22c"; transcript_type "protein_coding"; transcript_name "Sec22c-205"; exon_number 2; exon_id "ENSMUSE00000784842.3"; level 2; protein_id "ENSMUSP00000123170.3"; transcript_support_level "2"; mgi_id "MGI:2447871"; tag "mRNA_end_NF"; tag "cds_end_NF"; tag "alternative_5_UTR"; havana_gene "OTTMUSG00000027438.1"; havana_transcript "OTTMUST00000067890.1";
chr9	HAVANA	UTR	121524782	121524808	0	-	.	gene_id "ENSMUSG00000061536.14"; transcript_id "ENSMUST00000078547.12"; gene_type "protein_coding"; gene_name "Sec22c"; transcript_type "protein_coding"; transcript_name "Sec22c-201"; exon_number 3; exon_id "ENSMUSE00000503916.4"; level 2; protein_id "ENSMUSP00000077628.5"; transcript_support_level "1"; mgi_id "MGI:2447871"; tag "basic"; tag "Ensembl_canonical"; tag "GENCODE_Primary"; tag "appris_principal_1"; tag "CCDS"; ccdsid "CCDS23634.1"; havana_gene "OTTMUSG00000027438.1"; havana_transcript "OTTMUST00000067889.1";
chr9	HAVANA	UTR	121524782	121524808	0	-	.	gene_id "ENSMUSG00000061536.14"; transcript_id "ENSMUST00000111560.10"; gene_type "protein_coding"; gene_name "Sec22c"; transcript_type "protein_coding"; transcript_name "Sec22c-202"; exon_number 2; exon_id "ENSMUSE00000503916.4"; level 2; protein_id "ENSMUSP00000107185.3"; transcript_support_level "1"; mgi_id "MGI:2447871"; tag "alternative_5_UTR"; tag "basic"; tag "appris_principal_1"; tag "CCDS"; ccdsid "CCDS23634.1"; havana_gene "OTTMUSG00000027438.1"; havana_transcript "OTTMUST00000152617.1";
chr9	HAVANA	UTR	121524782	121524808	0	-	.	gene_id "ENSMUSG00000061536.14"; transcript_id "ENSMUST00000139193.2"; gene_type "protein_coding"; gene_name "Sec22c"; transcript_type "nonsense_mediated_decay"; transcript_name "Sec22c-204"; exon_number 2; exon_id "ENSMUSE00000503916.4"; level 2; protein_id "ENSMUSP00000114270.2"; transcript_support_level "5"; mgi_id "MGI:2447871"; havana_gene "OTTMUSG00000027438.1"; havana_transcript "OTTMUST00000067891.1";
chr9	HAVANA	UTR	121524782	121524808	0	-	.	gene_id "ENSMUSG00000061536.14"; transcript_id "ENSMUST00000154978.3"; gene_type "protein_coding"; gene_name "Sec22c"; transcript_type "protein_coding"; transcript_name "Sec22c-205"; exon_number 2; exon_id "ENSMUSE00000784842.3"; level 2; protein_id "ENSMUSP00000123170.3"; transcript_support_level "2"; mgi_id "MGI:2447871"; tag "mRNA_end_NF"; tag "cds_end_NF"; tag "alternative_5_UTR"; havana_gene "OTTMUSG00000027438.1"; havana_transcript "OTTMUST00000067890.1";
chr9	HAVANA	exon	121529619	121529743	0	-	.	gene_id "ENSMUSG00000061536.14"; transcript_id "ENSMUST00000078547.12"; gene_type "protein_coding"; gene_name "Sec22c"; transcript_type "protein_coding"; transcript_name "Sec22c-201"; exon_number 2; exon_id "ENSMUSE00000688302.2"; level 2; protein_id "ENSMUSP00000077628.5"; transcript_support_level "1"; mgi_id "MGI:2447871"; tag "basic"; tag "Ensembl_canonical"; tag "GENCODE_Primary"; tag "appris_principal_1"; tag "CCDS"; ccdsid "CCDS23634.1"; havana_gene "OTTMUSG00000027438.1"; havana_transcript "OTTMUST00000067889.1";
chr9	HAVANA	UTR	121529619	121529743	0	-	.	gene_id "ENSMUSG00000061536.14"; transcript_id "ENSMUST00000078547.12"; gene_type "protein_coding"; gene_name "Sec22c"; transcript_type "protein_coding"; transcript_name "Sec22c-201"; exon_number 2; exon_id "ENSMUSE00000688302.2"; level 2; protein_id "ENSMUSP00000077628.5"; transcript_support_level "1"; mgi_id "MGI:2447871"; tag "basic"; tag "Ensembl_canonical"; tag "GENCODE_Primary"; tag "appris_principal_1"; tag "CCDS"; ccdsid "CCDS23634.1"; havana_gene "OTTMUSG00000027438.1"; havana_transcript "OTTMUST00000067889.1";
chr9	ENSEMBL_gcm37	exon	121529619	121529743	1.43356140044997	-	.	gene_id "ENSMUSG00000061536.14"; transcript_id "ENSMUSG00000061536.14_tx_5"; exon_id "chr9_121529619_121529743_-"; exonnum "2"; txlen "2831";
chr9	ENSEMBL_gcm37	exon	121529619	121529743	0.150791192048966	-	.	gene_id "ENSMUSG00000061536.14"; transcript_id "ENSMUSG00000061536.14_tx_6"; exon_id "chr9_121529619_121529743_-"; exonnum "2"; txlen "3015";
chr9	HAVANA	exon	121529622	121529743	0	-	.	gene_id "ENSMUSG00000061536.14"; transcript_id "ENSMUST00000214595.2"; gene_type "protein_coding"; gene_name "Sec22c"; transcript_type "protein_coding_CDS_not_defined"; transcript_name "Sec22c-206"; exon_number 2; exon_id "ENSMUSE00001396216.2"; level 2; transcript_support_level "3"; mgi_id "MGI:2447871"; havana_gene "OTTMUSG00000027438.1"; havana_transcript "OTTMUST00000152619.1";
chr9	HAVANA	transcript	121529622	121534531	0	-	.	gene_id "ENSMUSG00000061536.14"; transcript_id "ENSMUST00000214595.2"; gene_type "protein_coding"; gene_name "Sec22c"; transcript_type "protein_coding_CDS_not_defined"; transcript_name "Sec22c-206"; level 2; transcript_support_level "3"; mgi_id "MGI:2447871"; havana_gene "OTTMUSG00000027438.1"; havana_transcript "OTTMUST00000152619.1";
chr9	HAVANA	exon	121533990	121534025	0	-	.	gene_id "ENSMUSG00000061536.14"; transcript_id "ENSMUST00000078547.12"; gene_type "protein_coding"; gene_name "Sec22c"; transcript_type "protein_coding"; transcript_name "Sec22c-201"; exon_number 1; exon_id "ENSMUSE00001398403.2"; level 2; protein_id "ENSMUSP00000077628.5"; transcript_support_level "1"; mgi_id "MGI:2447871"; tag "basic"; tag "Ensembl_canonical"; tag "GENCODE_Primary"; tag "appris_principal_1"; tag "CCDS"; ccdsid "CCDS23634.1"; havana_gene "OTTMUSG00000027438.1"; havana_transcript "OTTMUST00000067889.1";
chr9	HAVANA	UTR	121533990	121534025	0	-	.	gene_id "ENSMUSG00000061536.14"; transcript_id "ENSMUST00000078547.12"; gene_type "protein_coding"; gene_name "Sec22c"; transcript_type "protein_coding"; transcript_name "Sec22c-201"; exon_number 1; exon_id "ENSMUSE00001398403.2"; level 2; protein_id "ENSMUSP00000077628.5"; transcript_support_level "1"; mgi_id "MGI:2447871"; tag "basic"; tag "Ensembl_canonical"; tag "GENCODE_Primary"; tag "appris_principal_1"; tag "CCDS"; ccdsid "CCDS23634.1"; havana_gene "OTTMUSG00000027438.1"; havana_transcript "OTTMUST00000067889.1";
chr9	HAVANA	exon	121533990	121534045	0	-	.	gene_id "ENSMUSG00000061536.14"; transcript_id "ENSMUST00000139193.2"; gene_type "protein_coding"; gene_name "Sec22c"; transcript_type "nonsense_mediated_decay"; transcript_name "Sec22c-204"; exon_number 1; exon_id "ENSMUSE00000688303.3"; level 2; protein_id "ENSMUSP00000114270.2"; transcript_support_level "5"; mgi_id "MGI:2447871"; havana_gene "OTTMUSG00000027438.1"; havana_transcript "OTTMUST00000067891.1";
chr9	HAVANA	UTR	121533990	121534045	0	-	.	gene_id "ENSMUSG00000061536.14"; transcript_id "ENSMUST00000139193.2"; gene_type "protein_coding"; gene_name "Sec22c"; transcript_type "nonsense_mediated_decay"; transcript_name "Sec22c-204"; exon_number 1; exon_id "ENSMUSE00000688303.3"; level 2; protein_id "ENSMUSP00000114270.2"; transcript_support_level "5"; mgi_id "MGI:2447871"; havana_gene "OTTMUSG00000027438.1"; havana_transcript "OTTMUST00000067891.1";
chr9	ENSEMBL_gcm37	exon	121533990	121534045	1.43356140044997	-	.	gene_id "ENSMUSG00000061536.14"; transcript_id "ENSMUSG00000061536.14_tx_5"; exon_id "chr9_121533990_121534045_-"; exonnum "1"; txlen "2831";
chr9	HAVANA	exon	121533990	121534095	0	-	.	gene_id "ENSMUSG00000061536.14"; transcript_id "ENSMUST00000111560.10"; gene_type "protein_coding"; gene_name "Sec22c"; transcript_type "protein_coding"; transcript_name "Sec22c-202"; exon_number 1; exon_id "ENSMUSE00000633519.2"; level 2; protein_id "ENSMUSP00000107185.3"; transcript_support_level "1"; mgi_id "MGI:2447871"; tag "alternative_5_UTR"; tag "basic"; tag "appris_principal_1"; tag "CCDS"; ccdsid "CCDS23634.1"; havana_gene "OTTMUSG00000027438.1"; havana_transcript "OTTMUST00000152617.1";
chr9	HAVANA	UTR	121533990	121534095	0	-	.	gene_id "ENSMUSG00000061536.14"; transcript_id "ENSMUST00000111560.10"; gene_type "protein_coding"; gene_name "Sec22c"; transcript_type "protein_coding"; transcript_name "Sec22c-202"; exon_number 1; exon_id "ENSMUSE00000633519.2"; level 2; protein_id "ENSMUSP00000107185.3"; transcript_support_level "1"; mgi_id "MGI:2447871"; tag "alternative_5_UTR"; tag "basic"; tag "appris_principal_1"; tag "CCDS"; ccdsid "CCDS23634.1"; havana_gene "OTTMUSG00000027438.1"; havana_transcript "OTTMUST00000152617.1";
chr9	sragcm37_mid	exon	121534280	121534519	0.150791192048966	-	.	gene_id "ENSMUSG00000061536.14"; transcript_id "ENSMUSG00000061536.14_tx_6"; exon_id "chr9_121534280_121534519_-"; exonnum "1"; txlen "3015";
chr9	HAVANA	exon	121534280	121534531	0	-	.	gene_id "ENSMUSG00000061536.14"; transcript_id "ENSMUST00000214595.2"; gene_type "protein_coding"; gene_name "Sec22c"; transcript_type "protein_coding_CDS_not_defined"; transcript_name "Sec22c-206"; exon_number 1; exon_id "ENSMUSE00000785040.3"; level 2; transcript_support_level "3"; mgi_id "MGI:2447871"; havana_gene "OTTMUSG00000027438.1"; havana_transcript "OTTMUST00000152619.1";
chr9	HAVANA	exon	121534280	121534556	0	-	.	gene_id "ENSMUSG00000061536.14"; transcript_id "ENSMUST00000154978.3"; gene_type "protein_coding"; gene_name "Sec22c"; transcript_type "protein_coding"; transcript_name "Sec22c-205"; exon_number 1; exon_id "ENSMUSE00000727267.2"; level 2; protein_id "ENSMUSP00000123170.3"; transcript_support_level "2"; mgi_id "MGI:2447871"; tag "mRNA_end_NF"; tag "cds_end_NF"; tag "alternative_5_UTR"; havana_gene "OTTMUSG00000027438.1"; havana_transcript "OTTMUST00000067890.1";
chr9	HAVANA	UTR	121534280	121534556	0	-	.	gene_id "ENSMUSG00000061536.14"; transcript_id "ENSMUST00000154978.3"; gene_type "protein_coding"; gene_name "Sec22c"; transcript_type "protein_coding"; transcript_name "Sec22c-205"; exon_number 1; exon_id "ENSMUSE00000727267.2"; level 2; protein_id "ENSMUSP00000123170.3"; transcript_support_level "2"; mgi_id "MGI:2447871"; tag "mRNA_end_NF"; tag "cds_end_NF"; tag "alternative_5_UTR"; havana_gene "OTTMUSG00000027438.1"; havana_transcript "OTTMUST00000067890.1";
chr9	HAVANA	gene	121583728	121589034	0	-	.	gene_id "ENSMUSG00000097820.5"; gene_type "lncRNA"; gene_name "E530011L22Rik"; level 2; mgi_id "MGI:2443770"; havana_gene "OTTMUSG00000043332.1";
chr9	HAVANA	transcript	121583728	121589034	0	-	.	gene_id "ENSMUSG00000097820.5"; transcript_id "ENSMUST00000181325.5"; gene_type "lncRNA"; gene_name "E530011L22Rik"; transcript_type "lncRNA"; transcript_name "E530011L22Rik-201"; level 2; transcript_support_level "NA"; mgi_id "MGI:2443770"; tag "basic"; tag "Ensembl_canonical"; tag "GENCODE_Primary"; tag "TAGENE"; havana_gene "OTTMUSG00000043332.1"; havana_transcript "OTTMUST00000113683.1";
chr9	HAVANA	exon	121583728	121589034	0	-	.	gene_id "ENSMUSG00000097820.5"; transcript_id "ENSMUST00000181325.5"; gene_type "lncRNA"; gene_name "E530011L22Rik"; transcript_type "lncRNA"; transcript_name "E530011L22Rik-201"; exon_number 1; exon_id "ENSMUSE00001512683.1"; level 2; transcript_support_level "NA"; mgi_id "MGI:2443770"; tag "basic"; tag "Ensembl_canonical"; tag "GENCODE_Primary"; tag "TAGENE"; havana_gene "OTTMUSG00000043332.1"; havana_transcript "OTTMUST00000113683.1";
chr9	HAVANA	exon	121586242	121586773	0	-	.	gene_id "ENSMUSG00000097820.5"; transcript_id "ENSMUST00000258071.1"; gene_type "lncRNA"; gene_name "E530011L22Rik"; transcript_type "lncRNA"; transcript_name "E530011L22Rik-203"; exon_number 2; exon_id "ENSMUSE00001512688.1"; level 2; mgi_id "MGI:2443770"; tag "basic"; tag "TAGENE"; havana_gene "OTTMUSG00000043332.1";
chr9	HAVANA	transcript	121586242	121589008	0	-	.	gene_id "ENSMUSG00000097820.5"; transcript_id "ENSMUST00000258071.1"; gene_type "lncRNA"; gene_name "E530011L22Rik"; transcript_type "lncRNA"; transcript_name "E530011L22Rik-203"; level 2; mgi_id "MGI:2443770"; tag "basic"; tag "TAGENE"; havana_gene "OTTMUSG00000043332.1";
chr9	HAVANA	exon	121586252	121586425	0	-	.	gene_id "ENSMUSG00000097820.5"; transcript_id "ENSMUST00000258072.1"; gene_type "lncRNA"; gene_name "E530011L22Rik"; transcript_type "lncRNA"; transcript_name "E530011L22Rik-204"; exon_number 2; exon_id "ENSMUSE00001512680.1"; level 2; mgi_id "MGI:2443770"; tag "basic"; tag "TAGENE"; havana_gene "OTTMUSG00000043332.1";
chr9	HAVANA	exon	121586252	121586425	0	-	.	gene_id "ENSMUSG00000097820.5"; transcript_id "ENSMUST00000258073.1"; gene_type "lncRNA"; gene_name "E530011L22Rik"; transcript_type "lncRNA"; transcript_name "E530011L22Rik-205"; exon_number 2; exon_id "ENSMUSE00001512680.1"; level 2; mgi_id "MGI:2443770"; tag "TAGENE"; havana_gene "OTTMUSG00000043332.1";
chr9	HAVANA	transcript	121586252	121588980	0	-	.	gene_id "ENSMUSG00000097820.5"; transcript_id "ENSMUST00000258072.1"; gene_type "lncRNA"; gene_name "E530011L22Rik"; transcript_type "lncRNA"; transcript_name "E530011L22Rik-204"; level 2; mgi_id "MGI:2443770"; tag "basic"; tag "TAGENE"; havana_gene "OTTMUSG00000043332.1";
chr9	HAVANA	transcript	121586252	121588980	0	-	.	gene_id "ENSMUSG00000097820.5"; transcript_id "ENSMUST00000258073.1"; gene_type "lncRNA"; gene_name "E530011L22Rik"; transcript_type "lncRNA"; transcript_name "E530011L22Rik-205"; level 2; mgi_id "MGI:2443770"; tag "TAGENE"; havana_gene "OTTMUSG00000043332.1";
chr9	HAVANA	exon	121586254	121586773	0	-	.	gene_id "ENSMUSG00000097820.5"; transcript_id "ENSMUST00000258075.1"; gene_type "lncRNA"; gene_name "E530011L22Rik"; transcript_type "lncRNA"; transcript_name "E530011L22Rik-207"; exon_number 2; exon_id "ENSMUSE00001512684.1"; level 2; mgi_id "MGI:2443770"; tag "basic"; tag "TAGENE"; havana_gene "OTTMUSG00000043332.1";
chr9	HAVANA	transcript	121586254	121588730	0	-	.	gene_id "ENSMUSG00000097820.5"; transcript_id "ENSMUST00000258075.1"; gene_type "lncRNA"; gene_name "E530011L22Rik"; transcript_type "lncRNA"; transcript_name "E530011L22Rik-207"; level 2; mgi_id "MGI:2443770"; tag "basic"; tag "TAGENE"; havana_gene "OTTMUSG00000043332.1";
chr9	HAVANA	exon	121586273	121586773	0	-	.	gene_id "ENSMUSG00000097820.5"; transcript_id "ENSMUST00000216791.3"; gene_type "lncRNA"; gene_name "E530011L22Rik"; transcript_type "lncRNA"; transcript_name "E530011L22Rik-202"; exon_number 2; exon_id "ENSMUSE00001512677.1"; level 2; transcript_support_level "1"; mgi_id "MGI:2443770"; tag "basic"; tag "TAGENE"; havana_gene "OTTMUSG00000043332.1"; havana_transcript "OTTMUST00000152637.1";
chr9	HAVANA	transcript	121586273	121588980	0	-	.	gene_id "ENSMUSG00000097820.5"; transcript_id "ENSMUST00000216791.3"; gene_type "lncRNA"; gene_name "E530011L22Rik"; transcript_type "lncRNA"; transcript_name "E530011L22Rik-202"; level 2; transcript_support_level "1"; mgi_id "MGI:2443770"; tag "basic"; tag "TAGENE"; havana_gene "OTTMUSG00000043332.1"; havana_transcript "OTTMUST00000152637.1";
chr9	HAVANA	exon	121586498	121586773	0	-	.	gene_id "ENSMUSG00000097820.5"; transcript_id "ENSMUST00000258076.1"; gene_type "lncRNA"; gene_name "E530011L22Rik"; transcript_type "lncRNA"; transcript_name "E530011L22Rik-208"; exon_number 2; exon_id "ENSMUSE00001512679.1"; level 2; mgi_id "MGI:2443770"; tag "TAGENE"; havana_gene "OTTMUSG00000043332.1";
chr9	HAVANA	exon	121586498	121586773	0	-	.	gene_id "ENSMUSG00000097820.5"; transcript_id "ENSMUST00000258074.1"; gene_type "lncRNA"; gene_name "E530011L22Rik"; transcript_type "lncRNA"; transcript_name "E530011L22Rik-206"; exon_number 2; exon_id "ENSMUSE00001512679.1"; level 2; mgi_id "MGI:2443770"; tag "basic"; tag "TAGENE"; havana_gene "OTTMUSG00000043332.1";
chr9	HAVANA	transcript	121586498	121588862	0	-	.	gene_id "ENSMUSG00000097820.5"; transcript_id "ENSMUST00000258076.1"; gene_type "lncRNA"; gene_name "E530011L22Rik"; transcript_type "lncRNA"; transcript_name "E530011L22Rik-208"; level 2; mgi_id "MGI:2443770"; tag "TAGENE"; havana_gene "OTTMUSG00000043332.1";
chr9	HAVANA	transcript	121586498	121588979	0	-	.	gene_id "ENSMUSG00000097820.5"; transcript_id "ENSMUST00000258074.1"; gene_type "lncRNA"; gene_name "E530011L22Rik"; transcript_type "lncRNA"; transcript_name "E530011L22Rik-206"; level 2; mgi_id "MGI:2443770"; tag "basic"; tag "TAGENE"; havana_gene "OTTMUSG00000043332.1";
chr9	HAVANA	exon	121587349	121588980	0	-	.	gene_id "ENSMUSG00000097820.5"; transcript_id "ENSMUST00000216791.3"; gene_type "lncRNA"; gene_name "E530011L22Rik"; transcript_type "lncRNA"; transcript_name "E530011L22Rik-202"; exon_number 1; exon_id "ENSMUSE00001512681.1"; level 2; transcript_support_level "1"; mgi_id "MGI:2443770"; tag "basic"; tag "TAGENE"; havana_gene "OTTMUSG00000043332.1"; havana_transcript "OTTMUST00000152637.1";
chr9	HAVANA	exon	121587741	121588730	0	-	.	gene_id "ENSMUSG00000097820.5"; transcript_id "ENSMUST00000258075.1"; gene_type "lncRNA"; gene_name "E530011L22Rik"; transcript_type "lncRNA"; transcript_name "E530011L22Rik-207"; exon_number 1; exon_id "ENSMUSE00001512687.1"; level 2; mgi_id "MGI:2443770"; tag "basic"; tag "TAGENE"; havana_gene "OTTMUSG00000043332.1";
chr9	HAVANA	exon	121588036	121588980	0	-	.	gene_id "ENSMUSG00000097820.5"; transcript_id "ENSMUST00000258072.1"; gene_type "lncRNA"; gene_name "E530011L22Rik"; transcript_type "lncRNA"; transcript_name "E530011L22Rik-204"; exon_number 1; exon_id "ENSMUSE00001512686.1"; level 2; mgi_id "MGI:2443770"; tag "basic"; tag "TAGENE"; havana_gene "OTTMUSG00000043332.1";
chr9	HAVANA	exon	121588036	121589008	0	-	.	gene_id "ENSMUSG00000097820.5"; transcript_id "ENSMUST00000258071.1"; gene_type "lncRNA"; gene_name "E530011L22Rik"; transcript_type "lncRNA"; transcript_name "E530011L22Rik-203"; exon_number 1; exon_id "ENSMUSE00001512678.1"; level 2; mgi_id "MGI:2443770"; tag "basic"; tag "TAGENE"; havana_gene "OTTMUSG00000043332.1";
chr9	HAVANA	exon	121588119	121588979	0	-	.	gene_id "ENSMUSG00000097820.5"; transcript_id "ENSMUST00000258074.1"; gene_type "lncRNA"; gene_name "E530011L22Rik"; transcript_type "lncRNA"; transcript_name "E530011L22Rik-206"; exon_number 1; exon_id "ENSMUSE00001512685.1"; level 2; mgi_id "MGI:2443770"; tag "basic"; tag "TAGENE"; havana_gene "OTTMUSG00000043332.1";
chr9	HAVANA	exon	121588119	121588980	0	-	.	gene_id "ENSMUSG00000097820.5"; transcript_id "ENSMUST00000258073.1"; gene_type "lncRNA"; gene_name "E530011L22Rik"; transcript_type "lncRNA"; transcript_name "E530011L22Rik-205"; exon_number 1; exon_id "ENSMUSE00001512676.1"; level 2; mgi_id "MGI:2443770"; tag "TAGENE"; havana_gene "OTTMUSG00000043332.1";
chr9	HAVANA	exon	121588638	121588862	0	-	.	gene_id "ENSMUSG00000097820.5"; transcript_id "ENSMUST00000258076.1"; gene_type "lncRNA"; gene_name "E530011L22Rik"; transcript_type "lncRNA"; transcript_name "E530011L22Rik-208"; exon_number 1; exon_id "ENSMUSE00001512682.1"; level 2; mgi_id "MGI:2443770"; tag "TAGENE"; havana_gene "OTTMUSG00000043332.1";
chr9	sragcm37_es	exon	121599408	121599866	0.000897921939945783	-	.	gene_id "ENSMUSG00000111000.2"; transcript_id "ENSMUSG00000111000.2_tx_2"; exon_id "chr9_121599408_121599866_-"; exonnum "4"; txlen "834";
chr9	sragcm37_mid	exon	121600050	121600227	0.000897921939945783	-	.	gene_id "ENSMUSG00000111000.2"; transcript_id "ENSMUSG00000111000.2_tx_2"; exon_id "chr9_121600050_121600227_-"; exonnum "3"; txlen "834";
chr9	HAVANA	gene	121604090	121607212	0	-	.	gene_id "ENSMUSG00000111000.2"; gene_type "TEC"; gene_name "Gm47108"; level 2; mgi_id "MGI:6095846"; tag "confirm_experimentally"; havana_gene "OTTMUSG00000062669.1";
chr9	HAVANA	transcript	121604090	121607212	0	-	.	gene_id "ENSMUSG00000111000.2"; transcript_id "ENSMUST00000215257.2"; gene_type "TEC"; gene_name "Gm47108"; transcript_type "TEC"; transcript_name "Gm47108-201"; level 2; transcript_support_level "NA"; mgi_id "MGI:6095846"; tag "basic"; tag "Ensembl_canonical"; tag "GENCODE_Primary"; havana_gene "OTTMUSG00000062669.1"; havana_transcript "OTTMUST00000152649.1";
chr9	HAVANA	exon	121604090	121607212	0	-	.	gene_id "ENSMUSG00000111000.2"; transcript_id "ENSMUST00000215257.2"; gene_type "TEC"; gene_name "Gm47108"; transcript_type "TEC"; transcript_name "Gm47108-201"; exon_number 1; exon_id "ENSMUSE00001393810.2"; level 2; transcript_support_level "NA"; mgi_id "MGI:6095846"; tag "basic"; tag "Ensembl_canonical"; tag "GENCODE_Primary"; havana_gene "OTTMUSG00000062669.1"; havana_transcript "OTTMUST00000152649.1";
chr9	sragcm37_mid	exon	121604267	121604374	0.000897921939945783	-	.	gene_id "ENSMUSG00000111000.2"; transcript_id "ENSMUSG00000111000.2_tx_2"; exon_id "chr9_121604267_121604374_-"; exonnum "2"; txlen "834";
chr9	sragcm37_ss	exon	121605024	121605112	0.000897921939945783	-	.	gene_id "ENSMUSG00000111000.2"; transcript_id "ENSMUSG00000111000.2_tx_2"; exon_id "chr9_121605024_121605112_-"; exonnum "1"; txlen "834";
chr9	HAVANA	UTR	121613082	121613184	0	-	.	gene_id "ENSMUSG00000032523.12"; transcript_id "ENSMUST00000035110.11"; gene_type "protein_coding"; gene_name "Hhatl"; transcript_type "protein_coding"; transcript_name "Hhatl-201"; exon_number 12; exon_id "ENSMUSE00000896535.2"; level 2; protein_id "ENSMUSP00000035110.5"; transcript_support_level "1"; mgi_id "MGI:1922020"; tag "basic"; tag "Ensembl_canonical"; tag "GENCODE_Primary"; tag "appris_principal_1"; tag "CCDS"; ccdsid "CCDS23638.1"; havana_gene "OTTMUSG00000062671.1"; havana_transcript "OTTMUST00000152652.1";
chr9	HAVANA	exon	121613082	121613306	0	-	.	gene_id "ENSMUSG00000032523.12"; transcript_id "ENSMUST00000035110.11"; gene_type "protein_coding"; gene_name "Hhatl"; transcript_type "protein_coding"; transcript_name "Hhatl-201"; exon_number 12; exon_id "ENSMUSE00000896535.2"; level 2; protein_id "ENSMUSP00000035110.5"; transcript_support_level "1"; mgi_id "MGI:1922020"; tag "basic"; tag "Ensembl_canonical"; tag "GENCODE_Primary"; tag "appris_principal_1"; tag "CCDS"; ccdsid "CCDS23638.1"; havana_gene "OTTMUSG00000062671.1"; havana_transcript "OTTMUST00000152652.1";
chr9	HAVANA	gene	121613082	121621573	0	-	.	gene_id "ENSMUSG00000032523.12"; gene_type "protein_coding"; gene_name "Hhatl"; level 2; mgi_id "MGI:1922020"; havana_gene "OTTMUSG00000062671.1";
chr9	HAVANA	transcript	121613082	121621573	0	-	.	gene_id "ENSMUSG00000032523.12"; transcript_id "ENSMUST00000035110.11"; gene_type "protein_coding"; gene_name "Hhatl"; transcript_type "protein_coding"; transcript_name "Hhatl-201"; level 2; protein_id "ENSMUSP00000035110.5"; transcript_support_level "1"; mgi_id "MGI:1922020"; tag "basic"; tag "Ensembl_canonical"; tag "GENCODE_Primary"; tag "appris_principal_1"; tag "CCDS"; ccdsid "CCDS23638.1"; havana_gene "OTTMUSG00000062671.1"; havana_transcript "OTTMUST00000152652.1";
chr9	HAVANA	UTR	121613088	121613184	0	-	.	gene_id "ENSMUSG00000032523.12"; transcript_id "ENSMUST00000163981.3"; gene_type "protein_coding"; gene_name "Hhatl"; transcript_type "protein_coding"; transcript_name "Hhatl-202"; exon_number 12; exon_id "ENSMUSE00000381566.5"; level 2; protein_id "ENSMUSP00000131971.2"; transcript_support_level "1"; mgi_id "MGI:1922020"; tag "alternative_5_UTR"; tag "basic"; tag "appris_principal_1"; tag "CCDS"; ccdsid "CCDS23638.1"; havana_gene "OTTMUSG00000062671.1"; havana_transcript "OTTMUST00000152653.1";
chr9	HAVANA	exon	121613088	121613306	0	-	.	gene_id "ENSMUSG00000032523.12"; transcript_id "ENSMUST00000163981.3"; gene_type "protein_coding"; gene_name "Hhatl"; transcript_type "protein_coding"; transcript_name "Hhatl-202"; exon_number 12; exon_id "ENSMUSE00000381566.5"; level 2; protein_id "ENSMUSP00000131971.2"; transcript_support_level "1"; mgi_id "MGI:1922020"; tag "alternative_5_UTR"; tag "basic"; tag "appris_principal_1"; tag "CCDS"; ccdsid "CCDS23638.1"; havana_gene "OTTMUSG00000062671.1"; havana_transcript "OTTMUST00000152653.1";
chr9	ENSEMBL_gcm37	exon	121613088	121613306	0.142609307845269	-	.	gene_id "ENSMUSG00000032523.12"; transcript_id "ENSMUSG00000032523.12_tx_3"; exon_id "chr9_121613088_121613306_-"; exonnum "13"; txlen "2016";
chr9	ENSEMBL_gcm37	exon	121613088	121613306	0.142609307845269	-	.	gene_id "ENSMUSG00000032523.12"; transcript_id "ENSMUSG00000032523.12_tx_4"; exon_id "chr9_121613088_121613306_-"; exonnum "13"; txlen "2008";
chr9	HAVANA	transcript	121613088	121620186	0	-	.	gene_id "ENSMUSG00000032523.12"; transcript_id "ENSMUST00000163981.3"; gene_type "protein_coding"; gene_name "Hhatl"; transcript_type "protein_coding"; transcript_name "Hhatl-202"; level 2; protein_id "ENSMUSP00000131971.2"; transcript_support_level "1"; mgi_id "MGI:1922020"; tag "alternative_5_UTR"; tag "basic"; tag "appris_principal_1"; tag "CCDS"; ccdsid "CCDS23638.1"; havana_gene "OTTMUSG00000062671.1"; havana_transcript "OTTMUST00000152653.1";
chr9	HAVANA	stop_codon	121613182	121613184	0	-	0	gene_id "ENSMUSG00000032523.12"; transcript_id "ENSMUST00000035110.11"; gene_type "protein_coding"; gene_name "Hhatl"; transcript_type "protein_coding"; transcript_name "Hhatl-201"; exon_number 12; exon_id "ENSMUSE00000896535.2"; level 2; protein_id "ENSMUSP00000035110.5"; transcript_support_level "1"; mgi_id "MGI:1922020"; tag "basic"; tag "Ensembl_canonical"; tag "GENCODE_Primary"; tag "appris_principal_1"; tag "CCDS"; ccdsid "CCDS23638.1"; havana_gene "OTTMUSG00000062671.1"; havana_transcript "OTTMUST00000152652.1";
chr9	HAVANA	stop_codon	121613182	121613184	0	-	0	gene_id "ENSMUSG00000032523.12"; transcript_id "ENSMUST00000163981.3"; gene_type "protein_coding"; gene_name "Hhatl"; transcript_type "protein_coding"; transcript_name "Hhatl-202"; exon_number 12; exon_id "ENSMUSE00000381566.5"; level 2; protein_id "ENSMUSP00000131971.2"; transcript_support_level "1"; mgi_id "MGI:1922020"; tag "alternative_5_UTR"; tag "basic"; tag "appris_principal_1"; tag "CCDS"; ccdsid "CCDS23638.1"; havana_gene "OTTMUSG00000062671.1"; havana_transcript "OTTMUST00000152653.1";
chr9	HAVANA	CDS	121613185	121613306	0	-	2	gene_id "ENSMUSG00000032523.12"; transcript_id "ENSMUST00000035110.11"; gene_type "protein_coding"; gene_name "Hhatl"; transcript_type "protein_coding"; transcript_name "Hhatl-201"; exon_number 12; exon_id "ENSMUSE00000896535.2"; level 2; protein_id "ENSMUSP00000035110.5"; transcript_support_level "1"; mgi_id "MGI:1922020"; tag "basic"; tag "Ensembl_canonical"; tag "GENCODE_Primary"; tag "appris_principal_1"; tag "CCDS"; ccdsid "CCDS23638.1"; havana_gene "OTTMUSG00000062671.1"; havana_transcript "OTTMUST00000152652.1";
chr9	HAVANA	CDS	121613185	121613306	0	-	2	gene_id "ENSMUSG00000032523.12"; transcript_id "ENSMUST00000163981.3"; gene_type "protein_coding"; gene_name "Hhatl"; transcript_type "protein_coding"; transcript_name "Hhatl-202"; exon_number 12; exon_id "ENSMUSE00000381566.5"; level 2; protein_id "ENSMUSP00000131971.2"; transcript_support_level "1"; mgi_id "MGI:1922020"; tag "alternative_5_UTR"; tag "basic"; tag "appris_principal_1"; tag "CCDS"; ccdsid "CCDS23638.1"; havana_gene "OTTMUSG00000062671.1"; havana_transcript "OTTMUST00000152653.1";
chr9	HAVANA	exon	121613654	121613795	0	-	.	gene_id "ENSMUSG00000032523.12"; transcript_id "ENSMUST00000035110.11"; gene_type "protein_coding"; gene_name "Hhatl"; transcript_type "protein_coding"; transcript_name "Hhatl-201"; exon_number 11; exon_id "ENSMUSE00000220432.4"; level 2; protein_id "ENSMUSP00000035110.5"; transcript_support_level "1"; mgi_id "MGI:1922020"; tag "basic"; tag "Ensembl_canonical"; tag "GENCODE_Primary"; tag "appris_principal_1"; tag "CCDS"; ccdsid "CCDS23638.1"; havana_gene "OTTMUSG00000062671.1"; havana_transcript "OTTMUST00000152652.1";
chr9	HAVANA	CDS	121613654	121613795	0	-	0	gene_id "ENSMUSG00000032523.12"; transcript_id "ENSMUST00000035110.11"; gene_type "protein_coding"; gene_name "Hhatl"; transcript_type "protein_coding"; transcript_name "Hhatl-201"; exon_number 11; exon_id "ENSMUSE00000220432.4"; level 2; protein_id "ENSMUSP00000035110.5"; transcript_support_level "1"; mgi_id "MGI:1922020"; tag "basic"; tag "Ensembl_canonical"; tag "GENCODE_Primary"; tag "appris_principal_1"; tag "CCDS"; ccdsid "CCDS23638.1"; havana_gene "OTTMUSG00000062671.1"; havana_transcript "OTTMUST00000152652.1";
chr9	HAVANA	exon	121613654	121613795	0	-	.	gene_id "ENSMUSG00000032523.12"; transcript_id "ENSMUST00000163981.3"; gene_type "protein_coding"; gene_name "Hhatl"; transcript_type "protein_coding"; transcript_name "Hhatl-202"; exon_number 11; exon_id "ENSMUSE00000220432.4"; level 2; protein_id "ENSMUSP00000131971.2"; transcript_support_level "1"; mgi_id "MGI:1922020"; tag "alternative_5_UTR"; tag "basic"; tag "appris_principal_1"; tag "CCDS"; ccdsid "CCDS23638.1"; havana_gene "OTTMUSG00000062671.1"; havana_transcript "OTTMUST00000152653.1";
chr9	HAVANA	CDS	121613654	121613795	0	-	0	gene_id "ENSMUSG00000032523.12"; transcript_id "ENSMUST00000163981.3"; gene_type "protein_coding"; gene_name "Hhatl"; transcript_type "protein_coding"; transcript_name "Hhatl-202"; exon_number 11; exon_id "ENSMUSE00000220432.4"; level 2; protein_id "ENSMUSP00000131971.2"; transcript_support_level "1"; mgi_id "MGI:1922020"; tag "alternative_5_UTR"; tag "basic"; tag "appris_principal_1"; tag "CCDS"; ccdsid "CCDS23638.1"; havana_gene "OTTMUSG00000062671.1"; havana_transcript "OTTMUST00000152653.1";
chr9	ENSEMBL_gcm37	exon	121613654	121613795	0.142609307845269	-	.	gene_id "ENSMUSG00000032523.12"; transcript_id "ENSMUSG00000032523.12_tx_3"; exon_id "chr9_121613654_121613795_-"; exonnum "12"; txlen "2016";
chr9	ENSEMBL_gcm37	exon	121613654	121613795	0.142609307845269	-	.	gene_id "ENSMUSG00000032523.12"; transcript_id "ENSMUSG00000032523.12_tx_4"; exon_id "chr9_121613654_121613795_-"; exonnum "12"; txlen "2008";
chr9	HAVANA	exon	121614118	121614319	0	-	.	gene_id "ENSMUSG00000032523.12"; transcript_id "ENSMUST00000035110.11"; gene_type "protein_coding"; gene_name "Hhatl"; transcript_type "protein_coding"; transcript_name "Hhatl-201"; exon_number 10; exon_id "ENSMUSE00000220431.4"; level 2; protein_id "ENSMUSP00000035110.5"; transcript_support_level "1"; mgi_id "MGI:1922020"; tag "basic"; tag "Ensembl_canonical"; tag "GENCODE_Primary"; tag "appris_principal_1"; tag "CCDS"; ccdsid "CCDS23638.1"; havana_gene "OTTMUSG00000062671.1"; havana_transcript "OTTMUST00000152652.1";
chr9	HAVANA	CDS	121614118	121614319	0	-	1	gene_id "ENSMUSG00000032523.12"; transcript_id "ENSMUST00000035110.11"; gene_type "protein_coding"; gene_name "Hhatl"; transcript_type "protein_coding"; transcript_name "Hhatl-201"; exon_number 10; exon_id "ENSMUSE00000220431.4"; level 2; protein_id "ENSMUSP00000035110.5"; transcript_support_level "1"; mgi_id "MGI:1922020"; tag "basic"; tag "Ensembl_canonical"; tag "GENCODE_Primary"; tag "appris_principal_1"; tag "CCDS"; ccdsid "CCDS23638.1"; havana_gene "OTTMUSG00000062671.1"; havana_transcript "OTTMUST00000152652.1";
chr9	HAVANA	exon	121614118	121614319	0	-	.	gene_id "ENSMUSG00000032523.12"; transcript_id "ENSMUST00000163981.3"; gene_type "protein_coding"; gene_name "Hhatl"; transcript_type "protein_coding"; transcript_name "Hhatl-202"; exon_number 10; exon_id "ENSMUSE00000220431.4"; level 2; protein_id "ENSMUSP00000131971.2"; transcript_support_level "1"; mgi_id "MGI:1922020"; tag "alternative_5_UTR"; tag "basic"; tag "appris_principal_1"; tag "CCDS"; ccdsid "CCDS23638.1"; havana_gene "OTTMUSG00000062671.1"; havana_transcript "OTTMUST00000152653.1";
chr9	HAVANA	CDS	121614118	121614319	0	-	1	gene_id "ENSMUSG00000032523.12"; transcript_id "ENSMUST00000163981.3"; gene_type "protein_coding"; gene_name "Hhatl"; transcript_type "protein_coding"; transcript_name "Hhatl-202"; exon_number 10; exon_id "ENSMUSE00000220431.4"; level 2; protein_id "ENSMUSP00000131971.2"; transcript_support_level "1"; mgi_id "MGI:1922020"; tag "alternative_5_UTR"; tag "basic"; tag "appris_principal_1"; tag "CCDS"; ccdsid "CCDS23638.1"; havana_gene "OTTMUSG00000062671.1"; havana_transcript "OTTMUST00000152653.1";
chr9	ENSEMBL_gcm37	exon	121614118	121614319	0.142609307845269	-	.	gene_id "ENSMUSG00000032523.12"; transcript_id "ENSMUSG00000032523.12_tx_3"; exon_id "chr9_121614118_121614319_-"; exonnum "11"; txlen "2016";
chr9	ENSEMBL_gcm37	exon	121614118	121614319	0.142609307845269	-	.	gene_id "ENSMUSG00000032523.12"; transcript_id "ENSMUSG00000032523.12_tx_4"; exon_id "chr9_121614118_121614319_-"; exonnum "11"; txlen "2008";
chr9	HAVANA	exon	121617080	121617115	0	-	.	gene_id "ENSMUSG00000032523.12"; transcript_id "ENSMUST00000035110.11"; gene_type "protein_coding"; gene_name "Hhatl"; transcript_type "protein_coding"; transcript_name "Hhatl-201"; exon_number 9; exon_id "ENSMUSE00000220433.4"; level 2; protein_id "ENSMUSP00000035110.5"; transcript_support_level "1"; mgi_id "MGI:1922020"; tag "basic"; tag "Ensembl_canonical"; tag "GENCODE_Primary"; tag "appris_principal_1"; tag "CCDS"; ccdsid "CCDS23638.1"; havana_gene "OTTMUSG00000062671.1"; havana_transcript "OTTMUST00000152652.1";
chr9	HAVANA	CDS	121617080	121617115	0	-	1	gene_id "ENSMUSG00000032523.12"; transcript_id "ENSMUST00000035110.11"; gene_type "protein_coding"; gene_name "Hhatl"; transcript_type "protein_coding"; transcript_name "Hhatl-201"; exon_number 9; exon_id "ENSMUSE00000220433.4"; level 2; protein_id "ENSMUSP00000035110.5"; transcript_support_level "1"; mgi_id "MGI:1922020"; tag "basic"; tag "Ensembl_canonical"; tag "GENCODE_Primary"; tag "appris_principal_1"; tag "CCDS"; ccdsid "CCDS23638.1"; havana_gene "OTTMUSG00000062671.1"; havana_transcript "OTTMUST00000152652.1";
chr9	HAVANA	exon	121617080	121617115	0	-	.	gene_id "ENSMUSG00000032523.12"; transcript_id "ENSMUST00000163981.3"; gene_type "protein_coding"; gene_name "Hhatl"; transcript_type "protein_coding"; transcript_name "Hhatl-202"; exon_number 9; exon_id "ENSMUSE00000220433.4"; level 2; protein_id "ENSMUSP00000131971.2"; transcript_support_level "1"; mgi_id "MGI:1922020"; tag "alternative_5_UTR"; tag "basic"; tag "appris_principal_1"; tag "CCDS"; ccdsid "CCDS23638.1"; havana_gene "OTTMUSG00000062671.1"; havana_transcript "OTTMUST00000152653.1";
chr9	HAVANA	CDS	121617080	121617115	0	-	1	gene_id "ENSMUSG00000032523.12"; transcript_id "ENSMUST00000163981.3"; gene_type "protein_coding"; gene_name "Hhatl"; transcript_type "protein_coding"; transcript_name "Hhatl-202"; exon_number 9; exon_id "ENSMUSE00000220433.4"; level 2; protein_id "ENSMUSP00000131971.2"; transcript_support_level "1"; mgi_id "MGI:1922020"; tag "alternative_5_UTR"; tag "basic"; tag "appris_principal_1"; tag "CCDS"; ccdsid "CCDS23638.1"; havana_gene "OTTMUSG00000062671.1"; havana_transcript "OTTMUST00000152653.1";
chr9	ENSEMBL_gcm37	exon	121617080	121617115	0.142609307845269	-	.	gene_id "ENSMUSG00000032523.12"; transcript_id "ENSMUSG00000032523.12_tx_3"; exon_id "chr9_121617080_121617115_-"; exonnum "10"; txlen "2016";
chr9	ENSEMBL_gcm37	exon	121617080	121617115	0.142609307845269	-	.	gene_id "ENSMUSG00000032523.12"; transcript_id "ENSMUSG00000032523.12_tx_4"; exon_id "chr9_121617080_121617115_-"; exonnum "10"; txlen "2008";
chr9	HAVANA	exon	121617225	121617369	0	-	.	gene_id "ENSMUSG00000032523.12"; transcript_id "ENSMUST00000035110.11"; gene_type "protein_coding"; gene_name "Hhatl"; transcript_type "protein_coding"; transcript_name "Hhatl-201"; exon_number 8; exon_id "ENSMUSE00000220439.4"; level 2; protein_id "ENSMUSP00000035110.5"; transcript_support_level "1"; mgi_id "MGI:1922020"; tag "basic"; tag "Ensembl_canonical"; tag "GENCODE_Primary"; tag "appris_principal_1"; tag "CCDS"; ccdsid "CCDS23638.1"; havana_gene "OTTMUSG00000062671.1"; havana_transcript "OTTMUST00000152652.1";
chr9	HAVANA	CDS	121617225	121617369	0	-	2	gene_id "ENSMUSG00000032523.12"; transcript_id "ENSMUST00000035110.11"; gene_type "protein_coding"; gene_name "Hhatl"; transcript_type "protein_coding"; transcript_name "Hhatl-201"; exon_number 8; exon_id "ENSMUSE00000220439.4"; level 2; protein_id "ENSMUSP00000035110.5"; transcript_support_level "1"; mgi_id "MGI:1922020"; tag "basic"; tag "Ensembl_canonical"; tag "GENCODE_Primary"; tag "appris_principal_1"; tag "CCDS"; ccdsid "CCDS23638.1"; havana_gene "OTTMUSG00000062671.1"; havana_transcript "OTTMUST00000152652.1";
chr9	HAVANA	exon	121617225	121617369	0	-	.	gene_id "ENSMUSG00000032523.12"; transcript_id "ENSMUST00000163981.3"; gene_type "protein_coding"; gene_name "Hhatl"; transcript_type "protein_coding"; transcript_name "Hhatl-202"; exon_number 8; exon_id "ENSMUSE00000220439.4"; level 2; protein_id "ENSMUSP00000131971.2"; transcript_support_level "1"; mgi_id "MGI:1922020"; tag "alternative_5_UTR"; tag "basic"; tag "appris_principal_1"; tag "CCDS"; ccdsid "CCDS23638.1"; havana_gene "OTTMUSG00000062671.1"; havana_transcript "OTTMUST00000152653.1";
chr9	HAVANA	CDS	121617225	121617369	0	-	2	gene_id "ENSMUSG00000032523.12"; transcript_id "ENSMUST00000163981.3"; gene_type "protein_coding"; gene_name "Hhatl"; transcript_type "protein_coding"; transcript_name "Hhatl-202"; exon_number 8; exon_id "ENSMUSE00000220439.4"; level 2; protein_id "ENSMUSP00000131971.2"; transcript_support_level "1"; mgi_id "MGI:1922020"; tag "alternative_5_UTR"; tag "basic"; tag "appris_principal_1"; tag "CCDS"; ccdsid "CCDS23638.1"; havana_gene "OTTMUSG00000062671.1"; havana_transcript "OTTMUST00000152653.1";
chr9	ENSEMBL_gcm37	exon	121617225	121617369	0.142609307845269	-	.	gene_id "ENSMUSG00000032523.12"; transcript_id "ENSMUSG00000032523.12_tx_3"; exon_id "chr9_121617225_121617369_-"; exonnum "9"; txlen "2016";
chr9	ENSEMBL_gcm37	exon	121617225	121617369	0.142609307845269	-	.	gene_id "ENSMUSG00000032523.12"; transcript_id "ENSMUSG00000032523.12_tx_4"; exon_id "chr9_121617225_121617369_-"; exonnum "9"; txlen "2008";
chr9	HAVANA	exon	121617726	121617894	0	-	.	gene_id "ENSMUSG00000032523.12"; transcript_id "ENSMUST00000035110.11"; gene_type "protein_coding"; gene_name "Hhatl"; transcript_type "protein_coding"; transcript_name "Hhatl-201"; exon_number 7; exon_id "ENSMUSE00000220434.4"; level 2; protein_id "ENSMUSP00000035110.5"; transcript_support_level "1"; mgi_id "MGI:1922020"; tag "basic"; tag "Ensembl_canonical"; tag "GENCODE_Primary"; tag "appris_principal_1"; tag "CCDS"; ccdsid "CCDS23638.1"; havana_gene "OTTMUSG00000062671.1"; havana_transcript "OTTMUST00000152652.1";
chr9	HAVANA	CDS	121617726	121617894	0	-	0	gene_id "ENSMUSG00000032523.12"; transcript_id "ENSMUST00000035110.11"; gene_type "protein_coding"; gene_name "Hhatl"; transcript_type "protein_coding"; transcript_name "Hhatl-201"; exon_number 7; exon_id "ENSMUSE00000220434.4"; level 2; protein_id "ENSMUSP00000035110.5"; transcript_support_level "1"; mgi_id "MGI:1922020"; tag "basic"; tag "Ensembl_canonical"; tag "GENCODE_Primary"; tag "appris_principal_1"; tag "CCDS"; ccdsid "CCDS23638.1"; havana_gene "OTTMUSG00000062671.1"; havana_transcript "OTTMUST00000152652.1";
chr9	HAVANA	exon	121617726	121617894	0	-	.	gene_id "ENSMUSG00000032523.12"; transcript_id "ENSMUST00000163981.3"; gene_type "protein_coding"; gene_name "Hhatl"; transcript_type "protein_coding"; transcript_name "Hhatl-202"; exon_number 7; exon_id "ENSMUSE00000220434.4"; level 2; protein_id "ENSMUSP00000131971.2"; transcript_support_level "1"; mgi_id "MGI:1922020"; tag "alternative_5_UTR"; tag "basic"; tag "appris_principal_1"; tag "CCDS"; ccdsid "CCDS23638.1"; havana_gene "OTTMUSG00000062671.1"; havana_transcript "OTTMUST00000152653.1";
chr9	HAVANA	CDS	121617726	121617894	0	-	0	gene_id "ENSMUSG00000032523.12"; transcript_id "ENSMUST00000163981.3"; gene_type "protein_coding"; gene_name "Hhatl"; transcript_type "protein_coding"; transcript_name "Hhatl-202"; exon_number 7; exon_id "ENSMUSE00000220434.4"; level 2; protein_id "ENSMUSP00000131971.2"; transcript_support_level "1"; mgi_id "MGI:1922020"; tag "alternative_5_UTR"; tag "basic"; tag "appris_principal_1"; tag "CCDS"; ccdsid "CCDS23638.1"; havana_gene "OTTMUSG00000062671.1"; havana_transcript "OTTMUST00000152653.1";
chr9	ENSEMBL_gcm37	exon	121617726	121617894	0.142609307845269	-	.	gene_id "ENSMUSG00000032523.12"; transcript_id "ENSMUSG00000032523.12_tx_3"; exon_id "chr9_121617726_121617894_-"; exonnum "8"; txlen "2016";
chr9	ENSEMBL_gcm37	exon	121617726	121617894	0.142609307845269	-	.	gene_id "ENSMUSG00000032523.12"; transcript_id "ENSMUSG00000032523.12_tx_4"; exon_id "chr9_121617726_121617894_-"; exonnum "8"; txlen "2008";
chr9	HAVANA	exon	121618061	121618270	0	-	.	gene_id "ENSMUSG00000032523.12"; transcript_id "ENSMUST00000035110.11"; gene_type "protein_coding"; gene_name "Hhatl"; transcript_type "protein_coding"; transcript_name "Hhatl-201"; exon_number 6; exon_id "ENSMUSE00000220435.4"; level 2; protein_id "ENSMUSP00000035110.5"; transcript_support_level "1"; mgi_id "MGI:1922020"; tag "basic"; tag "Ensembl_canonical"; tag "GENCODE_Primary"; tag "appris_principal_1"; tag "CCDS"; ccdsid "CCDS23638.1"; havana_gene "OTTMUSG00000062671.1"; havana_transcript "OTTMUST00000152652.1";
chr9	HAVANA	CDS	121618061	121618270	0	-	0	gene_id "ENSMUSG00000032523.12"; transcript_id "ENSMUST00000035110.11"; gene_type "protein_coding"; gene_name "Hhatl"; transcript_type "protein_coding"; transcript_name "Hhatl-201"; exon_number 6; exon_id "ENSMUSE00000220435.4"; level 2; protein_id "ENSMUSP00000035110.5"; transcript_support_level "1"; mgi_id "MGI:1922020"; tag "basic"; tag "Ensembl_canonical"; tag "GENCODE_Primary"; tag "appris_principal_1"; tag "CCDS"; ccdsid "CCDS23638.1"; havana_gene "OTTMUSG00000062671.1"; havana_transcript "OTTMUST00000152652.1";
chr9	HAVANA	exon	121618061	121618270	0	-	.	gene_id "ENSMUSG00000032523.12"; transcript_id "ENSMUST00000163981.3"; gene_type "protein_coding"; gene_name "Hhatl"; transcript_type "protein_coding"; transcript_name "Hhatl-202"; exon_number 6; exon_id "ENSMUSE00000220435.4"; level 2; protein_id "ENSMUSP00000131971.2"; transcript_support_level "1"; mgi_id "MGI:1922020"; tag "alternative_5_UTR"; tag "basic"; tag "appris_principal_1"; tag "CCDS"; ccdsid "CCDS23638.1"; havana_gene "OTTMUSG00000062671.1"; havana_transcript "OTTMUST00000152653.1";
chr9	HAVANA	CDS	121618061	121618270	0	-	0	gene_id "ENSMUSG00000032523.12"; transcript_id "ENSMUST00000163981.3"; gene_type "protein_coding"; gene_name "Hhatl"; transcript_type "protein_coding"; transcript_name "Hhatl-202"; exon_number 6; exon_id "ENSMUSE00000220435.4"; level 2; protein_id "ENSMUSP00000131971.2"; transcript_support_level "1"; mgi_id "MGI:1922020"; tag "alternative_5_UTR"; tag "basic"; tag "appris_principal_1"; tag "CCDS"; ccdsid "CCDS23638.1"; havana_gene "OTTMUSG00000062671.1"; havana_transcript "OTTMUST00000152653.1";
chr9	ENSEMBL_gcm37	exon	121618061	121618270	0.142609307845269	-	.	gene_id "ENSMUSG00000032523.12"; transcript_id "ENSMUSG00000032523.12_tx_3"; exon_id "chr9_121618061_121618270_-"; exonnum "7"; txlen "2016";
chr9	ENSEMBL_gcm37	exon	121618061	121618270	0.142609307845269	-	.	gene_id "ENSMUSG00000032523.12"; transcript_id "ENSMUSG00000032523.12_tx_4"; exon_id "chr9_121618061_121618270_-"; exonnum "7"; txlen "2008";
chr9	HAVANA	exon	121618518	121618712	0	-	.	gene_id "ENSMUSG00000032523.12"; transcript_id "ENSMUST00000035110.11"; gene_type "protein_coding"; gene_name "Hhatl"; transcript_type "protein_coding"; transcript_name "Hhatl-201"; exon_number 5; exon_id "ENSMUSE00000220436.4"; level 2; protein_id "ENSMUSP00000035110.5"; transcript_support_level "1"; mgi_id "MGI:1922020"; tag "basic"; tag "Ensembl_canonical"; tag "GENCODE_Primary"; tag "appris_principal_1"; tag "CCDS"; ccdsid "CCDS23638.1"; havana_gene "OTTMUSG00000062671.1"; havana_transcript "OTTMUST00000152652.1";
chr9	HAVANA	CDS	121618518	121618712	0	-	0	gene_id "ENSMUSG00000032523.12"; transcript_id "ENSMUST00000035110.11"; gene_type "protein_coding"; gene_name "Hhatl"; transcript_type "protein_coding"; transcript_name "Hhatl-201"; exon_number 5; exon_id "ENSMUSE00000220436.4"; level 2; protein_id "ENSMUSP00000035110.5"; transcript_support_level "1"; mgi_id "MGI:1922020"; tag "basic"; tag "Ensembl_canonical"; tag "GENCODE_Primary"; tag "appris_principal_1"; tag "CCDS"; ccdsid "CCDS23638.1"; havana_gene "OTTMUSG00000062671.1"; havana_transcript "OTTMUST00000152652.1";
chr9	HAVANA	exon	121618518	121618712	0	-	.	gene_id "ENSMUSG00000032523.12"; transcript_id "ENSMUST00000163981.3"; gene_type "protein_coding"; gene_name "Hhatl"; transcript_type "protein_coding"; transcript_name "Hhatl-202"; exon_number 5; exon_id "ENSMUSE00000220436.4"; level 2; protein_id "ENSMUSP00000131971.2"; transcript_support_level "1"; mgi_id "MGI:1922020"; tag "alternative_5_UTR"; tag "basic"; tag "appris_principal_1"; tag "CCDS"; ccdsid "CCDS23638.1"; havana_gene "OTTMUSG00000062671.1"; havana_transcript "OTTMUST00000152653.1";
chr9	HAVANA	CDS	121618518	121618712	0	-	0	gene_id "ENSMUSG00000032523.12"; transcript_id "ENSMUST00000163981.3"; gene_type "protein_coding"; gene_name "Hhatl"; transcript_type "protein_coding"; transcript_name "Hhatl-202"; exon_number 5; exon_id "ENSMUSE00000220436.4"; level 2; protein_id "ENSMUSP00000131971.2"; transcript_support_level "1"; mgi_id "MGI:1922020"; tag "alternative_5_UTR"; tag "basic"; tag "appris_principal_1"; tag "CCDS"; ccdsid "CCDS23638.1"; havana_gene "OTTMUSG00000062671.1"; havana_transcript "OTTMUST00000152653.1";
chr9	ENSEMBL_gcm37	exon	121618518	121618712	0.142609307845269	-	.	gene_id "ENSMUSG00000032523.12"; transcript_id "ENSMUSG00000032523.12_tx_3"; exon_id "chr9_121618518_121618712_-"; exonnum "6"; txlen "2016";
chr9	ENSEMBL_gcm37	exon	121618518	121618712	0.142609307845269	-	.	gene_id "ENSMUSG00000032523.12"; transcript_id "ENSMUSG00000032523.12_tx_4"; exon_id "chr9_121618518_121618712_-"; exonnum "6"; txlen "2008";
chr9	HAVANA	exon	121618530	121618712	0	-	.	gene_id "ENSMUSG00000032523.12"; transcript_id "ENSMUST00000214768.2"; gene_type "protein_coding"; gene_name "Hhatl"; transcript_type "protein_coding"; transcript_name "Hhatl-203"; exon_number 5; exon_id "ENSMUSE00001399094.2"; level 2; protein_id "ENSMUSP00000149486.2"; transcript_support_level "3"; mgi_id "MGI:1922020"; tag "mRNA_end_NF"; tag "cds_end_NF"; tag "alternative_5_UTR"; havana_gene "OTTMUSG00000062671.1"; havana_transcript "OTTMUST00000152654.1";
chr9	HAVANA	CDS	121618530	121618712	0	-	0	gene_id "ENSMUSG00000032523.12"; transcript_id "ENSMUST00000214768.2"; gene_type "protein_coding"; gene_name "Hhatl"; transcript_type "protein_coding"; transcript_name "Hhatl-203"; exon_number 5; exon_id "ENSMUSE00001399094.2"; level 2; protein_id "ENSMUSP00000149486.2"; transcript_support_level "3"; mgi_id "MGI:1922020"; tag "mRNA_end_NF"; tag "cds_end_NF"; tag "alternative_5_UTR"; havana_gene "OTTMUSG00000062671.1"; havana_transcript "OTTMUST00000152654.1";
chr9	HAVANA	transcript	121618530	121620412	0	-	.	gene_id "ENSMUSG00000032523.12"; transcript_id "ENSMUST00000214768.2"; gene_type "protein_coding"; gene_name "Hhatl"; transcript_type "protein_coding"; transcript_name "Hhatl-203"; level 2; protein_id "ENSMUSP00000149486.2"; transcript_support_level "3"; mgi_id "MGI:1922020"; tag "mRNA_end_NF"; tag "cds_end_NF"; tag "alternative_5_UTR"; havana_gene "OTTMUSG00000062671.1"; havana_transcript "OTTMUST00000152654.1";
chr9	HAVANA	exon	121618843	121618956	0	-	.	gene_id "ENSMUSG00000032523.12"; transcript_id "ENSMUST00000035110.11"; gene_type "protein_coding"; gene_name "Hhatl"; transcript_type "protein_coding"; transcript_name "Hhatl-201"; exon_number 4; exon_id "ENSMUSE00000220442.4"; level 2; protein_id "ENSMUSP00000035110.5"; transcript_support_level "1"; mgi_id "MGI:1922020"; tag "basic"; tag "Ensembl_canonical"; tag "GENCODE_Primary"; tag "appris_principal_1"; tag "CCDS"; ccdsid "CCDS23638.1"; havana_gene "OTTMUSG00000062671.1"; havana_transcript "OTTMUST00000152652.1";
chr9	HAVANA	CDS	121618843	121618956	0	-	0	gene_id "ENSMUSG00000032523.12"; transcript_id "ENSMUST00000035110.11"; gene_type "protein_coding"; gene_name "Hhatl"; transcript_type "protein_coding"; transcript_name "Hhatl-201"; exon_number 4; exon_id "ENSMUSE00000220442.4"; level 2; protein_id "ENSMUSP00000035110.5"; transcript_support_level "1"; mgi_id "MGI:1922020"; tag "basic"; tag "Ensembl_canonical"; tag "GENCODE_Primary"; tag "appris_principal_1"; tag "CCDS"; ccdsid "CCDS23638.1"; havana_gene "OTTMUSG00000062671.1"; havana_transcript "OTTMUST00000152652.1";
chr9	HAVANA	exon	121618843	121618956	0	-	.	gene_id "ENSMUSG00000032523.12"; transcript_id "ENSMUST00000163981.3"; gene_type "protein_coding"; gene_name "Hhatl"; transcript_type "protein_coding"; transcript_name "Hhatl-202"; exon_number 4; exon_id "ENSMUSE00000220442.4"; level 2; protein_id "ENSMUSP00000131971.2"; transcript_support_level "1"; mgi_id "MGI:1922020"; tag "alternative_5_UTR"; tag "basic"; tag "appris_principal_1"; tag "CCDS"; ccdsid "CCDS23638.1"; havana_gene "OTTMUSG00000062671.1"; havana_transcript "OTTMUST00000152653.1";
chr9	HAVANA	CDS	121618843	121618956	0	-	0	gene_id "ENSMUSG00000032523.12"; transcript_id "ENSMUST00000163981.3"; gene_type "protein_coding"; gene_name "Hhatl"; transcript_type "protein_coding"; transcript_name "Hhatl-202"; exon_number 4; exon_id "ENSMUSE00000220442.4"; level 2; protein_id "ENSMUSP00000131971.2"; transcript_support_level "1"; mgi_id "MGI:1922020"; tag "alternative_5_UTR"; tag "basic"; tag "appris_principal_1"; tag "CCDS"; ccdsid "CCDS23638.1"; havana_gene "OTTMUSG00000062671.1"; havana_transcript "OTTMUST00000152653.1";
chr9	HAVANA	exon	121618843	121618956	0	-	.	gene_id "ENSMUSG00000032523.12"; transcript_id "ENSMUST00000214768.2"; gene_type "protein_coding"; gene_name "Hhatl"; transcript_type "protein_coding"; transcript_name "Hhatl-203"; exon_number 4; exon_id "ENSMUSE00000220442.4"; level 2; protein_id "ENSMUSP00000149486.2"; transcript_support_level "3"; mgi_id "MGI:1922020"; tag "mRNA_end_NF"; tag "cds_end_NF"; tag "alternative_5_UTR"; havana_gene "OTTMUSG00000062671.1"; havana_transcript "OTTMUST00000152654.1";
chr9	HAVANA	CDS	121618843	121618956	0	-	0	gene_id "ENSMUSG00000032523.12"; transcript_id "ENSMUST00000214768.2"; gene_type "protein_coding"; gene_name "Hhatl"; transcript_type "protein_coding"; transcript_name "Hhatl-203"; exon_number 4; exon_id "ENSMUSE00000220442.4"; level 2; protein_id "ENSMUSP00000149486.2"; transcript_support_level "3"; mgi_id "MGI:1922020"; tag "mRNA_end_NF"; tag "cds_end_NF"; tag "alternative_5_UTR"; havana_gene "OTTMUSG00000062671.1"; havana_transcript "OTTMUST00000152654.1";
chr9	ENSEMBL_gcm37	exon	121618843	121618956	0.142609307845269	-	.	gene_id "ENSMUSG00000032523.12"; transcript_id "ENSMUSG00000032523.12_tx_3"; exon_id "chr9_121618843_121618956_-"; exonnum "5"; txlen "2016";
chr9	ENSEMBL_gcm37	exon	121618843	121618956	0.142609307845269	-	.	gene_id "ENSMUSG00000032523.12"; transcript_id "ENSMUSG00000032523.12_tx_4"; exon_id "chr9_121618843_121618956_-"; exonnum "5"; txlen "2008";
chr9	HAVANA	exon	121618938	121618956	0	-	.	gene_id "ENSMUSG00000032523.12"; transcript_id "ENSMUST00000215910.2"; gene_type "protein_coding"; gene_name "Hhatl"; transcript_type "protein_coding"; transcript_name "Hhatl-205"; exon_number 4; exon_id "ENSMUSE00001467615.2"; level 2; protein_id "ENSMUSP00000149350.2"; transcript_support_level "5"; mgi_id "MGI:1922020"; tag "mRNA_end_NF"; tag "cds_end_NF"; tag "alternative_5_UTR"; havana_gene "OTTMUSG00000062671.1"; havana_transcript "OTTMUST00000152655.1";
chr9	HAVANA	CDS	121618938	121618956	0	-	0	gene_id "ENSMUSG00000032523.12"; transcript_id "ENSMUST00000215910.2"; gene_type "protein_coding"; gene_name "Hhatl"; transcript_type "protein_coding"; transcript_name "Hhatl-205"; exon_number 4; exon_id "ENSMUSE00001467615.2"; level 2; protein_id "ENSMUSP00000149350.2"; transcript_support_level "5"; mgi_id "MGI:1922020"; tag "mRNA_end_NF"; tag "cds_end_NF"; tag "alternative_5_UTR"; havana_gene "OTTMUSG00000062671.1"; havana_transcript "OTTMUST00000152655.1";
chr9	HAVANA	exon	121618938	121618956	0	-	.	gene_id "ENSMUSG00000032523.12"; transcript_id "ENSMUST00000215477.2"; gene_type "protein_coding"; gene_name "Hhatl"; transcript_type "protein_coding"; transcript_name "Hhatl-204"; exon_number 4; exon_id "ENSMUSE00001467615.2"; level 2; protein_id "ENSMUSP00000150866.2"; transcript_support_level "5"; mgi_id "MGI:1922020"; tag "mRNA_end_NF"; tag "cds_end_NF"; tag "alternative_5_UTR"; havana_gene "OTTMUSG00000062671.1"; havana_transcript "OTTMUST00000152656.1";
chr9	HAVANA	CDS	121618938	121618956	0	-	0	gene_id "ENSMUSG00000032523.12"; transcript_id "ENSMUST00000215477.2"; gene_type "protein_coding"; gene_name "Hhatl"; transcript_type "protein_coding"; transcript_name "Hhatl-204"; exon_number 4; exon_id "ENSMUSE00001467615.2"; level 2; protein_id "ENSMUSP00000150866.2"; transcript_support_level "5"; mgi_id "MGI:1922020"; tag "mRNA_end_NF"; tag "cds_end_NF"; tag "alternative_5_UTR"; havana_gene "OTTMUSG00000062671.1"; havana_transcript "OTTMUST00000152656.1";
chr9	HAVANA	transcript	121618938	121620152	0	-	.	gene_id "ENSMUSG00000032523.12"; transcript_id "ENSMUST00000215910.2"; gene_type "protein_coding"; gene_name "Hhatl"; transcript_type "protein_coding"; transcript_name "Hhatl-205"; level 2; protein_id "ENSMUSP00000149350.2"; transcript_support_level "5"; mgi_id "MGI:1922020"; tag "mRNA_end_NF"; tag "cds_end_NF"; tag "alternative_5_UTR"; havana_gene "OTTMUSG00000062671.1"; havana_transcript "OTTMUST00000152655.1";
chr9	HAVANA	transcript	121618938	121620153	0	-	.	gene_id "ENSMUSG00000032523.12"; transcript_id "ENSMUST00000215477.2"; gene_type "protein_coding"; gene_name "Hhatl"; transcript_type "protein_coding"; transcript_name "Hhatl-204"; level 2; protein_id "ENSMUSP00000150866.2"; transcript_support_level "5"; mgi_id "MGI:1922020"; tag "mRNA_end_NF"; tag "cds_end_NF"; tag "alternative_5_UTR"; havana_gene "OTTMUSG00000062671.1"; havana_transcript "OTTMUST00000152656.1";
chr9	HAVANA	exon	121619409	121619476	0	-	.	gene_id "ENSMUSG00000032523.12"; transcript_id "ENSMUST00000035110.11"; gene_type "protein_coding"; gene_name "Hhatl"; transcript_type "protein_coding"; transcript_name "Hhatl-201"; exon_number 3; exon_id "ENSMUSE00000220440.4"; level 2; protein_id "ENSMUSP00000035110.5"; transcript_support_level "1"; mgi_id "MGI:1922020"; tag "basic"; tag "Ensembl_canonical"; tag "GENCODE_Primary"; tag "appris_principal_1"; tag "CCDS"; ccdsid "CCDS23638.1"; havana_gene "OTTMUSG00000062671.1"; havana_transcript "OTTMUST00000152652.1";
chr9	HAVANA	CDS	121619409	121619476	0	-	2	gene_id "ENSMUSG00000032523.12"; transcript_id "ENSMUST00000035110.11"; gene_type "protein_coding"; gene_name "Hhatl"; transcript_type "protein_coding"; transcript_name "Hhatl-201"; exon_number 3; exon_id "ENSMUSE00000220440.4"; level 2; protein_id "ENSMUSP00000035110.5"; transcript_support_level "1"; mgi_id "MGI:1922020"; tag "basic"; tag "Ensembl_canonical"; tag "GENCODE_Primary"; tag "appris_principal_1"; tag "CCDS"; ccdsid "CCDS23638.1"; havana_gene "OTTMUSG00000062671.1"; havana_transcript "OTTMUST00000152652.1";
chr9	HAVANA	exon	121619409	121619476	0	-	.	gene_id "ENSMUSG00000032523.12"; transcript_id "ENSMUST00000163981.3"; gene_type "protein_coding"; gene_name "Hhatl"; transcript_type "protein_coding"; transcript_name "Hhatl-202"; exon_number 3; exon_id "ENSMUSE00000220440.4"; level 2; protein_id "ENSMUSP00000131971.2"; transcript_support_level "1"; mgi_id "MGI:1922020"; tag "alternative_5_UTR"; tag "basic"; tag "appris_principal_1"; tag "CCDS"; ccdsid "CCDS23638.1"; havana_gene "OTTMUSG00000062671.1"; havana_transcript "OTTMUST00000152653.1";
chr9	HAVANA	CDS	121619409	121619476	0	-	2	gene_id "ENSMUSG00000032523.12"; transcript_id "ENSMUST00000163981.3"; gene_type "protein_coding"; gene_name "Hhatl"; transcript_type "protein_coding"; transcript_name "Hhatl-202"; exon_number 3; exon_id "ENSMUSE00000220440.4"; level 2; protein_id "ENSMUSP00000131971.2"; transcript_support_level "1"; mgi_id "MGI:1922020"; tag "alternative_5_UTR"; tag "basic"; tag "appris_principal_1"; tag "CCDS"; ccdsid "CCDS23638.1"; havana_gene "OTTMUSG00000062671.1"; havana_transcript "OTTMUST00000152653.1";
chr9	HAVANA	exon	121619409	121619476	0	-	.	gene_id "ENSMUSG00000032523.12"; transcript_id "ENSMUST00000214768.2"; gene_type "protein_coding"; gene_name "Hhatl"; transcript_type "protein_coding"; transcript_name "Hhatl-203"; exon_number 3; exon_id "ENSMUSE00000220440.4"; level 2; protein_id "ENSMUSP00000149486.2"; transcript_support_level "3"; mgi_id "MGI:1922020"; tag "mRNA_end_NF"; tag "cds_end_NF"; tag "alternative_5_UTR"; havana_gene "OTTMUSG00000062671.1"; havana_transcript "OTTMUST00000152654.1";
chr9	HAVANA	CDS	121619409	121619476	0	-	2	gene_id "ENSMUSG00000032523.12"; transcript_id "ENSMUST00000214768.2"; gene_type "protein_coding"; gene_name "Hhatl"; transcript_type "protein_coding"; transcript_name "Hhatl-203"; exon_number 3; exon_id "ENSMUSE00000220440.4"; level 2; protein_id "ENSMUSP00000149486.2"; transcript_support_level "3"; mgi_id "MGI:1922020"; tag "mRNA_end_NF"; tag "cds_end_NF"; tag "alternative_5_UTR"; havana_gene "OTTMUSG00000062671.1"; havana_transcript "OTTMUST00000152654.1";
chr9	HAVANA	exon	121619409	121619476	0	-	.	gene_id "ENSMUSG00000032523.12"; transcript_id "ENSMUST00000215910.2"; gene_type "protein_coding"; gene_name "Hhatl"; transcript_type "protein_coding"; transcript_name "Hhatl-205"; exon_number 3; exon_id "ENSMUSE00000220440.4"; level 2; protein_id "ENSMUSP00000149350.2"; transcript_support_level "5"; mgi_id "MGI:1922020"; tag "mRNA_end_NF"; tag "cds_end_NF"; tag "alternative_5_UTR"; havana_gene "OTTMUSG00000062671.1"; havana_transcript "OTTMUST00000152655.1";
chr9	HAVANA	CDS	121619409	121619476	0	-	2	gene_id "ENSMUSG00000032523.12"; transcript_id "ENSMUST00000215910.2"; gene_type "protein_coding"; gene_name "Hhatl"; transcript_type "protein_coding"; transcript_name "Hhatl-205"; exon_number 3; exon_id "ENSMUSE00000220440.4"; level 2; protein_id "ENSMUSP00000149350.2"; transcript_support_level "5"; mgi_id "MGI:1922020"; tag "mRNA_end_NF"; tag "cds_end_NF"; tag "alternative_5_UTR"; havana_gene "OTTMUSG00000062671.1"; havana_transcript "OTTMUST00000152655.1";
chr9	HAVANA	exon	121619409	121619476	0	-	.	gene_id "ENSMUSG00000032523.12"; transcript_id "ENSMUST00000215477.2"; gene_type "protein_coding"; gene_name "Hhatl"; transcript_type "protein_coding"; transcript_name "Hhatl-204"; exon_number 3; exon_id "ENSMUSE00000220440.4"; level 2; protein_id "ENSMUSP00000150866.2"; transcript_support_level "5"; mgi_id "MGI:1922020"; tag "mRNA_end_NF"; tag "cds_end_NF"; tag "alternative_5_UTR"; havana_gene "OTTMUSG00000062671.1"; havana_transcript "OTTMUST00000152656.1";
chr9	HAVANA	CDS	121619409	121619476	0	-	2	gene_id "ENSMUSG00000032523.12"; transcript_id "ENSMUST00000215477.2"; gene_type "protein_coding"; gene_name "Hhatl"; transcript_type "protein_coding"; transcript_name "Hhatl-204"; exon_number 3; exon_id "ENSMUSE00000220440.4"; level 2; protein_id "ENSMUSP00000150866.2"; transcript_support_level "5"; mgi_id "MGI:1922020"; tag "mRNA_end_NF"; tag "cds_end_NF"; tag "alternative_5_UTR"; havana_gene "OTTMUSG00000062671.1"; havana_transcript "OTTMUST00000152656.1";
chr9	ENSEMBL_gcm37	exon	121619409	121619476	0.142609307845269	-	.	gene_id "ENSMUSG00000032523.12"; transcript_id "ENSMUSG00000032523.12_tx_3"; exon_id "chr9_121619409_121619476_-"; exonnum "4"; txlen "2016";
chr9	ENSEMBL_gcm37	exon	121619409	121619476	0.142609307845269	-	.	gene_id "ENSMUSG00000032523.12"; transcript_id "ENSMUSG00000032523.12_tx_4"; exon_id "chr9_121619409_121619476_-"; exonnum "4"; txlen "2008";
chr9	HAVANA	CDS	121619709	121619814	0	-	0	gene_id "ENSMUSG00000032523.12"; transcript_id "ENSMUST00000035110.11"; gene_type "protein_coding"; gene_name "Hhatl"; transcript_type "protein_coding"; transcript_name "Hhatl-201"; exon_number 2; exon_id "ENSMUSE00000257490.4"; level 2; protein_id "ENSMUSP00000035110.5"; transcript_support_level "1"; mgi_id "MGI:1922020"; tag "basic"; tag "Ensembl_canonical"; tag "GENCODE_Primary"; tag "appris_principal_1"; tag "CCDS"; ccdsid "CCDS23638.1"; havana_gene "OTTMUSG00000062671.1"; havana_transcript "OTTMUST00000152652.1";
chr9	HAVANA	CDS	121619709	121619814	0	-	0	gene_id "ENSMUSG00000032523.12"; transcript_id "ENSMUST00000163981.3"; gene_type "protein_coding"; gene_name "Hhatl"; transcript_type "protein_coding"; transcript_name "Hhatl-202"; exon_number 2; exon_id "ENSMUSE00000257490.4"; level 2; protein_id "ENSMUSP00000131971.2"; transcript_support_level "1"; mgi_id "MGI:1922020"; tag "alternative_5_UTR"; tag "basic"; tag "appris_principal_1"; tag "CCDS"; ccdsid "CCDS23638.1"; havana_gene "OTTMUSG00000062671.1"; havana_transcript "OTTMUST00000152653.1";
chr9	HAVANA	CDS	121619709	121619814	0	-	0	gene_id "ENSMUSG00000032523.12"; transcript_id "ENSMUST00000214768.2"; gene_type "protein_coding"; gene_name "Hhatl"; transcript_type "protein_coding"; transcript_name "Hhatl-203"; exon_number 2; exon_id "ENSMUSE00000257490.4"; level 2; protein_id "ENSMUSP00000149486.2"; transcript_support_level "3"; mgi_id "MGI:1922020"; tag "mRNA_end_NF"; tag "cds_end_NF"; tag "alternative_5_UTR"; havana_gene "OTTMUSG00000062671.1"; havana_transcript "OTTMUST00000152654.1";
chr9	HAVANA	CDS	121619709	121619814	0	-	0	gene_id "ENSMUSG00000032523.12"; transcript_id "ENSMUST00000215910.2"; gene_type "protein_coding"; gene_name "Hhatl"; transcript_type "protein_coding"; transcript_name "Hhatl-205"; exon_number 2; exon_id "ENSMUSE00000257490.4"; level 2; protein_id "ENSMUSP00000149350.2"; transcript_support_level "5"; mgi_id "MGI:1922020"; tag "mRNA_end_NF"; tag "cds_end_NF"; tag "alternative_5_UTR"; havana_gene "OTTMUSG00000062671.1"; havana_transcript "OTTMUST00000152655.1";
chr9	HAVANA	CDS	121619709	121619814	0	-	0	gene_id "ENSMUSG00000032523.12"; transcript_id "ENSMUST00000215477.2"; gene_type "protein_coding"; gene_name "Hhatl"; transcript_type "protein_coding"; transcript_name "Hhatl-204"; exon_number 2; exon_id "ENSMUSE00000257490.4"; level 2; protein_id "ENSMUSP00000150866.2"; transcript_support_level "5"; mgi_id "MGI:1922020"; tag "mRNA_end_NF"; tag "cds_end_NF"; tag "alternative_5_UTR"; havana_gene "OTTMUSG00000062671.1"; havana_transcript "OTTMUST00000152656.1";
chr9	HAVANA	exon	121619709	121619827	0	-	.	gene_id "ENSMUSG00000032523.12"; transcript_id "ENSMUST00000035110.11"; gene_type "protein_coding"; gene_name "Hhatl"; transcript_type "protein_coding"; transcript_name "Hhatl-201"; exon_number 2; exon_id "ENSMUSE00000257490.4"; level 2; protein_id "ENSMUSP00000035110.5"; transcript_support_level "1"; mgi_id "MGI:1922020"; tag "basic"; tag "Ensembl_canonical"; tag "GENCODE_Primary"; tag "appris_principal_1"; tag "CCDS"; ccdsid "CCDS23638.1"; havana_gene "OTTMUSG00000062671.1"; havana_transcript "OTTMUST00000152652.1";
chr9	HAVANA	exon	121619709	121619827	0	-	.	gene_id "ENSMUSG00000032523.12"; transcript_id "ENSMUST00000163981.3"; gene_type "protein_coding"; gene_name "Hhatl"; transcript_type "protein_coding"; transcript_name "Hhatl-202"; exon_number 2; exon_id "ENSMUSE00000257490.4"; level 2; protein_id "ENSMUSP00000131971.2"; transcript_support_level "1"; mgi_id "MGI:1922020"; tag "alternative_5_UTR"; tag "basic"; tag "appris_principal_1"; tag "CCDS"; ccdsid "CCDS23638.1"; havana_gene "OTTMUSG00000062671.1"; havana_transcript "OTTMUST00000152653.1";
chr9	HAVANA	exon	121619709	121619827	0	-	.	gene_id "ENSMUSG00000032523.12"; transcript_id "ENSMUST00000214768.2"; gene_type "protein_coding"; gene_name "Hhatl"; transcript_type "protein_coding"; transcript_name "Hhatl-203"; exon_number 2; exon_id "ENSMUSE00000257490.4"; level 2; protein_id "ENSMUSP00000149486.2"; transcript_support_level "3"; mgi_id "MGI:1922020"; tag "mRNA_end_NF"; tag "cds_end_NF"; tag "alternative_5_UTR"; havana_gene "OTTMUSG00000062671.1"; havana_transcript "OTTMUST00000152654.1";
chr9	HAVANA	exon	121619709	121619827	0	-	.	gene_id "ENSMUSG00000032523.12"; transcript_id "ENSMUST00000215910.2"; gene_type "protein_coding"; gene_name "Hhatl"; transcript_type "protein_coding"; transcript_name "Hhatl-205"; exon_number 2; exon_id "ENSMUSE00000257490.4"; level 2; protein_id "ENSMUSP00000149350.2"; transcript_support_level "5"; mgi_id "MGI:1922020"; tag "mRNA_end_NF"; tag "cds_end_NF"; tag "alternative_5_UTR"; havana_gene "OTTMUSG00000062671.1"; havana_transcript "OTTMUST00000152655.1";
chr9	HAVANA	exon	121619709	121619827	0	-	.	gene_id "ENSMUSG00000032523.12"; transcript_id "ENSMUST00000215477.2"; gene_type "protein_coding"; gene_name "Hhatl"; transcript_type "protein_coding"; transcript_name "Hhatl-204"; exon_number 2; exon_id "ENSMUSE00000257490.4"; level 2; protein_id "ENSMUSP00000150866.2"; transcript_support_level "5"; mgi_id "MGI:1922020"; tag "mRNA_end_NF"; tag "cds_end_NF"; tag "alternative_5_UTR"; havana_gene "OTTMUSG00000062671.1"; havana_transcript "OTTMUST00000152656.1";
chr9	ENSEMBL_gcm37	exon	121619709	121619827	0.142609307845269	-	.	gene_id "ENSMUSG00000032523.12"; transcript_id "ENSMUSG00000032523.12_tx_3"; exon_id "chr9_121619709_121619827_-"; exonnum "3"; txlen "2016";
chr9	ENSEMBL_gcm37	exon	121619709	121619827	0.142609307845269	-	.	gene_id "ENSMUSG00000032523.12"; transcript_id "ENSMUSG00000032523.12_tx_4"; exon_id "chr9_121619709_121619827_-"; exonnum "3"; txlen "2008";
chr9	HAVANA	CDS	121619780	121619814	0	-	0	gene_id "ENSMUSG00000032523.12"; transcript_id "ENSMUST00000217652.2"; gene_type "protein_coding"; gene_name "Hhatl"; transcript_type "protein_coding"; transcript_name "Hhatl-206"; exon_number 2; exon_id "ENSMUSE00001401718.2"; level 2; protein_id "ENSMUSP00000150721.2"; transcript_support_level "3"; mgi_id "MGI:1922020"; tag "mRNA_end_NF"; tag "cds_end_NF"; tag "alternative_5_UTR"; havana_gene "OTTMUSG00000062671.1"; havana_transcript "OTTMUST00000152657.1";
chr9	HAVANA	exon	121619780	121619827	0	-	.	gene_id "ENSMUSG00000032523.12"; transcript_id "ENSMUST00000217652.2"; gene_type "protein_coding"; gene_name "Hhatl"; transcript_type "protein_coding"; transcript_name "Hhatl-206"; exon_number 2; exon_id "ENSMUSE00001401718.2"; level 2; protein_id "ENSMUSP00000150721.2"; transcript_support_level "3"; mgi_id "MGI:1922020"; tag "mRNA_end_NF"; tag "cds_end_NF"; tag "alternative_5_UTR"; havana_gene "OTTMUSG00000062671.1"; havana_transcript "OTTMUST00000152657.1";
chr9	HAVANA	transcript	121619780	121620920	0	-	.	gene_id "ENSMUSG00000032523.12"; transcript_id "ENSMUST00000217652.2"; gene_type "protein_coding"; gene_name "Hhatl"; transcript_type "protein_coding"; transcript_name "Hhatl-206"; level 2; protein_id "ENSMUSP00000150721.2"; transcript_support_level "3"; mgi_id "MGI:1922020"; tag "mRNA_end_NF"; tag "cds_end_NF"; tag "alternative_5_UTR"; havana_gene "OTTMUSG00000062671.1"; havana_transcript "OTTMUST00000152657.1";
chr9	HAVANA	start_codon	121619812	121619814	0	-	0	gene_id "ENSMUSG00000032523.12"; transcript_id "ENSMUST00000035110.11"; gene_type "protein_coding"; gene_name "Hhatl"; transcript_type "protein_coding"; transcript_name "Hhatl-201"; exon_number 2; exon_id "ENSMUSE00000257490.4"; level 2; protein_id "ENSMUSP00000035110.5"; transcript_support_level "1"; mgi_id "MGI:1922020"; tag "basic"; tag "Ensembl_canonical"; tag "GENCODE_Primary"; tag "appris_principal_1"; tag "CCDS"; ccdsid "CCDS23638.1"; havana_gene "OTTMUSG00000062671.1"; havana_transcript "OTTMUST00000152652.1";
chr9	HAVANA	start_codon	121619812	121619814	0	-	0	gene_id "ENSMUSG00000032523.12"; transcript_id "ENSMUST00000163981.3"; gene_type "protein_coding"; gene_name "Hhatl"; transcript_type "protein_coding"; transcript_name "Hhatl-202"; exon_number 2; exon_id "ENSMUSE00000257490.4"; level 2; protein_id "ENSMUSP00000131971.2"; transcript_support_level "1"; mgi_id "MGI:1922020"; tag "alternative_5_UTR"; tag "basic"; tag "appris_principal_1"; tag "CCDS"; ccdsid "CCDS23638.1"; havana_gene "OTTMUSG00000062671.1"; havana_transcript "OTTMUST00000152653.1";
chr9	HAVANA	start_codon	121619812	121619814	0	-	0	gene_id "ENSMUSG00000032523.12"; transcript_id "ENSMUST00000214768.2"; gene_type "protein_coding"; gene_name "Hhatl"; transcript_type "protein_coding"; transcript_name "Hhatl-203"; exon_number 2; exon_id "ENSMUSE00000257490.4"; level 2; protein_id "ENSMUSP00000149486.2"; transcript_support_level "3"; mgi_id "MGI:1922020"; tag "mRNA_end_NF"; tag "cds_end_NF"; tag "alternative_5_UTR"; havana_gene "OTTMUSG00000062671.1"; havana_transcript "OTTMUST00000152654.1";
chr9	HAVANA	start_codon	121619812	121619814	0	-	0	gene_id "ENSMUSG00000032523.12"; transcript_id "ENSMUST00000215910.2"; gene_type "protein_coding"; gene_name "Hhatl"; transcript_type "protein_coding"; transcript_name "Hhatl-205"; exon_number 2; exon_id "ENSMUSE00000257490.4"; level 2; protein_id "ENSMUSP00000149350.2"; transcript_support_level "5"; mgi_id "MGI:1922020"; tag "mRNA_end_NF"; tag "cds_end_NF"; tag "alternative_5_UTR"; havana_gene "OTTMUSG00000062671.1"; havana_transcript "OTTMUST00000152655.1";
chr9	HAVANA	start_codon	121619812	121619814	0	-	0	gene_id "ENSMUSG00000032523.12"; transcript_id "ENSMUST00000215477.2"; gene_type "protein_coding"; gene_name "Hhatl"; transcript_type "protein_coding"; transcript_name "Hhatl-204"; exon_number 2; exon_id "ENSMUSE00000257490.4"; level 2; protein_id "ENSMUSP00000150866.2"; transcript_support_level "5"; mgi_id "MGI:1922020"; tag "mRNA_end_NF"; tag "cds_end_NF"; tag "alternative_5_UTR"; havana_gene "OTTMUSG00000062671.1"; havana_transcript "OTTMUST00000152656.1";
chr9	HAVANA	start_codon	121619812	121619814	0	-	0	gene_id "ENSMUSG00000032523.12"; transcript_id "ENSMUST00000217652.2"; gene_type "protein_coding"; gene_name "Hhatl"; transcript_type "protein_coding"; transcript_name "Hhatl-206"; exon_number 2; exon_id "ENSMUSE00001401718.2"; level 2; protein_id "ENSMUSP00000150721.2"; transcript_support_level "3"; mgi_id "MGI:1922020"; tag "mRNA_end_NF"; tag "cds_end_NF"; tag "alternative_5_UTR"; havana_gene "OTTMUSG00000062671.1"; havana_transcript "OTTMUST00000152657.1";
chr9	HAVANA	UTR	121619815	121619827	0	-	.	gene_id "ENSMUSG00000032523.12"; transcript_id "ENSMUST00000035110.11"; gene_type "protein_coding"; gene_name "Hhatl"; transcript_type "protein_coding"; transcript_name "Hhatl-201"; exon_number 2; exon_id "ENSMUSE00000257490.4"; level 2; protein_id "ENSMUSP00000035110.5"; transcript_support_level "1"; mgi_id "MGI:1922020"; tag "basic"; tag "Ensembl_canonical"; tag "GENCODE_Primary"; tag "appris_principal_1"; tag "CCDS"; ccdsid "CCDS23638.1"; havana_gene "OTTMUSG00000062671.1"; havana_transcript "OTTMUST00000152652.1";
chr9	HAVANA	UTR	121619815	121619827	0	-	.	gene_id "ENSMUSG00000032523.12"; transcript_id "ENSMUST00000163981.3"; gene_type "protein_coding"; gene_name "Hhatl"; transcript_type "protein_coding"; transcript_name "Hhatl-202"; exon_number 2; exon_id "ENSMUSE00000257490.4"; level 2; protein_id "ENSMUSP00000131971.2"; transcript_support_level "1"; mgi_id "MGI:1922020"; tag "alternative_5_UTR"; tag "basic"; tag "appris_principal_1"; tag "CCDS"; ccdsid "CCDS23638.1"; havana_gene "OTTMUSG00000062671.1"; havana_transcript "OTTMUST00000152653.1";
chr9	HAVANA	UTR	121619815	121619827	0	-	.	gene_id "ENSMUSG00000032523.12"; transcript_id "ENSMUST00000214768.2"; gene_type "protein_coding"; gene_name "Hhatl"; transcript_type "protein_coding"; transcript_name "Hhatl-203"; exon_number 2; exon_id "ENSMUSE00000257490.4"; level 2; protein_id "ENSMUSP00000149486.2"; transcript_support_level "3"; mgi_id "MGI:1922020"; tag "mRNA_end_NF"; tag "cds_end_NF"; tag "alternative_5_UTR"; havana_gene "OTTMUSG00000062671.1"; havana_transcript "OTTMUST00000152654.1";
chr9	HAVANA	UTR	121619815	121619827	0	-	.	gene_id "ENSMUSG00000032523.12"; transcript_id "ENSMUST00000215910.2"; gene_type "protein_coding"; gene_name "Hhatl"; transcript_type "protein_coding"; transcript_name "Hhatl-205"; exon_number 2; exon_id "ENSMUSE00000257490.4"; level 2; protein_id "ENSMUSP00000149350.2"; transcript_support_level "5"; mgi_id "MGI:1922020"; tag "mRNA_end_NF"; tag "cds_end_NF"; tag "alternative_5_UTR"; havana_gene "OTTMUSG00000062671.1"; havana_transcript "OTTMUST00000152655.1";
chr9	HAVANA	UTR	121619815	121619827	0	-	.	gene_id "ENSMUSG00000032523.12"; transcript_id "ENSMUST00000215477.2"; gene_type "protein_coding"; gene_name "Hhatl"; transcript_type "protein_coding"; transcript_name "Hhatl-204"; exon_number 2; exon_id "ENSMUSE00000257490.4"; level 2; protein_id "ENSMUSP00000150866.2"; transcript_support_level "5"; mgi_id "MGI:1922020"; tag "mRNA_end_NF"; tag "cds_end_NF"; tag "alternative_5_UTR"; havana_gene "OTTMUSG00000062671.1"; havana_transcript "OTTMUST00000152656.1";
chr9	HAVANA	UTR	121619815	121619827	0	-	.	gene_id "ENSMUSG00000032523.12"; transcript_id "ENSMUST00000217652.2"; gene_type "protein_coding"; gene_name "Hhatl"; transcript_type "protein_coding"; transcript_name "Hhatl-206"; exon_number 2; exon_id "ENSMUSE00001401718.2"; level 2; protein_id "ENSMUSP00000150721.2"; transcript_support_level "3"; mgi_id "MGI:1922020"; tag "mRNA_end_NF"; tag "cds_end_NF"; tag "alternative_5_UTR"; havana_gene "OTTMUSG00000062671.1"; havana_transcript "OTTMUST00000152657.1";
chr9	sragcm37_mid	exon	121619961	121620127	0.142609307845269	-	.	gene_id "ENSMUSG00000032523.12"; transcript_id "ENSMUSG00000032523.12_tx_3"; exon_id "chr9_121619961_121620127_-"; exonnum "2"; txlen "2016";
chr9	HAVANA	exon	121619961	121620152	0	-	.	gene_id "ENSMUSG00000032523.12"; transcript_id "ENSMUST00000215910.2"; gene_type "protein_coding"; gene_name "Hhatl"; transcript_type "protein_coding"; transcript_name "Hhatl-205"; exon_number 1; exon_id "ENSMUSE00001405450.2"; level 2; protein_id "ENSMUSP00000149350.2"; transcript_support_level "5"; mgi_id "MGI:1922020"; tag "mRNA_end_NF"; tag "cds_end_NF"; tag "alternative_5_UTR"; havana_gene "OTTMUSG00000062671.1"; havana_transcript "OTTMUST00000152655.1";
chr9	HAVANA	UTR	121619961	121620152	0	-	.	gene_id "ENSMUSG00000032523.12"; transcript_id "ENSMUST00000215910.2"; gene_type "protein_coding"; gene_name "Hhatl"; transcript_type "protein_coding"; transcript_name "Hhatl-205"; exon_number 1; exon_id "ENSMUSE00001405450.2"; level 2; protein_id "ENSMUSP00000149350.2"; transcript_support_level "5"; mgi_id "MGI:1922020"; tag "mRNA_end_NF"; tag "cds_end_NF"; tag "alternative_5_UTR"; havana_gene "OTTMUSG00000062671.1"; havana_transcript "OTTMUST00000152655.1";
chr9	sragcm37_mid	exon	121619969	121620127	0.142609307845269	-	.	gene_id "ENSMUSG00000032523.12"; transcript_id "ENSMUSG00000032523.12_tx_4"; exon_id "chr9_121619969_121620127_-"; exonnum "2"; txlen "2008";
chr9	HAVANA	exon	121619969	121620153	0	-	.	gene_id "ENSMUSG00000032523.12"; transcript_id "ENSMUST00000215477.2"; gene_type "protein_coding"; gene_name "Hhatl"; transcript_type "protein_coding"; transcript_name "Hhatl-204"; exon_number 1; exon_id "ENSMUSE00001394459.2"; level 2; protein_id "ENSMUSP00000150866.2"; transcript_support_level "5"; mgi_id "MGI:1922020"; tag "mRNA_end_NF"; tag "cds_end_NF"; tag "alternative_5_UTR"; havana_gene "OTTMUSG00000062671.1"; havana_transcript "OTTMUST00000152656.1";
chr9	HAVANA	UTR	121619969	121620153	0	-	.	gene_id "ENSMUSG00000032523.12"; transcript_id "ENSMUST00000215477.2"; gene_type "protein_coding"; gene_name "Hhatl"; transcript_type "protein_coding"; transcript_name "Hhatl-204"; exon_number 1; exon_id "ENSMUSE00001394459.2"; level 2; protein_id "ENSMUSP00000150866.2"; transcript_support_level "5"; mgi_id "MGI:1922020"; tag "mRNA_end_NF"; tag "cds_end_NF"; tag "alternative_5_UTR"; havana_gene "OTTMUSG00000062671.1"; havana_transcript "OTTMUST00000152656.1";
chr9	HAVANA	exon	121620062	121620186	0	-	.	gene_id "ENSMUSG00000032523.12"; transcript_id "ENSMUST00000163981.3"; gene_type "protein_coding"; gene_name "Hhatl"; transcript_type "protein_coding"; transcript_name "Hhatl-202"; exon_number 1; exon_id "ENSMUSE00000903505.3"; level 2; protein_id "ENSMUSP00000131971.2"; transcript_support_level "1"; mgi_id "MGI:1922020"; tag "alternative_5_UTR"; tag "basic"; tag "appris_principal_1"; tag "CCDS"; ccdsid "CCDS23638.1"; havana_gene "OTTMUSG00000062671.1"; havana_transcript "OTTMUST00000152653.1";
chr9	HAVANA	UTR	121620062	121620186	0	-	.	gene_id "ENSMUSG00000032523.12"; transcript_id "ENSMUST00000163981.3"; gene_type "protein_coding"; gene_name "Hhatl"; transcript_type "protein_coding"; transcript_name "Hhatl-202"; exon_number 1; exon_id "ENSMUSE00000903505.3"; level 2; protein_id "ENSMUSP00000131971.2"; transcript_support_level "1"; mgi_id "MGI:1922020"; tag "alternative_5_UTR"; tag "basic"; tag "appris_principal_1"; tag "CCDS"; ccdsid "CCDS23638.1"; havana_gene "OTTMUSG00000062671.1"; havana_transcript "OTTMUST00000152653.1";
chr9	HAVANA	exon	121620245	121620412	0	-	.	gene_id "ENSMUSG00000032523.12"; transcript_id "ENSMUST00000214768.2"; gene_type "protein_coding"; gene_name "Hhatl"; transcript_type "protein_coding"; transcript_name "Hhatl-203"; exon_number 1; exon_id "ENSMUSE00001401761.2"; level 2; protein_id "ENSMUSP00000149486.2"; transcript_support_level "3"; mgi_id "MGI:1922020"; tag "mRNA_end_NF"; tag "cds_end_NF"; tag "alternative_5_UTR"; havana_gene "OTTMUSG00000062671.1"; havana_transcript "OTTMUST00000152654.1";
chr9	HAVANA	UTR	121620245	121620412	0	-	.	gene_id "ENSMUSG00000032523.12"; transcript_id "ENSMUST00000214768.2"; gene_type "protein_coding"; gene_name "Hhatl"; transcript_type "protein_coding"; transcript_name "Hhatl-203"; exon_number 1; exon_id "ENSMUSE00001401761.2"; level 2; protein_id "ENSMUSP00000149486.2"; transcript_support_level "3"; mgi_id "MGI:1922020"; tag "mRNA_end_NF"; tag "cds_end_NF"; tag "alternative_5_UTR"; havana_gene "OTTMUSG00000062671.1"; havana_transcript "OTTMUST00000152654.1";
chr9	HAVANA	exon	121620560	121620920	0	-	.	gene_id "ENSMUSG00000032523.12"; transcript_id "ENSMUST00000217652.2"; gene_type "protein_coding"; gene_name "Hhatl"; transcript_type "protein_coding"; transcript_name "Hhatl-206"; exon_number 1; exon_id "ENSMUSE00001395948.2"; level 2; protein_id "ENSMUSP00000150721.2"; transcript_support_level "3"; mgi_id "MGI:1922020"; tag "mRNA_end_NF"; tag "cds_end_NF"; tag "alternative_5_UTR"; havana_gene "OTTMUSG00000062671.1"; havana_transcript "OTTMUST00000152657.1";
chr9	HAVANA	UTR	121620560	121620920	0	-	.	gene_id "ENSMUSG00000032523.12"; transcript_id "ENSMUST00000217652.2"; gene_type "protein_coding"; gene_name "Hhatl"; transcript_type "protein_coding"; transcript_name "Hhatl-206"; exon_number 1; exon_id "ENSMUSE00001395948.2"; level 2; protein_id "ENSMUSP00000150721.2"; transcript_support_level "3"; mgi_id "MGI:1922020"; tag "mRNA_end_NF"; tag "cds_end_NF"; tag "alternative_5_UTR"; havana_gene "OTTMUSG00000062671.1"; havana_transcript "OTTMUST00000152657.1";
chr9	sragcm37_ss	exon	121620623	121620852	0.142609307845269	-	.	gene_id "ENSMUSG00000032523.12"; transcript_id "ENSMUSG00000032523.12_tx_3"; exon_id "chr9_121620623_121620852_-"; exonnum "1"; txlen "2016";
chr9	sragcm37_ss	exon	121620623	121620852	0.142609307845269	-	.	gene_id "ENSMUSG00000032523.12"; transcript_id "ENSMUSG00000032523.12_tx_4"; exon_id "chr9_121620623_121620852_-"; exonnum "1"; txlen "2008";
chr9	HAVANA	exon	121621329	121621573	0	-	.	gene_id "ENSMUSG00000032523.12"; transcript_id "ENSMUST00000035110.11"; gene_type "protein_coding"; gene_name "Hhatl"; transcript_type "protein_coding"; transcript_name "Hhatl-201"; exon_number 1; exon_id "ENSMUSE00000390772.6"; level 2; protein_id "ENSMUSP00000035110.5"; transcript_support_level "1"; mgi_id "MGI:1922020"; tag "basic"; tag "Ensembl_canonical"; tag "GENCODE_Primary"; tag "appris_principal_1"; tag "CCDS"; ccdsid "CCDS23638.1"; havana_gene "OTTMUSG00000062671.1"; havana_transcript "OTTMUST00000152652.1";
chr9	HAVANA	UTR	121621329	121621573	0	-	.	gene_id "ENSMUSG00000032523.12"; transcript_id "ENSMUST00000035110.11"; gene_type "protein_coding"; gene_name "Hhatl"; transcript_type "protein_coding"; transcript_name "Hhatl-201"; exon_number 1; exon_id "ENSMUSE00000390772.6"; level 2; protein_id "ENSMUSP00000035110.5"; transcript_support_level "1"; mgi_id "MGI:1922020"; tag "basic"; tag "Ensembl_canonical"; tag "GENCODE_Primary"; tag "appris_principal_1"; tag "CCDS"; ccdsid "CCDS23638.1"; havana_gene "OTTMUSG00000062671.1"; havana_transcript "OTTMUST00000152652.1";
chr9	HAVANA	UTR	121626693	121627148	0	-	.	gene_id "ENSMUSG00000079235.11"; transcript_id "ENSMUST00000135986.9"; gene_type "protein_coding"; gene_name "Ccdc13"; transcript_type "protein_coding"; transcript_name "Ccdc13-202"; exon_number 16; exon_id "ENSMUSE00000746795.3"; level 2; protein_id "ENSMUSP00000114787.3"; transcript_support_level "5"; mgi_id "MGI:1920144"; tag "basic"; tag "Ensembl_canonical"; tag "GENCODE_Primary"; tag "appris_principal_1"; tag "CCDS"; ccdsid "CCDS57717.1"; havana_gene "OTTMUSG00000034148.1"; havana_transcript "OTTMUST00000086485.1";
chr9	HAVANA	exon	121626693	121627305	0	-	.	gene_id "ENSMUSG00000079235.11"; transcript_id "ENSMUST00000135986.9"; gene_type "protein_coding"; gene_name "Ccdc13"; transcript_type "protein_coding"; transcript_name "Ccdc13-202"; exon_number 16; exon_id "ENSMUSE00000746795.3"; level 2; protein_id "ENSMUSP00000114787.3"; transcript_support_level "5"; mgi_id "MGI:1920144"; tag "basic"; tag "Ensembl_canonical"; tag "GENCODE_Primary"; tag "appris_principal_1"; tag "CCDS"; ccdsid "CCDS57717.1"; havana_gene "OTTMUSG00000034148.1"; havana_transcript "OTTMUST00000086485.1";
chr9	HAVANA	gene	121626693	121668527	0	-	.	gene_id "ENSMUSG00000079235.11"; gene_type "protein_coding"; gene_name "Ccdc13"; level 2; mgi_id "MGI:1920144"; havana_gene "OTTMUSG00000034148.1";
chr9	HAVANA	transcript	121626693	121668527	0	-	.	gene_id "ENSMUSG00000079235.11"; transcript_id "ENSMUST00000135986.9"; gene_type "protein_coding"; gene_name "Ccdc13"; transcript_type "protein_coding"; transcript_name "Ccdc13-202"; level 2; protein_id "ENSMUSP00000114787.3"; transcript_support_level "5"; mgi_id "MGI:1920144"; tag "basic"; tag "Ensembl_canonical"; tag "GENCODE_Primary"; tag "appris_principal_1"; tag "CCDS"; ccdsid "CCDS57717.1"; havana_gene "OTTMUSG00000034148.1"; havana_transcript "OTTMUST00000086485.1";
chr9	HAVANA	exon	121626699	121627305	0	-	.	gene_id "ENSMUSG00000079235.11"; transcript_id "ENSMUST00000155511.8"; gene_type "protein_coding"; gene_name "Ccdc13"; transcript_type "nonsense_mediated_decay"; transcript_name "Ccdc13-206"; exon_number 5; exon_id "ENSMUSE00000843041.2"; level 2; protein_id "ENSMUSP00000128061.2"; transcript_support_level "1"; mgi_id "MGI:1920144"; tag "mRNA_start_NF"; tag "cds_start_NF"; havana_gene "OTTMUSG00000034148.1"; havana_transcript "OTTMUST00000086490.1";
chr9	HAVANA	UTR	121626699	121627305	0	-	.	gene_id "ENSMUSG00000079235.11"; transcript_id "ENSMUST00000155511.8"; gene_type "protein_coding"; gene_name "Ccdc13"; transcript_type "nonsense_mediated_decay"; transcript_name "Ccdc13-206"; exon_number 5; exon_id "ENSMUSE00000843041.2"; level 2; protein_id "ENSMUSP00000128061.2"; transcript_support_level "1"; mgi_id "MGI:1920144"; tag "mRNA_start_NF"; tag "cds_start_NF"; havana_gene "OTTMUSG00000034148.1"; havana_transcript "OTTMUST00000086490.1";
chr9	ENSEMBL_gcm37	exon	121626699	121627305	0.886032162923151	-	.	gene_id "ENSMUSG00000079235.11"; transcript_id "ENSMUSG00000079235.11_tx_10"; exon_id "chr9_121626699_121627305_-"; exonnum "16"; txlen "2843";
chr9	ENSEMBL_gcm37	exon	121626699	121627305	0.786103365042542	-	.	gene_id "ENSMUSG00000079235.11"; transcript_id "ENSMUSG00000079235.11_tx_12"; exon_id "chr9_121626699_121627305_-"; exonnum "4"; txlen "1048";
chr9	ENSEMBL_gcm37	exon	121626699	121627305	0.639943983990836	-	.	gene_id "ENSMUSG00000079235.11"; transcript_id "ENSMUSG00000079235.11_tx_13"; exon_id "chr9_121626699_121627305_-"; exonnum "15"; txlen "2694";
chr9	ENSEMBL_gcm37	exon	121626699	121627305	0.331542874377125	-	.	gene_id "ENSMUSG00000079235.11"; transcript_id "ENSMUSG00000079235.11_tx_14"; exon_id "chr9_121626699_121627305_-"; exonnum "16"; txlen "3376";
chr9	ENSEMBL_gcm37	exon	121626699	121627305	0.207149530049026	-	.	gene_id "ENSMUSG00000079235.11"; transcript_id "ENSMUSG00000079235.11_tx_15"; exon_id "chr9_121626699_121627305_-"; exonnum "18"; txlen "3080";
chr9	ENSEMBL_gcm37	exon	121626699	121627305	6.18349634398579	-	.	gene_id "ENSMUSG00000079235.11"; transcript_id "ENSMUSG00000079235.11_tx_2"; exon_id "chr9_121626699_121627305_-"; exonnum "17"; txlen "2927";
chr9	ENSEMBL_gcm37	exon	121626699	121627305	2.44124011931923	-	.	gene_id "ENSMUSG00000079235.11"; transcript_id "ENSMUSG00000079235.11_tx_4"; exon_id "chr9_121626699_121627305_-"; exonnum "16"; txlen "2778";
chr9	ENSEMBL_gcm37	exon	121626699	121627305	1.15421968057653	-	.	gene_id "ENSMUSG00000079235.11"; transcript_id "ENSMUSG00000079235.11_tx_7"; exon_id "chr9_121626699_121627305_-"; exonnum "17"; txlen "3460";
chr9	ENSEMBL_gcm37	exon	121626699	121627305	1.00548097198065	-	.	gene_id "ENSMUSG00000079235.11"; transcript_id "ENSMUSG00000079235.11_tx_8"; exon_id "chr9_121626699_121627305_-"; exonnum "4"; txlen "1014";
chr9	ENSEMBL_gcm37	exon	121626699	121627305	0.940088446264891	-	.	gene_id "ENSMUSG00000079235.11"; transcript_id "ENSMUSG00000079235.11_tx_9"; exon_id "chr9_121626699_121627305_-"; exonnum "16"; txlen "3311";
chr9	HAVANA	transcript	121626699	121639230	0	-	.	gene_id "ENSMUSG00000079235.11"; transcript_id "ENSMUST00000155511.8"; gene_type "protein_coding"; gene_name "Ccdc13"; transcript_type "nonsense_mediated_decay"; transcript_name "Ccdc13-206"; level 2; protein_id "ENSMUSP00000128061.2"; transcript_support_level "1"; mgi_id "MGI:1920144"; tag "mRNA_start_NF"; tag "cds_start_NF"; havana_gene "OTTMUSG00000034148.1"; havana_transcript "OTTMUST00000086490.1";
chr9	HAVANA	stop_codon	121627146	121627148	0	-	0	gene_id "ENSMUSG00000079235.11"; transcript_id "ENSMUST00000135986.9"; gene_type "protein_coding"; gene_name "Ccdc13"; transcript_type "protein_coding"; transcript_name "Ccdc13-202"; exon_number 16; exon_id "ENSMUSE00000746795.3"; level 2; protein_id "ENSMUSP00000114787.3"; transcript_support_level "5"; mgi_id "MGI:1920144"; tag "basic"; tag "Ensembl_canonical"; tag "GENCODE_Primary"; tag "appris_principal_1"; tag "CCDS"; ccdsid "CCDS57717.1"; havana_gene "OTTMUSG00000034148.1"; havana_transcript "OTTMUST00000086485.1";
chr9	HAVANA	CDS	121627149	121627305	0	-	1	gene_id "ENSMUSG00000079235.11"; transcript_id "ENSMUST00000135986.9"; gene_type "protein_coding"; gene_name "Ccdc13"; transcript_type "protein_coding"; transcript_name "Ccdc13-202"; exon_number 16; exon_id "ENSMUSE00000746795.3"; level 2; protein_id "ENSMUSP00000114787.3"; transcript_support_level "5"; mgi_id "MGI:1920144"; tag "basic"; tag "Ensembl_canonical"; tag "GENCODE_Primary"; tag "appris_principal_1"; tag "CCDS"; ccdsid "CCDS57717.1"; havana_gene "OTTMUSG00000034148.1"; havana_transcript "OTTMUST00000086485.1";
chr9	HAVANA	exon	121627234	121627305	0	-	.	gene_id "ENSMUSG00000079235.11"; transcript_id "ENSMUST00000126851.8"; gene_type "protein_coding"; gene_name "Ccdc13"; transcript_type "retained_intron"; transcript_name "Ccdc13-201"; exon_number 6; exon_id "ENSMUSE00000732069.2"; level 2; transcript_support_level "2"; mgi_id "MGI:1920144"; havana_gene "OTTMUSG00000034148.1"; havana_transcript "OTTMUST00000086488.1";
chr9	HAVANA	transcript	121627234	121639376	0	-	.	gene_id "ENSMUSG00000079235.11"; transcript_id "ENSMUST00000126851.8"; gene_type "protein_coding"; gene_name "Ccdc13"; transcript_type "retained_intron"; transcript_name "Ccdc13-201"; level 2; transcript_support_level "2"; mgi_id "MGI:1920144"; havana_gene "OTTMUSG00000034148.1"; havana_transcript "OTTMUST00000086488.1";
chr9	HAVANA	UTR	121627647	121627853	0	-	.	gene_id "ENSMUSG00000079235.11"; transcript_id "ENSMUST00000142783.2"; gene_type "protein_coding"; gene_name "Ccdc13"; transcript_type "protein_coding"; transcript_name "Ccdc13-204"; exon_number 5; exon_id "ENSMUSE00000761040.2"; level 2; protein_id "ENSMUSP00000130887.2"; transcript_support_level "2"; mgi_id "MGI:1920144"; tag "mRNA_start_NF"; tag "cds_start_NF"; havana_gene "OTTMUSG00000034148.1"; havana_transcript "OTTMUST00000086491.1";
chr9	HAVANA	exon	121627647	121628206	0	-	.	gene_id "ENSMUSG00000079235.11"; transcript_id "ENSMUST00000142783.2"; gene_type "protein_coding"; gene_name "Ccdc13"; transcript_type "protein_coding"; transcript_name "Ccdc13-204"; exon_number 5; exon_id "ENSMUSE00000761040.2"; level 2; protein_id "ENSMUSP00000130887.2"; transcript_support_level "2"; mgi_id "MGI:1920144"; tag "mRNA_start_NF"; tag "cds_start_NF"; havana_gene "OTTMUSG00000034148.1"; havana_transcript "OTTMUST00000086491.1";
chr9	HAVANA	transcript	121627647	121639212	0	-	.	gene_id "ENSMUSG00000079235.11"; transcript_id "ENSMUST00000142783.2"; gene_type "protein_coding"; gene_name "Ccdc13"; transcript_type "protein_coding"; transcript_name "Ccdc13-204"; level 2; protein_id "ENSMUSP00000130887.2"; transcript_support_level "2"; mgi_id "MGI:1920144"; tag "mRNA_start_NF"; tag "cds_start_NF"; havana_gene "OTTMUSG00000034148.1"; havana_transcript "OTTMUST00000086491.1";
chr9	HAVANA	stop_codon	121627851	121627853	0	-	0	gene_id "ENSMUSG00000079235.11"; transcript_id "ENSMUST00000142783.2"; gene_type "protein_coding"; gene_name "Ccdc13"; transcript_type "protein_coding"; transcript_name "Ccdc13-204"; exon_number 5; exon_id "ENSMUSE00000761040.2"; level 2; protein_id "ENSMUSP00000130887.2"; transcript_support_level "2"; mgi_id "MGI:1920144"; tag "mRNA_start_NF"; tag "cds_start_NF"; havana_gene "OTTMUSG00000034148.1"; havana_transcript "OTTMUST00000086491.1";
chr9	HAVANA	CDS	121627854	121628206	0	-	2	gene_id "ENSMUSG00000079235.11"; transcript_id "ENSMUST00000142783.2"; gene_type "protein_coding"; gene_name "Ccdc13"; transcript_type "protein_coding"; transcript_name "Ccdc13-204"; exon_number 5; exon_id "ENSMUSE00000761040.2"; level 2; protein_id "ENSMUSP00000130887.2"; transcript_support_level "2"; mgi_id "MGI:1920144"; tag "mRNA_start_NF"; tag "cds_start_NF"; havana_gene "OTTMUSG00000034148.1"; havana_transcript "OTTMUST00000086491.1";
chr9	HAVANA	UTR	121628092	121628181	0	-	.	gene_id "ENSMUSG00000079235.11"; transcript_id "ENSMUST00000155511.8"; gene_type "protein_coding"; gene_name "Ccdc13"; transcript_type "nonsense_mediated_decay"; transcript_name "Ccdc13-206"; exon_number 4; exon_id "ENSMUSE00001245006.2"; level 2; protein_id "ENSMUSP00000128061.2"; transcript_support_level "1"; mgi_id "MGI:1920144"; tag "mRNA_start_NF"; tag "cds_start_NF"; havana_gene "OTTMUSG00000034148.1"; havana_transcript "OTTMUST00000086490.1";
chr9	HAVANA	exon	121628092	121628206	0	-	.	gene_id "ENSMUSG00000079235.11"; transcript_id "ENSMUST00000135986.9"; gene_type "protein_coding"; gene_name "Ccdc13"; transcript_type "protein_coding"; transcript_name "Ccdc13-202"; exon_number 15; exon_id "ENSMUSE00001221756.2"; level 2; protein_id "ENSMUSP00000114787.3"; transcript_support_level "5"; mgi_id "MGI:1920144"; tag "basic"; tag "Ensembl_canonical"; tag "GENCODE_Primary"; tag "appris_principal_1"; tag "CCDS"; ccdsid "CCDS57717.1"; havana_gene "OTTMUSG00000034148.1"; havana_transcript "OTTMUST00000086485.1";
chr9	HAVANA	CDS	121628092	121628206	0	-	2	gene_id "ENSMUSG00000079235.11"; transcript_id "ENSMUST00000135986.9"; gene_type "protein_coding"; gene_name "Ccdc13"; transcript_type "protein_coding"; transcript_name "Ccdc13-202"; exon_number 15; exon_id "ENSMUSE00001221756.2"; level 2; protein_id "ENSMUSP00000114787.3"; transcript_support_level "5"; mgi_id "MGI:1920144"; tag "basic"; tag "Ensembl_canonical"; tag "GENCODE_Primary"; tag "appris_principal_1"; tag "CCDS"; ccdsid "CCDS57717.1"; havana_gene "OTTMUSG00000034148.1"; havana_transcript "OTTMUST00000086485.1";
chr9	HAVANA	exon	121628092	121628206	0	-	.	gene_id "ENSMUSG00000079235.11"; transcript_id "ENSMUST00000155511.8"; gene_type "protein_coding"; gene_name "Ccdc13"; transcript_type "nonsense_mediated_decay"; transcript_name "Ccdc13-206"; exon_number 4; exon_id "ENSMUSE00001245006.2"; level 2; protein_id "ENSMUSP00000128061.2"; transcript_support_level "1"; mgi_id "MGI:1920144"; tag "mRNA_start_NF"; tag "cds_start_NF"; havana_gene "OTTMUSG00000034148.1"; havana_transcript "OTTMUST00000086490.1";
chr9	HAVANA	exon	121628092	121628206	0	-	.	gene_id "ENSMUSG00000079235.11"; transcript_id "ENSMUST00000126851.8"; gene_type "protein_coding"; gene_name "Ccdc13"; transcript_type "retained_intron"; transcript_name "Ccdc13-201"; exon_number 5; exon_id "ENSMUSE00001287193.2"; level 2; transcript_support_level "2"; mgi_id "MGI:1920144"; havana_gene "OTTMUSG00000034148.1"; havana_transcript "OTTMUST00000086488.1";
chr9	ENSEMBL_gcm37	exon	121628092	121628206	0.886032162923151	-	.	gene_id "ENSMUSG00000079235.11"; transcript_id "ENSMUSG00000079235.11_tx_10"; exon_id "chr9_121628092_121628206_-"; exonnum "15"; txlen "2843";
chr9	ENSEMBL_gcm37	exon	121628092	121628206	0.786103365042542	-	.	gene_id "ENSMUSG00000079235.11"; transcript_id "ENSMUSG00000079235.11_tx_12"; exon_id "chr9_121628092_121628206_-"; exonnum "3"; txlen "1048";
chr9	ENSEMBL_gcm37	exon	121628092	121628206	0.639943983990836	-	.	gene_id "ENSMUSG00000079235.11"; transcript_id "ENSMUSG00000079235.11_tx_13"; exon_id "chr9_121628092_121628206_-"; exonnum "14"; txlen "2694";
chr9	ENSEMBL_gcm37	exon	121628092	121628206	0.331542874377125	-	.	gene_id "ENSMUSG00000079235.11"; transcript_id "ENSMUSG00000079235.11_tx_14"; exon_id "chr9_121628092_121628206_-"; exonnum "15"; txlen "3376";
chr9	ENSEMBL_gcm37	exon	121628092	121628206	0.207149530049026	-	.	gene_id "ENSMUSG00000079235.11"; transcript_id "ENSMUSG00000079235.11_tx_15"; exon_id "chr9_121628092_121628206_-"; exonnum "17"; txlen "3080";
chr9	ENSEMBL_gcm37	exon	121628092	121628206	6.18349634398579	-	.	gene_id "ENSMUSG00000079235.11"; transcript_id "ENSMUSG00000079235.11_tx_2"; exon_id "chr9_121628092_121628206_-"; exonnum "16"; txlen "2927";
chr9	ENSEMBL_gcm37	exon	121628092	121628206	2.44124011931923	-	.	gene_id "ENSMUSG00000079235.11"; transcript_id "ENSMUSG00000079235.11_tx_4"; exon_id "chr9_121628092_121628206_-"; exonnum "15"; txlen "2778";
chr9	ENSEMBL_gcm37	exon	121628092	121628206	1.15421968057653	-	.	gene_id "ENSMUSG00000079235.11"; transcript_id "ENSMUSG00000079235.11_tx_7"; exon_id "chr9_121628092_121628206_-"; exonnum "16"; txlen "3460";
chr9	ENSEMBL_gcm37	exon	121628092	121628206	1.00548097198065	-	.	gene_id "ENSMUSG00000079235.11"; transcript_id "ENSMUSG00000079235.11_tx_8"; exon_id "chr9_121628092_121628206_-"; exonnum "3"; txlen "1014";
chr9	ENSEMBL_gcm37	exon	121628092	121628206	0.940088446264891	-	.	gene_id "ENSMUSG00000079235.11"; transcript_id "ENSMUSG00000079235.11_tx_9"; exon_id "chr9_121628092_121628206_-"; exonnum "15"; txlen "3311";
chr9	HAVANA	exon	121628158	121628206	0	-	.	gene_id "ENSMUSG00000079235.11"; transcript_id "ENSMUST00000140929.2"; gene_type "protein_coding"; gene_name "Ccdc13"; transcript_type "retained_intron"; transcript_name "Ccdc13-203"; exon_number 4; exon_id "ENSMUSE00000770687.2"; level 2; transcript_support_level "3"; mgi_id "MGI:1920144"; havana_gene "OTTMUSG00000034148.1"; havana_transcript "OTTMUST00000086489.1";
chr9	HAVANA	transcript	121628158	121639315	0	-	.	gene_id "ENSMUSG00000079235.11"; transcript_id "ENSMUST00000140929.2"; gene_type "protein_coding"; gene_name "Ccdc13"; transcript_type "retained_intron"; transcript_name "Ccdc13-203"; level 2; transcript_support_level "3"; mgi_id "MGI:1920144"; havana_gene "OTTMUSG00000034148.1"; havana_transcript "OTTMUST00000086489.1";
chr9	HAVANA	stop_codon	121628179	121628181	0	-	0	gene_id "ENSMUSG00000079235.11"; transcript_id "ENSMUST00000155511.8"; gene_type "protein_coding"; gene_name "Ccdc13"; transcript_type "nonsense_mediated_decay"; transcript_name "Ccdc13-206"; exon_number 4; exon_id "ENSMUSE00001245006.2"; level 2; protein_id "ENSMUSP00000128061.2"; transcript_support_level "1"; mgi_id "MGI:1920144"; tag "mRNA_start_NF"; tag "cds_start_NF"; havana_gene "OTTMUSG00000034148.1"; havana_transcript "OTTMUST00000086490.1";
chr9	HAVANA	CDS	121628182	121628206	0	-	1	gene_id "ENSMUSG00000079235.11"; transcript_id "ENSMUST00000155511.8"; gene_type "protein_coding"; gene_name "Ccdc13"; transcript_type "nonsense_mediated_decay"; transcript_name "Ccdc13-206"; exon_number 4; exon_id "ENSMUSE00001245006.2"; level 2; protein_id "ENSMUSP00000128061.2"; transcript_support_level "1"; mgi_id "MGI:1920144"; tag "mRNA_start_NF"; tag "cds_start_NF"; havana_gene "OTTMUSG00000034148.1"; havana_transcript "OTTMUST00000086490.1";
chr9	sragcm37_mid	exon	121629029	121629181	0.207149530049026	-	.	gene_id "ENSMUSG00000079235.11"; transcript_id "ENSMUSG00000079235.11_tx_15"; exon_id "chr9_121629029_121629181_-"; exonnum "16"; txlen "3080";
chr9	HAVANA	exon	121629569	121629717	0	-	.	gene_id "ENSMUSG00000079235.11"; transcript_id "ENSMUST00000135986.9"; gene_type "protein_coding"; gene_name "Ccdc13"; transcript_type "protein_coding"; transcript_name "Ccdc13-202"; exon_number 14; exon_id "ENSMUSE00001310679.2"; level 2; protein_id "ENSMUSP00000114787.3"; transcript_support_level "5"; mgi_id "MGI:1920144"; tag "basic"; tag "Ensembl_canonical"; tag "GENCODE_Primary"; tag "appris_principal_1"; tag "CCDS"; ccdsid "CCDS57717.1"; havana_gene "OTTMUSG00000034148.1"; havana_transcript "OTTMUST00000086485.1";
chr9	HAVANA	CDS	121629569	121629717	0	-	1	gene_id "ENSMUSG00000079235.11"; transcript_id "ENSMUST00000135986.9"; gene_type "protein_coding"; gene_name "Ccdc13"; transcript_type "protein_coding"; transcript_name "Ccdc13-202"; exon_number 14; exon_id "ENSMUSE00001310679.2"; level 2; protein_id "ENSMUSP00000114787.3"; transcript_support_level "5"; mgi_id "MGI:1920144"; tag "basic"; tag "Ensembl_canonical"; tag "GENCODE_Primary"; tag "appris_principal_1"; tag "CCDS"; ccdsid "CCDS57717.1"; havana_gene "OTTMUSG00000034148.1"; havana_transcript "OTTMUST00000086485.1";
chr9	HAVANA	exon	121629569	121629717	0	-	.	gene_id "ENSMUSG00000079235.11"; transcript_id "ENSMUST00000126851.8"; gene_type "protein_coding"; gene_name "Ccdc13"; transcript_type "retained_intron"; transcript_name "Ccdc13-201"; exon_number 4; exon_id "ENSMUSE00001282981.2"; level 2; transcript_support_level "2"; mgi_id "MGI:1920144"; havana_gene "OTTMUSG00000034148.1"; havana_transcript "OTTMUST00000086488.1";
chr9	HAVANA	exon	121629569	121629717	0	-	.	gene_id "ENSMUSG00000079235.11"; transcript_id "ENSMUST00000142783.2"; gene_type "protein_coding"; gene_name "Ccdc13"; transcript_type "protein_coding"; transcript_name "Ccdc13-204"; exon_number 4; exon_id "ENSMUSE00001310679.2"; level 2; protein_id "ENSMUSP00000130887.2"; transcript_support_level "2"; mgi_id "MGI:1920144"; tag "mRNA_start_NF"; tag "cds_start_NF"; havana_gene "OTTMUSG00000034148.1"; havana_transcript "OTTMUST00000086491.1";
chr9	HAVANA	CDS	121629569	121629717	0	-	1	gene_id "ENSMUSG00000079235.11"; transcript_id "ENSMUST00000142783.2"; gene_type "protein_coding"; gene_name "Ccdc13"; transcript_type "protein_coding"; transcript_name "Ccdc13-204"; exon_number 4; exon_id "ENSMUSE00001310679.2"; level 2; protein_id "ENSMUSP00000130887.2"; transcript_support_level "2"; mgi_id "MGI:1920144"; tag "mRNA_start_NF"; tag "cds_start_NF"; havana_gene "OTTMUSG00000034148.1"; havana_transcript "OTTMUST00000086491.1";
chr9	HAVANA	exon	121629569	121629717	0	-	.	gene_id "ENSMUSG00000079235.11"; transcript_id "ENSMUST00000140929.2"; gene_type "protein_coding"; gene_name "Ccdc13"; transcript_type "retained_intron"; transcript_name "Ccdc13-203"; exon_number 3; exon_id "ENSMUSE00001282981.2"; level 2; transcript_support_level "3"; mgi_id "MGI:1920144"; havana_gene "OTTMUSG00000034148.1"; havana_transcript "OTTMUST00000086489.1";
chr9	ENSEMBL_gcm37	exon	121629569	121629717	0.886032162923151	-	.	gene_id "ENSMUSG00000079235.11"; transcript_id "ENSMUSG00000079235.11_tx_10"; exon_id "chr9_121629569_121629717_-"; exonnum "14"; txlen "2843";
chr9	ENSEMBL_gcm37	exon	121629569	121629717	0.786103365042542	-	.	gene_id "ENSMUSG00000079235.11"; transcript_id "ENSMUSG00000079235.11_tx_12"; exon_id "chr9_121629569_121629717_-"; exonnum "2"; txlen "1048";
chr9	ENSEMBL_gcm37	exon	121629569	121629717	0.331542874377125	-	.	gene_id "ENSMUSG00000079235.11"; transcript_id "ENSMUSG00000079235.11_tx_14"; exon_id "chr9_121629569_121629717_-"; exonnum "14"; txlen "3376";
chr9	ENSEMBL_gcm37	exon	121629569	121629717	0.207149530049026	-	.	gene_id "ENSMUSG00000079235.11"; transcript_id "ENSMUSG00000079235.11_tx_15"; exon_id "chr9_121629569_121629717_-"; exonnum "15"; txlen "3080";
chr9	ENSEMBL_gcm37	exon	121629569	121629717	6.18349634398579	-	.	gene_id "ENSMUSG00000079235.11"; transcript_id "ENSMUSG00000079235.11_tx_2"; exon_id "chr9_121629569_121629717_-"; exonnum "15"; txlen "2927";
chr9	ENSEMBL_gcm37	exon	121629569	121629717	1.15421968057653	-	.	gene_id "ENSMUSG00000079235.11"; transcript_id "ENSMUSG00000079235.11_tx_7"; exon_id "chr9_121629569_121629717_-"; exonnum "15"; txlen "3460";
chr9	ENSEMBL_gcm37	exon	121629569	121629717	1.00548097198065	-	.	gene_id "ENSMUSG00000079235.11"; transcript_id "ENSMUSG00000079235.11_tx_8"; exon_id "chr9_121629569_121629717_-"; exonnum "2"; txlen "1014";
chr9	sragcm37_ss	exon	121635645	121635787	1.00548097198065	-	.	gene_id "ENSMUSG00000079235.11"; transcript_id "ENSMUSG00000079235.11_tx_8"; exon_id "chr9_121635645_121635787_-"; exonnum "1"; txlen "1014";
chr9	sragcm37_ss	exon	121635833	121636009	0.786103365042542	-	.	gene_id "ENSMUSG00000079235.11"; transcript_id "ENSMUSG00000079235.11_tx_12"; exon_id "chr9_121635833_121636009_-"; exonnum "1"; txlen "1048";
chr9	HAVANA	exon	121637218	121637340	0	-	.	gene_id "ENSMUSG00000079235.11"; transcript_id "ENSMUST00000135986.9"; gene_type "protein_coding"; gene_name "Ccdc13"; transcript_type "protein_coding"; transcript_name "Ccdc13-202"; exon_number 13; exon_id "ENSMUSE00001290368.2"; level 2; protein_id "ENSMUSP00000114787.3"; transcript_support_level "5"; mgi_id "MGI:1920144"; tag "basic"; tag "Ensembl_canonical"; tag "GENCODE_Primary"; tag "appris_principal_1"; tag "CCDS"; ccdsid "CCDS57717.1"; havana_gene "OTTMUSG00000034148.1"; havana_transcript "OTTMUST00000086485.1";
chr9	HAVANA	CDS	121637218	121637340	0	-	1	gene_id "ENSMUSG00000079235.11"; transcript_id "ENSMUST00000135986.9"; gene_type "protein_coding"; gene_name "Ccdc13"; transcript_type "protein_coding"; transcript_name "Ccdc13-202"; exon_number 13; exon_id "ENSMUSE00001290368.2"; level 2; protein_id "ENSMUSP00000114787.3"; transcript_support_level "5"; mgi_id "MGI:1920144"; tag "basic"; tag "Ensembl_canonical"; tag "GENCODE_Primary"; tag "appris_principal_1"; tag "CCDS"; ccdsid "CCDS57717.1"; havana_gene "OTTMUSG00000034148.1"; havana_transcript "OTTMUST00000086485.1";
chr9	HAVANA	exon	121637218	121637340	0	-	.	gene_id "ENSMUSG00000079235.11"; transcript_id "ENSMUST00000155511.8"; gene_type "protein_coding"; gene_name "Ccdc13"; transcript_type "nonsense_mediated_decay"; transcript_name "Ccdc13-206"; exon_number 3; exon_id "ENSMUSE00001290368.2"; level 2; protein_id "ENSMUSP00000128061.2"; transcript_support_level "1"; mgi_id "MGI:1920144"; tag "mRNA_start_NF"; tag "cds_start_NF"; havana_gene "OTTMUSG00000034148.1"; havana_transcript "OTTMUST00000086490.1";
chr9	HAVANA	CDS	121637218	121637340	0	-	1	gene_id "ENSMUSG00000079235.11"; transcript_id "ENSMUST00000155511.8"; gene_type "protein_coding"; gene_name "Ccdc13"; transcript_type "nonsense_mediated_decay"; transcript_name "Ccdc13-206"; exon_number 3; exon_id "ENSMUSE00001290368.2"; level 2; protein_id "ENSMUSP00000128061.2"; transcript_support_level "1"; mgi_id "MGI:1920144"; tag "mRNA_start_NF"; tag "cds_start_NF"; havana_gene "OTTMUSG00000034148.1"; havana_transcript "OTTMUST00000086490.1";
chr9	HAVANA	exon	121637218	121637340	0	-	.	gene_id "ENSMUSG00000079235.11"; transcript_id "ENSMUST00000126851.8"; gene_type "protein_coding"; gene_name "Ccdc13"; transcript_type "retained_intron"; transcript_name "Ccdc13-201"; exon_number 3; exon_id "ENSMUSE00001255160.2"; level 2; transcript_support_level "2"; mgi_id "MGI:1920144"; havana_gene "OTTMUSG00000034148.1"; havana_transcript "OTTMUST00000086488.1";
chr9	HAVANA	exon	121637218	121637340	0	-	.	gene_id "ENSMUSG00000079235.11"; transcript_id "ENSMUST00000142783.2"; gene_type "protein_coding"; gene_name "Ccdc13"; transcript_type "protein_coding"; transcript_name "Ccdc13-204"; exon_number 3; exon_id "ENSMUSE00001290368.2"; level 2; protein_id "ENSMUSP00000130887.2"; transcript_support_level "2"; mgi_id "MGI:1920144"; tag "mRNA_start_NF"; tag "cds_start_NF"; havana_gene "OTTMUSG00000034148.1"; havana_transcript "OTTMUST00000086491.1";
chr9	HAVANA	CDS	121637218	121637340	0	-	1	gene_id "ENSMUSG00000079235.11"; transcript_id "ENSMUST00000142783.2"; gene_type "protein_coding"; gene_name "Ccdc13"; transcript_type "protein_coding"; transcript_name "Ccdc13-204"; exon_number 3; exon_id "ENSMUSE00001290368.2"; level 2; protein_id "ENSMUSP00000130887.2"; transcript_support_level "2"; mgi_id "MGI:1920144"; tag "mRNA_start_NF"; tag "cds_start_NF"; havana_gene "OTTMUSG00000034148.1"; havana_transcript "OTTMUST00000086491.1";
chr9	HAVANA	exon	121637218	121637340	0	-	.	gene_id "ENSMUSG00000079235.11"; transcript_id "ENSMUST00000140929.2"; gene_type "protein_coding"; gene_name "Ccdc13"; transcript_type "retained_intron"; transcript_name "Ccdc13-203"; exon_number 2; exon_id "ENSMUSE00001255160.2"; level 2; transcript_support_level "3"; mgi_id "MGI:1920144"; havana_gene "OTTMUSG00000034148.1"; havana_transcript "OTTMUST00000086489.1";
chr9	ENSEMBL_gcm37	exon	121637218	121637340	0.886032162923151	-	.	gene_id "ENSMUSG00000079235.11"; transcript_id "ENSMUSG00000079235.11_tx_10"; exon_id "chr9_121637218_121637340_-"; exonnum "13"; txlen "2843";
chr9	ENSEMBL_gcm37	exon	121637218	121637340	0.639943983990836	-	.	gene_id "ENSMUSG00000079235.11"; transcript_id "ENSMUSG00000079235.11_tx_13"; exon_id "chr9_121637218_121637340_-"; exonnum "13"; txlen "2694";
chr9	ENSEMBL_gcm37	exon	121637218	121637340	0.331542874377125	-	.	gene_id "ENSMUSG00000079235.11"; transcript_id "ENSMUSG00000079235.11_tx_14"; exon_id "chr9_121637218_121637340_-"; exonnum "13"; txlen "3376";
chr9	ENSEMBL_gcm37	exon	121637218	121637340	0.207149530049026	-	.	gene_id "ENSMUSG00000079235.11"; transcript_id "ENSMUSG00000079235.11_tx_15"; exon_id "chr9_121637218_121637340_-"; exonnum "14"; txlen "3080";
chr9	ENSEMBL_gcm37	exon	121637218	121637340	6.18349634398579	-	.	gene_id "ENSMUSG00000079235.11"; transcript_id "ENSMUSG00000079235.11_tx_2"; exon_id "chr9_121637218_121637340_-"; exonnum "14"; txlen "2927";
chr9	ENSEMBL_gcm37	exon	121637218	121637340	2.44124011931923	-	.	gene_id "ENSMUSG00000079235.11"; transcript_id "ENSMUSG00000079235.11_tx_4"; exon_id "chr9_121637218_121637340_-"; exonnum "14"; txlen "2778";
chr9	ENSEMBL_gcm37	exon	121637218	121637340	1.15421968057653	-	.	gene_id "ENSMUSG00000079235.11"; transcript_id "ENSMUSG00000079235.11_tx_7"; exon_id "chr9_121637218_121637340_-"; exonnum "14"; txlen "3460";
chr9	ENSEMBL_gcm37	exon	121637218	121637340	0.940088446264891	-	.	gene_id "ENSMUSG00000079235.11"; transcript_id "ENSMUSG00000079235.11_tx_9"; exon_id "chr9_121637218_121637340_-"; exonnum "14"; txlen "3311";
chr9	HAVANA	exon	121638147	121638230	0	-	.	gene_id "ENSMUSG00000079235.11"; transcript_id "ENSMUST00000135986.9"; gene_type "protein_coding"; gene_name "Ccdc13"; transcript_type "protein_coding"; transcript_name "Ccdc13-202"; exon_number 12; exon_id "ENSMUSE00001222346.2"; level 2; protein_id "ENSMUSP00000114787.3"; transcript_support_level "5"; mgi_id "MGI:1920144"; tag "basic"; tag "Ensembl_canonical"; tag "GENCODE_Primary"; tag "appris_principal_1"; tag "CCDS"; ccdsid "CCDS57717.1"; havana_gene "OTTMUSG00000034148.1"; havana_transcript "OTTMUST00000086485.1";
chr9	HAVANA	CDS	121638147	121638230	0	-	1	gene_id "ENSMUSG00000079235.11"; transcript_id "ENSMUST00000135986.9"; gene_type "protein_coding"; gene_name "Ccdc13"; transcript_type "protein_coding"; transcript_name "Ccdc13-202"; exon_number 12; exon_id "ENSMUSE00001222346.2"; level 2; protein_id "ENSMUSP00000114787.3"; transcript_support_level "5"; mgi_id "MGI:1920144"; tag "basic"; tag "Ensembl_canonical"; tag "GENCODE_Primary"; tag "appris_principal_1"; tag "CCDS"; ccdsid "CCDS57717.1"; havana_gene "OTTMUSG00000034148.1"; havana_transcript "OTTMUST00000086485.1";
chr9	HAVANA	exon	121638147	121638230	0	-	.	gene_id "ENSMUSG00000079235.11"; transcript_id "ENSMUST00000155511.8"; gene_type "protein_coding"; gene_name "Ccdc13"; transcript_type "nonsense_mediated_decay"; transcript_name "Ccdc13-206"; exon_number 2; exon_id "ENSMUSE00001222346.2"; level 2; protein_id "ENSMUSP00000128061.2"; transcript_support_level "1"; mgi_id "MGI:1920144"; tag "mRNA_start_NF"; tag "cds_start_NF"; havana_gene "OTTMUSG00000034148.1"; havana_transcript "OTTMUST00000086490.1";
chr9	HAVANA	CDS	121638147	121638230	0	-	1	gene_id "ENSMUSG00000079235.11"; transcript_id "ENSMUST00000155511.8"; gene_type "protein_coding"; gene_name "Ccdc13"; transcript_type "nonsense_mediated_decay"; transcript_name "Ccdc13-206"; exon_number 2; exon_id "ENSMUSE00001222346.2"; level 2; protein_id "ENSMUSP00000128061.2"; transcript_support_level "1"; mgi_id "MGI:1920144"; tag "mRNA_start_NF"; tag "cds_start_NF"; havana_gene "OTTMUSG00000034148.1"; havana_transcript "OTTMUST00000086490.1";
chr9	HAVANA	exon	121638147	121638230	0	-	.	gene_id "ENSMUSG00000079235.11"; transcript_id "ENSMUST00000126851.8"; gene_type "protein_coding"; gene_name "Ccdc13"; transcript_type "retained_intron"; transcript_name "Ccdc13-201"; exon_number 2; exon_id "ENSMUSE00001243659.2"; level 2; transcript_support_level "2"; mgi_id "MGI:1920144"; havana_gene "OTTMUSG00000034148.1"; havana_transcript "OTTMUST00000086488.1";
chr9	HAVANA	exon	121638147	121638230	0	-	.	gene_id "ENSMUSG00000079235.11"; transcript_id "ENSMUST00000142783.2"; gene_type "protein_coding"; gene_name "Ccdc13"; transcript_type "protein_coding"; transcript_name "Ccdc13-204"; exon_number 2; exon_id "ENSMUSE00001222346.2"; level 2; protein_id "ENSMUSP00000130887.2"; transcript_support_level "2"; mgi_id "MGI:1920144"; tag "mRNA_start_NF"; tag "cds_start_NF"; havana_gene "OTTMUSG00000034148.1"; havana_transcript "OTTMUST00000086491.1";
chr9	HAVANA	CDS	121638147	121638230	0	-	1	gene_id "ENSMUSG00000079235.11"; transcript_id "ENSMUST00000142783.2"; gene_type "protein_coding"; gene_name "Ccdc13"; transcript_type "protein_coding"; transcript_name "Ccdc13-204"; exon_number 2; exon_id "ENSMUSE00001222346.2"; level 2; protein_id "ENSMUSP00000130887.2"; transcript_support_level "2"; mgi_id "MGI:1920144"; tag "mRNA_start_NF"; tag "cds_start_NF"; havana_gene "OTTMUSG00000034148.1"; havana_transcript "OTTMUST00000086491.1";
chr9	ENSEMBL_gcm37	exon	121638147	121638230	0.207149530049026	-	.	gene_id "ENSMUSG00000079235.11"; transcript_id "ENSMUSG00000079235.11_tx_15"; exon_id "chr9_121638147_121638230_-"; exonnum "13"; txlen "3080";
chr9	ENSEMBL_gcm37	exon	121638147	121638230	6.18349634398579	-	.	gene_id "ENSMUSG00000079235.11"; transcript_id "ENSMUSG00000079235.11_tx_2"; exon_id "chr9_121638147_121638230_-"; exonnum "13"; txlen "2927";
chr9	ENSEMBL_gcm37	exon	121638147	121638230	2.44124011931923	-	.	gene_id "ENSMUSG00000079235.11"; transcript_id "ENSMUSG00000079235.11_tx_4"; exon_id "chr9_121638147_121638230_-"; exonnum "13"; txlen "2778";
chr9	ENSEMBL_gcm37	exon	121638147	121638230	1.15421968057653	-	.	gene_id "ENSMUSG00000079235.11"; transcript_id "ENSMUSG00000079235.11_tx_7"; exon_id "chr9_121638147_121638230_-"; exonnum "13"; txlen "3460";
chr9	ENSEMBL_gcm37	exon	121638147	121638230	0.940088446264891	-	.	gene_id "ENSMUSG00000079235.11"; transcript_id "ENSMUSG00000079235.11_tx_9"; exon_id "chr9_121638147_121638230_-"; exonnum "13"; txlen "3311";
chr9	HAVANA	exon	121639160	121639212	0	-	.	gene_id "ENSMUSG00000079235.11"; transcript_id "ENSMUST00000142783.2"; gene_type "protein_coding"; gene_name "Ccdc13"; transcript_type "protein_coding"; transcript_name "Ccdc13-204"; exon_number 1; exon_id "ENSMUSE00000755676.2"; level 2; protein_id "ENSMUSP00000130887.2"; transcript_support_level "2"; mgi_id "MGI:1920144"; tag "mRNA_start_NF"; tag "cds_start_NF"; havana_gene "OTTMUSG00000034148.1"; havana_transcript "OTTMUST00000086491.1";
chr9	HAVANA	CDS	121639160	121639212	0	-	0	gene_id "ENSMUSG00000079235.11"; transcript_id "ENSMUST00000142783.2"; gene_type "protein_coding"; gene_name "Ccdc13"; transcript_type "protein_coding"; transcript_name "Ccdc13-204"; exon_number 1; exon_id "ENSMUSE00000755676.2"; level 2; protein_id "ENSMUSP00000130887.2"; transcript_support_level "2"; mgi_id "MGI:1920144"; tag "mRNA_start_NF"; tag "cds_start_NF"; havana_gene "OTTMUSG00000034148.1"; havana_transcript "OTTMUST00000086491.1";
chr9	HAVANA	exon	121639160	121639230	0	-	.	gene_id "ENSMUSG00000079235.11"; transcript_id "ENSMUST00000155511.8"; gene_type "protein_coding"; gene_name "Ccdc13"; transcript_type "nonsense_mediated_decay"; transcript_name "Ccdc13-206"; exon_number 1; exon_id "ENSMUSE00001307108.2"; level 2; protein_id "ENSMUSP00000128061.2"; transcript_support_level "1"; mgi_id "MGI:1920144"; tag "mRNA_start_NF"; tag "cds_start_NF"; havana_gene "OTTMUSG00000034148.1"; havana_transcript "OTTMUST00000086490.1";
chr9	HAVANA	CDS	121639160	121639230	0	-	0	gene_id "ENSMUSG00000079235.11"; transcript_id "ENSMUST00000155511.8"; gene_type "protein_coding"; gene_name "Ccdc13"; transcript_type "nonsense_mediated_decay"; transcript_name "Ccdc13-206"; exon_number 1; exon_id "ENSMUSE00001307108.2"; level 2; protein_id "ENSMUSP00000128061.2"; transcript_support_level "1"; mgi_id "MGI:1920144"; tag "mRNA_start_NF"; tag "cds_start_NF"; havana_gene "OTTMUSG00000034148.1"; havana_transcript "OTTMUST00000086490.1";
chr9	HAVANA	exon	121639160	121639287	0	-	.	gene_id "ENSMUSG00000079235.11"; transcript_id "ENSMUST00000135986.9"; gene_type "protein_coding"; gene_name "Ccdc13"; transcript_type "protein_coding"; transcript_name "Ccdc13-202"; exon_number 11; exon_id "ENSMUSE00000765801.2"; level 2; protein_id "ENSMUSP00000114787.3"; transcript_support_level "5"; mgi_id "MGI:1920144"; tag "basic"; tag "Ensembl_canonical"; tag "GENCODE_Primary"; tag "appris_principal_1"; tag "CCDS"; ccdsid "CCDS57717.1"; havana_gene "OTTMUSG00000034148.1"; havana_transcript "OTTMUST00000086485.1";
chr9	HAVANA	CDS	121639160	121639287	0	-	0	gene_id "ENSMUSG00000079235.11"; transcript_id "ENSMUST00000135986.9"; gene_type "protein_coding"; gene_name "Ccdc13"; transcript_type "protein_coding"; transcript_name "Ccdc13-202"; exon_number 11; exon_id "ENSMUSE00000765801.2"; level 2; protein_id "ENSMUSP00000114787.3"; transcript_support_level "5"; mgi_id "MGI:1920144"; tag "basic"; tag "Ensembl_canonical"; tag "GENCODE_Primary"; tag "appris_principal_1"; tag "CCDS"; ccdsid "CCDS57717.1"; havana_gene "OTTMUSG00000034148.1"; havana_transcript "OTTMUST00000086485.1";
chr9	ENSEMBL_gcm37	exon	121639160	121639287	0.886032162923151	-	.	gene_id "ENSMUSG00000079235.11"; transcript_id "ENSMUSG00000079235.11_tx_10"; exon_id "chr9_121639160_121639287_-"; exonnum "12"; txlen "2843";
chr9	ENSEMBL_gcm37	exon	121639160	121639287	0.639943983990836	-	.	gene_id "ENSMUSG00000079235.11"; transcript_id "ENSMUSG00000079235.11_tx_13"; exon_id "chr9_121639160_121639287_-"; exonnum "12"; txlen "2694";
chr9	ENSEMBL_gcm37	exon	121639160	121639287	0.331542874377125	-	.	gene_id "ENSMUSG00000079235.11"; transcript_id "ENSMUSG00000079235.11_tx_14"; exon_id "chr9_121639160_121639287_-"; exonnum "12"; txlen "3376";
chr9	ENSEMBL_gcm37	exon	121639160	121639287	0.207149530049026	-	.	gene_id "ENSMUSG00000079235.11"; transcript_id "ENSMUSG00000079235.11_tx_15"; exon_id "chr9_121639160_121639287_-"; exonnum "12"; txlen "3080";
chr9	ENSEMBL_gcm37	exon	121639160	121639287	6.18349634398579	-	.	gene_id "ENSMUSG00000079235.11"; transcript_id "ENSMUSG00000079235.11_tx_2"; exon_id "chr9_121639160_121639287_-"; exonnum "12"; txlen "2927";
chr9	ENSEMBL_gcm37	exon	121639160	121639287	2.44124011931923	-	.	gene_id "ENSMUSG00000079235.11"; transcript_id "ENSMUSG00000079235.11_tx_4"; exon_id "chr9_121639160_121639287_-"; exonnum "12"; txlen "2778";
chr9	ENSEMBL_gcm37	exon	121639160	121639287	1.15421968057653	-	.	gene_id "ENSMUSG00000079235.11"; transcript_id "ENSMUSG00000079235.11_tx_7"; exon_id "chr9_121639160_121639287_-"; exonnum "12"; txlen "3460";
chr9	ENSEMBL_gcm37	exon	121639160	121639287	0.940088446264891	-	.	gene_id "ENSMUSG00000079235.11"; transcript_id "ENSMUSG00000079235.11_tx_9"; exon_id "chr9_121639160_121639287_-"; exonnum "12"; txlen "3311";
chr9	HAVANA	exon	121639160	121639315	0	-	.	gene_id "ENSMUSG00000079235.11"; transcript_id "ENSMUST00000140929.2"; gene_type "protein_coding"; gene_name "Ccdc13"; transcript_type "retained_intron"; transcript_name "Ccdc13-203"; exon_number 1; exon_id "ENSMUSE00000761062.2"; level 2; transcript_support_level "3"; mgi_id "MGI:1920144"; havana_gene "OTTMUSG00000034148.1"; havana_transcript "OTTMUST00000086489.1";
chr9	HAVANA	exon	121639160	121639376	0	-	.	gene_id "ENSMUSG00000079235.11"; transcript_id "ENSMUST00000126851.8"; gene_type "protein_coding"; gene_name "Ccdc13"; transcript_type "retained_intron"; transcript_name "Ccdc13-201"; exon_number 1; exon_id "ENSMUSE00000781734.2"; level 2; transcript_support_level "2"; mgi_id "MGI:1920144"; havana_gene "OTTMUSG00000034148.1"; havana_transcript "OTTMUST00000086488.1";
chr9	HAVANA	exon	121642352	121642558	0	-	.	gene_id "ENSMUSG00000079235.11"; transcript_id "ENSMUST00000135986.9"; gene_type "protein_coding"; gene_name "Ccdc13"; transcript_type "protein_coding"; transcript_name "Ccdc13-202"; exon_number 10; exon_id "ENSMUSE00000789115.2"; level 2; protein_id "ENSMUSP00000114787.3"; transcript_support_level "5"; mgi_id "MGI:1920144"; tag "basic"; tag "Ensembl_canonical"; tag "GENCODE_Primary"; tag "appris_principal_1"; tag "CCDS"; ccdsid "CCDS57717.1"; havana_gene "OTTMUSG00000034148.1"; havana_transcript "OTTMUST00000086485.1";
chr9	HAVANA	CDS	121642352	121642558	0	-	0	gene_id "ENSMUSG00000079235.11"; transcript_id "ENSMUST00000135986.9"; gene_type "protein_coding"; gene_name "Ccdc13"; transcript_type "protein_coding"; transcript_name "Ccdc13-202"; exon_number 10; exon_id "ENSMUSE00000789115.2"; level 2; protein_id "ENSMUSP00000114787.3"; transcript_support_level "5"; mgi_id "MGI:1920144"; tag "basic"; tag "Ensembl_canonical"; tag "GENCODE_Primary"; tag "appris_principal_1"; tag "CCDS"; ccdsid "CCDS57717.1"; havana_gene "OTTMUSG00000034148.1"; havana_transcript "OTTMUST00000086485.1";
chr9	ENSEMBL_gcm37	exon	121642352	121642558	0.886032162923151	-	.	gene_id "ENSMUSG00000079235.11"; transcript_id "ENSMUSG00000079235.11_tx_10"; exon_id "chr9_121642352_121642558_-"; exonnum "11"; txlen "2843";
chr9	ENSEMBL_gcm37	exon	121642352	121642558	0.639943983990836	-	.	gene_id "ENSMUSG00000079235.11"; transcript_id "ENSMUSG00000079235.11_tx_13"; exon_id "chr9_121642352_121642558_-"; exonnum "11"; txlen "2694";
chr9	ENSEMBL_gcm37	exon	121642352	121642558	0.331542874377125	-	.	gene_id "ENSMUSG00000079235.11"; transcript_id "ENSMUSG00000079235.11_tx_14"; exon_id "chr9_121642352_121642558_-"; exonnum "11"; txlen "3376";
chr9	ENSEMBL_gcm37	exon	121642352	121642558	0.207149530049026	-	.	gene_id "ENSMUSG00000079235.11"; transcript_id "ENSMUSG00000079235.11_tx_15"; exon_id "chr9_121642352_121642558_-"; exonnum "11"; txlen "3080";
chr9	ENSEMBL_gcm37	exon	121642352	121642558	6.18349634398579	-	.	gene_id "ENSMUSG00000079235.11"; transcript_id "ENSMUSG00000079235.11_tx_2"; exon_id "chr9_121642352_121642558_-"; exonnum "11"; txlen "2927";
chr9	ENSEMBL_gcm37	exon	121642352	121642558	2.44124011931923	-	.	gene_id "ENSMUSG00000079235.11"; transcript_id "ENSMUSG00000079235.11_tx_4"; exon_id "chr9_121642352_121642558_-"; exonnum "11"; txlen "2778";
chr9	ENSEMBL_gcm37	exon	121642352	121642558	1.15421968057653	-	.	gene_id "ENSMUSG00000079235.11"; transcript_id "ENSMUSG00000079235.11_tx_7"; exon_id "chr9_121642352_121642558_-"; exonnum "11"; txlen "3460";
chr9	ENSEMBL_gcm37	exon	121642352	121642558	0.940088446264891	-	.	gene_id "ENSMUSG00000079235.11"; transcript_id "ENSMUSG00000079235.11_tx_9"; exon_id "chr9_121642352_121642558_-"; exonnum "11"; txlen "3311";
chr9	HAVANA	exon	121643236	121643412	0	-	.	gene_id "ENSMUSG00000079235.11"; transcript_id "ENSMUST00000135986.9"; gene_type "protein_coding"; gene_name "Ccdc13"; transcript_type "protein_coding"; transcript_name "Ccdc13-202"; exon_number 9; exon_id "ENSMUSE00000833656.2"; level 2; protein_id "ENSMUSP00000114787.3"; transcript_support_level "5"; mgi_id "MGI:1920144"; tag "basic"; tag "Ensembl_canonical"; tag "GENCODE_Primary"; tag "appris_principal_1"; tag "CCDS"; ccdsid "CCDS57717.1"; havana_gene "OTTMUSG00000034148.1"; havana_transcript "OTTMUST00000086485.1";
chr9	HAVANA	CDS	121643236	121643412	0	-	0	gene_id "ENSMUSG00000079235.11"; transcript_id "ENSMUST00000135986.9"; gene_type "protein_coding"; gene_name "Ccdc13"; transcript_type "protein_coding"; transcript_name "Ccdc13-202"; exon_number 9; exon_id "ENSMUSE00000833656.2"; level 2; protein_id "ENSMUSP00000114787.3"; transcript_support_level "5"; mgi_id "MGI:1920144"; tag "basic"; tag "Ensembl_canonical"; tag "GENCODE_Primary"; tag "appris_principal_1"; tag "CCDS"; ccdsid "CCDS57717.1"; havana_gene "OTTMUSG00000034148.1"; havana_transcript "OTTMUST00000086485.1";
chr9	ENSEMBL_gcm37	exon	121643236	121643412	0.886032162923151	-	.	gene_id "ENSMUSG00000079235.11"; transcript_id "ENSMUSG00000079235.11_tx_10"; exon_id "chr9_121643236_121643412_-"; exonnum "10"; txlen "2843";
chr9	ENSEMBL_gcm37	exon	121643236	121643412	0.639943983990836	-	.	gene_id "ENSMUSG00000079235.11"; transcript_id "ENSMUSG00000079235.11_tx_13"; exon_id "chr9_121643236_121643412_-"; exonnum "10"; txlen "2694";
chr9	ENSEMBL_gcm37	exon	121643236	121643412	0.331542874377125	-	.	gene_id "ENSMUSG00000079235.11"; transcript_id "ENSMUSG00000079235.11_tx_14"; exon_id "chr9_121643236_121643412_-"; exonnum "10"; txlen "3376";
chr9	ENSEMBL_gcm37	exon	121643236	121643412	0.207149530049026	-	.	gene_id "ENSMUSG00000079235.11"; transcript_id "ENSMUSG00000079235.11_tx_15"; exon_id "chr9_121643236_121643412_-"; exonnum "10"; txlen "3080";
```
