## Supplementary material for "Significantly Improved Mouse and Rat Genome Annotation Using Sequence Read Archive RNA-seq Data": mouse_SRA_GENCODE_M37.gtf: mouse_SRA_GENCODE_M37.gtf (part 1514 of 1572)

```
chr9	ENSEMBL_gcm37	exon	121643236	121643412	6.18349634398579	-	.	gene_id "ENSMUSG00000079235.11"; transcript_id "ENSMUSG00000079235.11_tx_2"; exon_id "chr9_121643236_121643412_-"; exonnum "10"; txlen "2927";
chr9	ENSEMBL_gcm37	exon	121643236	121643412	2.44124011931923	-	.	gene_id "ENSMUSG00000079235.11"; transcript_id "ENSMUSG00000079235.11_tx_4"; exon_id "chr9_121643236_121643412_-"; exonnum "10"; txlen "2778";
chr9	ENSEMBL_gcm37	exon	121643236	121643412	1.15421968057653	-	.	gene_id "ENSMUSG00000079235.11"; transcript_id "ENSMUSG00000079235.11_tx_7"; exon_id "chr9_121643236_121643412_-"; exonnum "10"; txlen "3460";
chr9	ENSEMBL_gcm37	exon	121643236	121643412	0.940088446264891	-	.	gene_id "ENSMUSG00000079235.11"; transcript_id "ENSMUSG00000079235.11_tx_9"; exon_id "chr9_121643236_121643412_-"; exonnum "10"; txlen "3311";
chr9	HAVANA	exon	121645659	121645820	0	-	.	gene_id "ENSMUSG00000079235.11"; transcript_id "ENSMUST00000135986.9"; gene_type "protein_coding"; gene_name "Ccdc13"; transcript_type "protein_coding"; transcript_name "Ccdc13-202"; exon_number 8; exon_id "ENSMUSE00000768874.2"; level 2; protein_id "ENSMUSP00000114787.3"; transcript_support_level "5"; mgi_id "MGI:1920144"; tag "basic"; tag "Ensembl_canonical"; tag "GENCODE_Primary"; tag "appris_principal_1"; tag "CCDS"; ccdsid "CCDS57717.1"; havana_gene "OTTMUSG00000034148.1"; havana_transcript "OTTMUST00000086485.1";
chr9	HAVANA	CDS	121645659	121645820	0	-	0	gene_id "ENSMUSG00000079235.11"; transcript_id "ENSMUST00000135986.9"; gene_type "protein_coding"; gene_name "Ccdc13"; transcript_type "protein_coding"; transcript_name "Ccdc13-202"; exon_number 8; exon_id "ENSMUSE00000768874.2"; level 2; protein_id "ENSMUSP00000114787.3"; transcript_support_level "5"; mgi_id "MGI:1920144"; tag "basic"; tag "Ensembl_canonical"; tag "GENCODE_Primary"; tag "appris_principal_1"; tag "CCDS"; ccdsid "CCDS57717.1"; havana_gene "OTTMUSG00000034148.1"; havana_transcript "OTTMUST00000086485.1";
chr9	ENSEMBL_gcm37	exon	121645659	121645820	0.886032162923151	-	.	gene_id "ENSMUSG00000079235.11"; transcript_id "ENSMUSG00000079235.11_tx_10"; exon_id "chr9_121645659_121645820_-"; exonnum "9"; txlen "2843";
chr9	ENSEMBL_gcm37	exon	121645659	121645820	0.639943983990836	-	.	gene_id "ENSMUSG00000079235.11"; transcript_id "ENSMUSG00000079235.11_tx_13"; exon_id "chr9_121645659_121645820_-"; exonnum "9"; txlen "2694";
chr9	ENSEMBL_gcm37	exon	121645659	121645820	0.331542874377125	-	.	gene_id "ENSMUSG00000079235.11"; transcript_id "ENSMUSG00000079235.11_tx_14"; exon_id "chr9_121645659_121645820_-"; exonnum "9"; txlen "3376";
chr9	ENSEMBL_gcm37	exon	121645659	121645820	0.207149530049026	-	.	gene_id "ENSMUSG00000079235.11"; transcript_id "ENSMUSG00000079235.11_tx_15"; exon_id "chr9_121645659_121645820_-"; exonnum "9"; txlen "3080";
chr9	ENSEMBL_gcm37	exon	121645659	121645820	6.18349634398579	-	.	gene_id "ENSMUSG00000079235.11"; transcript_id "ENSMUSG00000079235.11_tx_2"; exon_id "chr9_121645659_121645820_-"; exonnum "9"; txlen "2927";
chr9	ENSEMBL_gcm37	exon	121645659	121645820	2.44124011931923	-	.	gene_id "ENSMUSG00000079235.11"; transcript_id "ENSMUSG00000079235.11_tx_4"; exon_id "chr9_121645659_121645820_-"; exonnum "9"; txlen "2778";
chr9	ENSEMBL_gcm37	exon	121645659	121645820	1.15421968057653	-	.	gene_id "ENSMUSG00000079235.11"; transcript_id "ENSMUSG00000079235.11_tx_7"; exon_id "chr9_121645659_121645820_-"; exonnum "9"; txlen "3460";
chr9	ENSEMBL_gcm37	exon	121645659	121645820	0.940088446264891	-	.	gene_id "ENSMUSG00000079235.11"; transcript_id "ENSMUSG00000079235.11_tx_9"; exon_id "chr9_121645659_121645820_-"; exonnum "9"; txlen "3311";
chr9	HAVANA	exon	121646428	121646617	0	-	.	gene_id "ENSMUSG00000079235.11"; transcript_id "ENSMUST00000146716.2"; gene_type "protein_coding"; gene_name "Ccdc13"; transcript_type "retained_intron"; transcript_name "Ccdc13-205"; exon_number 6; exon_id "ENSMUSE00000836304.2"; level 2; transcript_support_level "1"; mgi_id "MGI:1920144"; havana_gene "OTTMUSG00000034148.1"; havana_transcript "OTTMUST00000086486.1";
chr9	HAVANA	transcript	121646428	121660145	0	-	.	gene_id "ENSMUSG00000079235.11"; transcript_id "ENSMUST00000146716.2"; gene_type "protein_coding"; gene_name "Ccdc13"; transcript_type "retained_intron"; transcript_name "Ccdc13-205"; level 2; transcript_support_level "1"; mgi_id "MGI:1920144"; havana_gene "OTTMUSG00000034148.1"; havana_transcript "OTTMUST00000086486.1";
chr9	HAVANA	exon	121648561	121648665	0	-	.	gene_id "ENSMUSG00000079235.11"; transcript_id "ENSMUST00000135986.9"; gene_type "protein_coding"; gene_name "Ccdc13"; transcript_type "protein_coding"; transcript_name "Ccdc13-202"; exon_number 7; exon_id "ENSMUSE00001221428.2"; level 2; protein_id "ENSMUSP00000114787.3"; transcript_support_level "5"; mgi_id "MGI:1920144"; tag "basic"; tag "Ensembl_canonical"; tag "GENCODE_Primary"; tag "appris_principal_1"; tag "CCDS"; ccdsid "CCDS57717.1"; havana_gene "OTTMUSG00000034148.1"; havana_transcript "OTTMUST00000086485.1";
chr9	HAVANA	CDS	121648561	121648665	0	-	0	gene_id "ENSMUSG00000079235.11"; transcript_id "ENSMUST00000135986.9"; gene_type "protein_coding"; gene_name "Ccdc13"; transcript_type "protein_coding"; transcript_name "Ccdc13-202"; exon_number 7; exon_id "ENSMUSE00001221428.2"; level 2; protein_id "ENSMUSP00000114787.3"; transcript_support_level "5"; mgi_id "MGI:1920144"; tag "basic"; tag "Ensembl_canonical"; tag "GENCODE_Primary"; tag "appris_principal_1"; tag "CCDS"; ccdsid "CCDS57717.1"; havana_gene "OTTMUSG00000034148.1"; havana_transcript "OTTMUST00000086485.1";
chr9	HAVANA	exon	121648561	121648665	0	-	.	gene_id "ENSMUSG00000079235.11"; transcript_id "ENSMUST00000146716.2"; gene_type "protein_coding"; gene_name "Ccdc13"; transcript_type "retained_intron"; transcript_name "Ccdc13-205"; exon_number 5; exon_id "ENSMUSE00001246871.2"; level 2; transcript_support_level "1"; mgi_id "MGI:1920144"; havana_gene "OTTMUSG00000034148.1"; havana_transcript "OTTMUST00000086486.1";
chr9	ENSEMBL_gcm37	exon	121648561	121648665	0.886032162923151	-	.	gene_id "ENSMUSG00000079235.11"; transcript_id "ENSMUSG00000079235.11_tx_10"; exon_id "chr9_121648561_121648665_-"; exonnum "8"; txlen "2843";
chr9	ENSEMBL_gcm37	exon	121648561	121648665	0.639943983990836	-	.	gene_id "ENSMUSG00000079235.11"; transcript_id "ENSMUSG00000079235.11_tx_13"; exon_id "chr9_121648561_121648665_-"; exonnum "8"; txlen "2694";
chr9	ENSEMBL_gcm37	exon	121648561	121648665	0.331542874377125	-	.	gene_id "ENSMUSG00000079235.11"; transcript_id "ENSMUSG00000079235.11_tx_14"; exon_id "chr9_121648561_121648665_-"; exonnum "8"; txlen "3376";
chr9	ENSEMBL_gcm37	exon	121648561	121648665	0.207149530049026	-	.	gene_id "ENSMUSG00000079235.11"; transcript_id "ENSMUSG00000079235.11_tx_15"; exon_id "chr9_121648561_121648665_-"; exonnum "8"; txlen "3080";
chr9	ENSEMBL_gcm37	exon	121648561	121648665	6.18349634398579	-	.	gene_id "ENSMUSG00000079235.11"; transcript_id "ENSMUSG00000079235.11_tx_2"; exon_id "chr9_121648561_121648665_-"; exonnum "8"; txlen "2927";
chr9	ENSEMBL_gcm37	exon	121648561	121648665	2.44124011931923	-	.	gene_id "ENSMUSG00000079235.11"; transcript_id "ENSMUSG00000079235.11_tx_4"; exon_id "chr9_121648561_121648665_-"; exonnum "8"; txlen "2778";
chr9	ENSEMBL_gcm37	exon	121648561	121648665	1.15421968057653	-	.	gene_id "ENSMUSG00000079235.11"; transcript_id "ENSMUSG00000079235.11_tx_7"; exon_id "chr9_121648561_121648665_-"; exonnum "8"; txlen "3460";
chr9	ENSEMBL_gcm37	exon	121648561	121648665	0.940088446264891	-	.	gene_id "ENSMUSG00000079235.11"; transcript_id "ENSMUSG00000079235.11_tx_9"; exon_id "chr9_121648561_121648665_-"; exonnum "8"; txlen "3311";
chr9	HAVANA	exon	121649726	121649842	0	-	.	gene_id "ENSMUSG00000079235.11"; transcript_id "ENSMUST00000135986.9"; gene_type "protein_coding"; gene_name "Ccdc13"; transcript_type "protein_coding"; transcript_name "Ccdc13-202"; exon_number 6; exon_id "ENSMUSE00001273090.2"; level 2; protein_id "ENSMUSP00000114787.3"; transcript_support_level "5"; mgi_id "MGI:1920144"; tag "basic"; tag "Ensembl_canonical"; tag "GENCODE_Primary"; tag "appris_principal_1"; tag "CCDS"; ccdsid "CCDS57717.1"; havana_gene "OTTMUSG00000034148.1"; havana_transcript "OTTMUST00000086485.1";
chr9	HAVANA	CDS	121649726	121649842	0	-	0	gene_id "ENSMUSG00000079235.11"; transcript_id "ENSMUST00000135986.9"; gene_type "protein_coding"; gene_name "Ccdc13"; transcript_type "protein_coding"; transcript_name "Ccdc13-202"; exon_number 6; exon_id "ENSMUSE00001273090.2"; level 2; protein_id "ENSMUSP00000114787.3"; transcript_support_level "5"; mgi_id "MGI:1920144"; tag "basic"; tag "Ensembl_canonical"; tag "GENCODE_Primary"; tag "appris_principal_1"; tag "CCDS"; ccdsid "CCDS57717.1"; havana_gene "OTTMUSG00000034148.1"; havana_transcript "OTTMUST00000086485.1";
chr9	HAVANA	exon	121649726	121649842	0	-	.	gene_id "ENSMUSG00000079235.11"; transcript_id "ENSMUST00000146716.2"; gene_type "protein_coding"; gene_name "Ccdc13"; transcript_type "retained_intron"; transcript_name "Ccdc13-205"; exon_number 4; exon_id "ENSMUSE00001286769.2"; level 2; transcript_support_level "1"; mgi_id "MGI:1920144"; havana_gene "OTTMUSG00000034148.1"; havana_transcript "OTTMUST00000086486.1";
chr9	ENSEMBL_gcm37	exon	121649726	121649842	0.886032162923151	-	.	gene_id "ENSMUSG00000079235.11"; transcript_id "ENSMUSG00000079235.11_tx_10"; exon_id "chr9_121649726_121649842_-"; exonnum "7"; txlen "2843";
chr9	ENSEMBL_gcm37	exon	121649726	121649842	0.639943983990836	-	.	gene_id "ENSMUSG00000079235.11"; transcript_id "ENSMUSG00000079235.11_tx_13"; exon_id "chr9_121649726_121649842_-"; exonnum "7"; txlen "2694";
chr9	ENSEMBL_gcm37	exon	121649726	121649842	0.331542874377125	-	.	gene_id "ENSMUSG00000079235.11"; transcript_id "ENSMUSG00000079235.11_tx_14"; exon_id "chr9_121649726_121649842_-"; exonnum "7"; txlen "3376";
chr9	ENSEMBL_gcm37	exon	121649726	121649842	0.207149530049026	-	.	gene_id "ENSMUSG00000079235.11"; transcript_id "ENSMUSG00000079235.11_tx_15"; exon_id "chr9_121649726_121649842_-"; exonnum "7"; txlen "3080";
chr9	ENSEMBL_gcm37	exon	121649726	121649842	6.18349634398579	-	.	gene_id "ENSMUSG00000079235.11"; transcript_id "ENSMUSG00000079235.11_tx_2"; exon_id "chr9_121649726_121649842_-"; exonnum "7"; txlen "2927";
chr9	ENSEMBL_gcm37	exon	121649726	121649842	2.44124011931923	-	.	gene_id "ENSMUSG00000079235.11"; transcript_id "ENSMUSG00000079235.11_tx_4"; exon_id "chr9_121649726_121649842_-"; exonnum "7"; txlen "2778";
chr9	ENSEMBL_gcm37	exon	121649726	121649842	1.15421968057653	-	.	gene_id "ENSMUSG00000079235.11"; transcript_id "ENSMUSG00000079235.11_tx_7"; exon_id "chr9_121649726_121649842_-"; exonnum "7"; txlen "3460";
chr9	ENSEMBL_gcm37	exon	121649726	121649842	0.940088446264891	-	.	gene_id "ENSMUSG00000079235.11"; transcript_id "ENSMUSG00000079235.11_tx_9"; exon_id "chr9_121649726_121649842_-"; exonnum "7"; txlen "3311";
chr9	HAVANA	exon	121654034	121654123	0	-	.	gene_id "ENSMUSG00000079235.11"; transcript_id "ENSMUST00000135986.9"; gene_type "protein_coding"; gene_name "Ccdc13"; transcript_type "protein_coding"; transcript_name "Ccdc13-202"; exon_number 5; exon_id "ENSMUSE00001242639.2"; level 2; protein_id "ENSMUSP00000114787.3"; transcript_support_level "5"; mgi_id "MGI:1920144"; tag "basic"; tag "Ensembl_canonical"; tag "GENCODE_Primary"; tag "appris_principal_1"; tag "CCDS"; ccdsid "CCDS57717.1"; havana_gene "OTTMUSG00000034148.1"; havana_transcript "OTTMUST00000086485.1";
chr9	HAVANA	CDS	121654034	121654123	0	-	0	gene_id "ENSMUSG00000079235.11"; transcript_id "ENSMUST00000135986.9"; gene_type "protein_coding"; gene_name "Ccdc13"; transcript_type "protein_coding"; transcript_name "Ccdc13-202"; exon_number 5; exon_id "ENSMUSE00001242639.2"; level 2; protein_id "ENSMUSP00000114787.3"; transcript_support_level "5"; mgi_id "MGI:1920144"; tag "basic"; tag "Ensembl_canonical"; tag "GENCODE_Primary"; tag "appris_principal_1"; tag "CCDS"; ccdsid "CCDS57717.1"; havana_gene "OTTMUSG00000034148.1"; havana_transcript "OTTMUST00000086485.1";
chr9	HAVANA	exon	121654034	121654123	0	-	.	gene_id "ENSMUSG00000079235.11"; transcript_id "ENSMUST00000146716.2"; gene_type "protein_coding"; gene_name "Ccdc13"; transcript_type "retained_intron"; transcript_name "Ccdc13-205"; exon_number 3; exon_id "ENSMUSE00001289654.2"; level 2; transcript_support_level "1"; mgi_id "MGI:1920144"; havana_gene "OTTMUSG00000034148.1"; havana_transcript "OTTMUST00000086486.1";
chr9	ENSEMBL_gcm37	exon	121654034	121654123	0.886032162923151	-	.	gene_id "ENSMUSG00000079235.11"; transcript_id "ENSMUSG00000079235.11_tx_10"; exon_id "chr9_121654034_121654123_-"; exonnum "6"; txlen "2843";
chr9	ENSEMBL_gcm37	exon	121654034	121654123	0.639943983990836	-	.	gene_id "ENSMUSG00000079235.11"; transcript_id "ENSMUSG00000079235.11_tx_13"; exon_id "chr9_121654034_121654123_-"; exonnum "6"; txlen "2694";
chr9	ENSEMBL_gcm37	exon	121654034	121654123	0.331542874377125	-	.	gene_id "ENSMUSG00000079235.11"; transcript_id "ENSMUSG00000079235.11_tx_14"; exon_id "chr9_121654034_121654123_-"; exonnum "6"; txlen "3376";
chr9	ENSEMBL_gcm37	exon	121654034	121654123	0.207149530049026	-	.	gene_id "ENSMUSG00000079235.11"; transcript_id "ENSMUSG00000079235.11_tx_15"; exon_id "chr9_121654034_121654123_-"; exonnum "6"; txlen "3080";
chr9	ENSEMBL_gcm37	exon	121654034	121654123	6.18349634398579	-	.	gene_id "ENSMUSG00000079235.11"; transcript_id "ENSMUSG00000079235.11_tx_2"; exon_id "chr9_121654034_121654123_-"; exonnum "6"; txlen "2927";
chr9	ENSEMBL_gcm37	exon	121654034	121654123	2.44124011931923	-	.	gene_id "ENSMUSG00000079235.11"; transcript_id "ENSMUSG00000079235.11_tx_4"; exon_id "chr9_121654034_121654123_-"; exonnum "6"; txlen "2778";
chr9	ENSEMBL_gcm37	exon	121654034	121654123	1.15421968057653	-	.	gene_id "ENSMUSG00000079235.11"; transcript_id "ENSMUSG00000079235.11_tx_7"; exon_id "chr9_121654034_121654123_-"; exonnum "6"; txlen "3460";
chr9	ENSEMBL_gcm37	exon	121654034	121654123	0.940088446264891	-	.	gene_id "ENSMUSG00000079235.11"; transcript_id "ENSMUSG00000079235.11_tx_9"; exon_id "chr9_121654034_121654123_-"; exonnum "6"; txlen "3311";
chr9	HAVANA	exon	121656299	121656441	0	-	.	gene_id "ENSMUSG00000079235.11"; transcript_id "ENSMUST00000135986.9"; gene_type "protein_coding"; gene_name "Ccdc13"; transcript_type "protein_coding"; transcript_name "Ccdc13-202"; exon_number 4; exon_id "ENSMUSE00001302039.2"; level 2; protein_id "ENSMUSP00000114787.3"; transcript_support_level "5"; mgi_id "MGI:1920144"; tag "basic"; tag "Ensembl_canonical"; tag "GENCODE_Primary"; tag "appris_principal_1"; tag "CCDS"; ccdsid "CCDS57717.1"; havana_gene "OTTMUSG00000034148.1"; havana_transcript "OTTMUST00000086485.1";
chr9	HAVANA	CDS	121656299	121656441	0	-	2	gene_id "ENSMUSG00000079235.11"; transcript_id "ENSMUST00000135986.9"; gene_type "protein_coding"; gene_name "Ccdc13"; transcript_type "protein_coding"; transcript_name "Ccdc13-202"; exon_number 4; exon_id "ENSMUSE00001302039.2"; level 2; protein_id "ENSMUSP00000114787.3"; transcript_support_level "5"; mgi_id "MGI:1920144"; tag "basic"; tag "Ensembl_canonical"; tag "GENCODE_Primary"; tag "appris_principal_1"; tag "CCDS"; ccdsid "CCDS57717.1"; havana_gene "OTTMUSG00000034148.1"; havana_transcript "OTTMUST00000086485.1";
chr9	HAVANA	exon	121656299	121656441	0	-	.	gene_id "ENSMUSG00000079235.11"; transcript_id "ENSMUST00000146716.2"; gene_type "protein_coding"; gene_name "Ccdc13"; transcript_type "retained_intron"; transcript_name "Ccdc13-205"; exon_number 2; exon_id "ENSMUSE00001268122.2"; level 2; transcript_support_level "1"; mgi_id "MGI:1920144"; havana_gene "OTTMUSG00000034148.1"; havana_transcript "OTTMUST00000086486.1";
chr9	ENSEMBL_gcm37	exon	121656299	121656441	0.886032162923151	-	.	gene_id "ENSMUSG00000079235.11"; transcript_id "ENSMUSG00000079235.11_tx_10"; exon_id "chr9_121656299_121656441_-"; exonnum "5"; txlen "2843";
chr9	ENSEMBL_gcm37	exon	121656299	121656441	0.639943983990836	-	.	gene_id "ENSMUSG00000079235.11"; transcript_id "ENSMUSG00000079235.11_tx_13"; exon_id "chr9_121656299_121656441_-"; exonnum "5"; txlen "2694";
chr9	ENSEMBL_gcm37	exon	121656299	121656441	0.331542874377125	-	.	gene_id "ENSMUSG00000079235.11"; transcript_id "ENSMUSG00000079235.11_tx_14"; exon_id "chr9_121656299_121656441_-"; exonnum "5"; txlen "3376";
chr9	ENSEMBL_gcm37	exon	121656299	121656441	0.207149530049026	-	.	gene_id "ENSMUSG00000079235.11"; transcript_id "ENSMUSG00000079235.11_tx_15"; exon_id "chr9_121656299_121656441_-"; exonnum "5"; txlen "3080";
chr9	ENSEMBL_gcm37	exon	121656299	121656441	6.18349634398579	-	.	gene_id "ENSMUSG00000079235.11"; transcript_id "ENSMUSG00000079235.11_tx_2"; exon_id "chr9_121656299_121656441_-"; exonnum "5"; txlen "2927";
chr9	ENSEMBL_gcm37	exon	121656299	121656441	2.44124011931923	-	.	gene_id "ENSMUSG00000079235.11"; transcript_id "ENSMUSG00000079235.11_tx_4"; exon_id "chr9_121656299_121656441_-"; exonnum "5"; txlen "2778";
chr9	ENSEMBL_gcm37	exon	121656299	121656441	1.15421968057653	-	.	gene_id "ENSMUSG00000079235.11"; transcript_id "ENSMUSG00000079235.11_tx_7"; exon_id "chr9_121656299_121656441_-"; exonnum "5"; txlen "3460";
chr9	ENSEMBL_gcm37	exon	121656299	121656441	0.940088446264891	-	.	gene_id "ENSMUSG00000079235.11"; transcript_id "ENSMUSG00000079235.11_tx_9"; exon_id "chr9_121656299_121656441_-"; exonnum "5"; txlen "3311";
chr9	HAVANA	exon	121659943	121660091	0	-	.	gene_id "ENSMUSG00000079235.11"; transcript_id "ENSMUST00000135986.9"; gene_type "protein_coding"; gene_name "Ccdc13"; transcript_type "protein_coding"; transcript_name "Ccdc13-202"; exon_number 3; exon_id "ENSMUSE00000802995.2"; level 2; protein_id "ENSMUSP00000114787.3"; transcript_support_level "5"; mgi_id "MGI:1920144"; tag "basic"; tag "Ensembl_canonical"; tag "GENCODE_Primary"; tag "appris_principal_1"; tag "CCDS"; ccdsid "CCDS57717.1"; havana_gene "OTTMUSG00000034148.1"; havana_transcript "OTTMUST00000086485.1";
chr9	HAVANA	CDS	121659943	121660091	0	-	1	gene_id "ENSMUSG00000079235.11"; transcript_id "ENSMUST00000135986.9"; gene_type "protein_coding"; gene_name "Ccdc13"; transcript_type "protein_coding"; transcript_name "Ccdc13-202"; exon_number 3; exon_id "ENSMUSE00000802995.2"; level 2; protein_id "ENSMUSP00000114787.3"; transcript_support_level "5"; mgi_id "MGI:1920144"; tag "basic"; tag "Ensembl_canonical"; tag "GENCODE_Primary"; tag "appris_principal_1"; tag "CCDS"; ccdsid "CCDS57717.1"; havana_gene "OTTMUSG00000034148.1"; havana_transcript "OTTMUST00000086485.1";
chr9	ENSEMBL_gcm37	exon	121659943	121660091	0.886032162923151	-	.	gene_id "ENSMUSG00000079235.11"; transcript_id "ENSMUSG00000079235.11_tx_10"; exon_id "chr9_121659943_121660091_-"; exonnum "4"; txlen "2843";
chr9	ENSEMBL_gcm37	exon	121659943	121660091	0.639943983990836	-	.	gene_id "ENSMUSG00000079235.11"; transcript_id "ENSMUSG00000079235.11_tx_13"; exon_id "chr9_121659943_121660091_-"; exonnum "4"; txlen "2694";
chr9	ENSEMBL_gcm37	exon	121659943	121660091	0.331542874377125	-	.	gene_id "ENSMUSG00000079235.11"; transcript_id "ENSMUSG00000079235.11_tx_14"; exon_id "chr9_121659943_121660091_-"; exonnum "4"; txlen "3376";
chr9	ENSEMBL_gcm37	exon	121659943	121660091	0.207149530049026	-	.	gene_id "ENSMUSG00000079235.11"; transcript_id "ENSMUSG00000079235.11_tx_15"; exon_id "chr9_121659943_121660091_-"; exonnum "4"; txlen "3080";
chr9	ENSEMBL_gcm37	exon	121659943	121660091	6.18349634398579	-	.	gene_id "ENSMUSG00000079235.11"; transcript_id "ENSMUSG00000079235.11_tx_2"; exon_id "chr9_121659943_121660091_-"; exonnum "4"; txlen "2927";
chr9	ENSEMBL_gcm37	exon	121659943	121660091	2.44124011931923	-	.	gene_id "ENSMUSG00000079235.11"; transcript_id "ENSMUSG00000079235.11_tx_4"; exon_id "chr9_121659943_121660091_-"; exonnum "4"; txlen "2778";
chr9	ENSEMBL_gcm37	exon	121659943	121660091	1.15421968057653	-	.	gene_id "ENSMUSG00000079235.11"; transcript_id "ENSMUSG00000079235.11_tx_7"; exon_id "chr9_121659943_121660091_-"; exonnum "4"; txlen "3460";
chr9	ENSEMBL_gcm37	exon	121659943	121660091	0.940088446264891	-	.	gene_id "ENSMUSG00000079235.11"; transcript_id "ENSMUSG00000079235.11_tx_9"; exon_id "chr9_121659943_121660091_-"; exonnum "4"; txlen "3311";
chr9	HAVANA	exon	121659943	121660145	0	-	.	gene_id "ENSMUSG00000079235.11"; transcript_id "ENSMUST00000146716.2"; gene_type "protein_coding"; gene_name "Ccdc13"; transcript_type "retained_intron"; transcript_name "Ccdc13-205"; exon_number 1; exon_id "ENSMUSE00000633468.2"; level 2; transcript_support_level "1"; mgi_id "MGI:1920144"; havana_gene "OTTMUSG00000034148.1"; havana_transcript "OTTMUST00000086486.1";
chr9	HAVANA	CDS	121662793	121663013	0	-	0	gene_id "ENSMUSG00000079235.11"; transcript_id "ENSMUST00000135986.9"; gene_type "protein_coding"; gene_name "Ccdc13"; transcript_type "protein_coding"; transcript_name "Ccdc13-202"; exon_number 2; exon_id "ENSMUSE00000744691.2"; level 2; protein_id "ENSMUSP00000114787.3"; transcript_support_level "5"; mgi_id "MGI:1920144"; tag "basic"; tag "Ensembl_canonical"; tag "GENCODE_Primary"; tag "appris_principal_1"; tag "CCDS"; ccdsid "CCDS57717.1"; havana_gene "OTTMUSG00000034148.1"; havana_transcript "OTTMUST00000086485.1";
chr9	HAVANA	exon	121662793	121663019	0	-	.	gene_id "ENSMUSG00000079235.11"; transcript_id "ENSMUST00000135986.9"; gene_type "protein_coding"; gene_name "Ccdc13"; transcript_type "protein_coding"; transcript_name "Ccdc13-202"; exon_number 2; exon_id "ENSMUSE00000744691.2"; level 2; protein_id "ENSMUSP00000114787.3"; transcript_support_level "5"; mgi_id "MGI:1920144"; tag "basic"; tag "Ensembl_canonical"; tag "GENCODE_Primary"; tag "appris_principal_1"; tag "CCDS"; ccdsid "CCDS57717.1"; havana_gene "OTTMUSG00000034148.1"; havana_transcript "OTTMUST00000086485.1";
chr9	ENSEMBL_gcm37	exon	121662793	121663019	0.886032162923151	-	.	gene_id "ENSMUSG00000079235.11"; transcript_id "ENSMUSG00000079235.11_tx_10"; exon_id "chr9_121662793_121663019_-"; exonnum "3"; txlen "2843";
chr9	ENSEMBL_gcm37	exon	121662793	121663019	0.639943983990836	-	.	gene_id "ENSMUSG00000079235.11"; transcript_id "ENSMUSG00000079235.11_tx_13"; exon_id "chr9_121662793_121663019_-"; exonnum "3"; txlen "2694";
chr9	ENSEMBL_gcm37	exon	121662793	121663019	0.331542874377125	-	.	gene_id "ENSMUSG00000079235.11"; transcript_id "ENSMUSG00000079235.11_tx_14"; exon_id "chr9_121662793_121663019_-"; exonnum "3"; txlen "3376";
chr9	ENSEMBL_gcm37	exon	121662793	121663019	0.207149530049026	-	.	gene_id "ENSMUSG00000079235.11"; transcript_id "ENSMUSG00000079235.11_tx_15"; exon_id "chr9_121662793_121663019_-"; exonnum "3"; txlen "3080";
chr9	ENSEMBL_gcm37	exon	121662793	121663019	6.18349634398579	-	.	gene_id "ENSMUSG00000079235.11"; transcript_id "ENSMUSG00000079235.11_tx_2"; exon_id "chr9_121662793_121663019_-"; exonnum "3"; txlen "2927";
chr9	ENSEMBL_gcm37	exon	121662793	121663019	2.44124011931923	-	.	gene_id "ENSMUSG00000079235.11"; transcript_id "ENSMUSG00000079235.11_tx_4"; exon_id "chr9_121662793_121663019_-"; exonnum "3"; txlen "2778";
chr9	ENSEMBL_gcm37	exon	121662793	121663019	1.15421968057653	-	.	gene_id "ENSMUSG00000079235.11"; transcript_id "ENSMUSG00000079235.11_tx_7"; exon_id "chr9_121662793_121663019_-"; exonnum "3"; txlen "3460";
chr9	ENSEMBL_gcm37	exon	121662793	121663019	0.940088446264891	-	.	gene_id "ENSMUSG00000079235.11"; transcript_id "ENSMUSG00000079235.11_tx_9"; exon_id "chr9_121662793_121663019_-"; exonnum "3"; txlen "3311";
chr9	HAVANA	start_codon	121663011	121663013	0	-	0	gene_id "ENSMUSG00000079235.11"; transcript_id "ENSMUST00000135986.9"; gene_type "protein_coding"; gene_name "Ccdc13"; transcript_type "protein_coding"; transcript_name "Ccdc13-202"; exon_number 2; exon_id "ENSMUSE00000744691.2"; level 2; protein_id "ENSMUSP00000114787.3"; transcript_support_level "5"; mgi_id "MGI:1920144"; tag "basic"; tag "Ensembl_canonical"; tag "GENCODE_Primary"; tag "appris_principal_1"; tag "CCDS"; ccdsid "CCDS57717.1"; havana_gene "OTTMUSG00000034148.1"; havana_transcript "OTTMUST00000086485.1";
chr9	HAVANA	UTR	121663014	121663019	0	-	.	gene_id "ENSMUSG00000079235.11"; transcript_id "ENSMUST00000135986.9"; gene_type "protein_coding"; gene_name "Ccdc13"; transcript_type "protein_coding"; transcript_name "Ccdc13-202"; exon_number 2; exon_id "ENSMUSE00000744691.2"; level 2; protein_id "ENSMUSP00000114787.3"; transcript_support_level "5"; mgi_id "MGI:1920144"; tag "basic"; tag "Ensembl_canonical"; tag "GENCODE_Primary"; tag "appris_principal_1"; tag "CCDS"; ccdsid "CCDS57717.1"; havana_gene "OTTMUSG00000034148.1"; havana_transcript "OTTMUST00000086485.1";
chr9	sragcm37_mid	exon	121663127	121663419	0.886032162923151	-	.	gene_id "ENSMUSG00000079235.11"; transcript_id "ENSMUSG00000079235.11_tx_10"; exon_id "chr9_121663127_121663419_-"; exonnum "2"; txlen "2843";
chr9	sragcm37_mid	exon	121663127	121663419	0.639943983990836	-	.	gene_id "ENSMUSG00000079235.11"; transcript_id "ENSMUSG00000079235.11_tx_13"; exon_id "chr9_121663127_121663419_-"; exonnum "2"; txlen "2694";
chr9	sragcm37_mid	exon	121663127	121663419	0.331542874377125	-	.	gene_id "ENSMUSG00000079235.11"; transcript_id "ENSMUSG00000079235.11_tx_14"; exon_id "chr9_121663127_121663419_-"; exonnum "2"; txlen "3376";
chr9	sragcm37_mid	exon	121663127	121663419	0.207149530049026	-	.	gene_id "ENSMUSG00000079235.11"; transcript_id "ENSMUSG00000079235.11_tx_15"; exon_id "chr9_121663127_121663419_-"; exonnum "2"; txlen "3080";
chr9	sragcm37_mid	exon	121663127	121663419	6.18349634398579	-	.	gene_id "ENSMUSG00000079235.11"; transcript_id "ENSMUSG00000079235.11_tx_2"; exon_id "chr9_121663127_121663419_-"; exonnum "2"; txlen "2927";
chr9	sragcm37_mid	exon	121663127	121663419	2.44124011931923	-	.	gene_id "ENSMUSG00000079235.11"; transcript_id "ENSMUSG00000079235.11_tx_4"; exon_id "chr9_121663127_121663419_-"; exonnum "2"; txlen "2778";
chr9	sragcm37_mid	exon	121663127	121663419	1.15421968057653	-	.	gene_id "ENSMUSG00000079235.11"; transcript_id "ENSMUSG00000079235.11_tx_7"; exon_id "chr9_121663127_121663419_-"; exonnum "2"; txlen "3460";
chr9	sragcm37_mid	exon	121663127	121663419	0.940088446264891	-	.	gene_id "ENSMUSG00000079235.11"; transcript_id "ENSMUSG00000079235.11_tx_9"; exon_id "chr9_121663127_121663419_-"; exonnum "2"; txlen "3311";
chr9	sragcm37_ss	exon	121666889	121667472	0.331542874377125	-	.	gene_id "ENSMUSG00000079235.11"; transcript_id "ENSMUSG00000079235.11_tx_14"; exon_id "chr9_121666889_121667472_-"; exonnum "1"; txlen "3376";
chr9	sragcm37_ss	exon	121666889	121667472	1.15421968057653	-	.	gene_id "ENSMUSG00000079235.11"; transcript_id "ENSMUSG00000079235.11_tx_7"; exon_id "chr9_121666889_121667472_-"; exonnum "1"; txlen "3460";
chr9	sragcm37_ss	exon	121666889	121667472	0.940088446264891	-	.	gene_id "ENSMUSG00000079235.11"; transcript_id "ENSMUSG00000079235.11_tx_9"; exon_id "chr9_121666889_121667472_-"; exonnum "1"; txlen "3311";
chr9	HAVANA	exon	121668477	121668527	0	-	.	gene_id "ENSMUSG00000079235.11"; transcript_id "ENSMUST00000135986.9"; gene_type "protein_coding"; gene_name "Ccdc13"; transcript_type "protein_coding"; transcript_name "Ccdc13-202"; exon_number 1; exon_id "ENSMUSE00000736040.2"; level 2; protein_id "ENSMUSP00000114787.3"; transcript_support_level "5"; mgi_id "MGI:1920144"; tag "basic"; tag "Ensembl_canonical"; tag "GENCODE_Primary"; tag "appris_principal_1"; tag "CCDS"; ccdsid "CCDS57717.1"; havana_gene "OTTMUSG00000034148.1"; havana_transcript "OTTMUST00000086485.1";
chr9	HAVANA	UTR	121668477	121668527	0	-	.	gene_id "ENSMUSG00000079235.11"; transcript_id "ENSMUST00000135986.9"; gene_type "protein_coding"; gene_name "Ccdc13"; transcript_type "protein_coding"; transcript_name "Ccdc13-202"; exon_number 1; exon_id "ENSMUSE00000736040.2"; level 2; protein_id "ENSMUSP00000114787.3"; transcript_support_level "5"; mgi_id "MGI:1920144"; tag "basic"; tag "Ensembl_canonical"; tag "GENCODE_Primary"; tag "appris_principal_1"; tag "CCDS"; ccdsid "CCDS57717.1"; havana_gene "OTTMUSG00000034148.1"; havana_transcript "OTTMUST00000086485.1";
chr9	ENSEMBL_gcm37	exon	121668477	121668527	0.886032162923151	-	.	gene_id "ENSMUSG00000079235.11"; transcript_id "ENSMUSG00000079235.11_tx_10"; exon_id "chr9_121668477_121668527_-"; exonnum "1"; txlen "2843";
chr9	ENSEMBL_gcm37	exon	121668477	121668527	0.639943983990836	-	.	gene_id "ENSMUSG00000079235.11"; transcript_id "ENSMUSG00000079235.11_tx_13"; exon_id "chr9_121668477_121668527_-"; exonnum "1"; txlen "2694";
chr9	ENSEMBL_gcm37	exon	121668477	121668527	0.207149530049026	-	.	gene_id "ENSMUSG00000079235.11"; transcript_id "ENSMUSG00000079235.11_tx_15"; exon_id "chr9_121668477_121668527_-"; exonnum "1"; txlen "3080";
chr9	ENSEMBL_gcm37	exon	121668477	121668527	6.18349634398579	-	.	gene_id "ENSMUSG00000079235.11"; transcript_id "ENSMUSG00000079235.11_tx_2"; exon_id "chr9_121668477_121668527_-"; exonnum "1"; txlen "2927";
chr9	ENSEMBL_gcm37	exon	121668477	121668527	2.44124011931923	-	.	gene_id "ENSMUSG00000079235.11"; transcript_id "ENSMUSG00000079235.11_tx_4"; exon_id "chr9_121668477_121668527_-"; exonnum "1"; txlen "2778";
chr9	HAVANA	gene	121672888	121676003	0	-	.	gene_id "ENSMUSG00000111341.2"; gene_type "TEC"; gene_name "Gm47111"; level 2; mgi_id "MGI:6095851"; tag "confirm_experimentally"; havana_gene "OTTMUSG00000062672.1";
chr9	HAVANA	transcript	121672888	121676003	0	-	.	gene_id "ENSMUSG00000111341.2"; transcript_id "ENSMUST00000217162.2"; gene_type "TEC"; gene_name "Gm47111"; transcript_type "TEC"; transcript_name "Gm47111-201"; level 2; transcript_support_level "NA"; mgi_id "MGI:6095851"; tag "basic"; tag "Ensembl_canonical"; tag "GENCODE_Primary"; havana_gene "OTTMUSG00000062672.1"; havana_transcript "OTTMUST00000152658.1";
chr9	HAVANA	exon	121672888	121676003	0	-	.	gene_id "ENSMUSG00000111341.2"; transcript_id "ENSMUST00000217162.2"; gene_type "TEC"; gene_name "Gm47111"; transcript_type "TEC"; transcript_name "Gm47111-201"; exon_number 1; exon_id "ENSMUSE00001397772.2"; level 2; transcript_support_level "NA"; mgi_id "MGI:6095851"; tag "basic"; tag "Ensembl_canonical"; tag "GENCODE_Primary"; havana_gene "OTTMUSG00000062672.1"; havana_transcript "OTTMUST00000152658.1";
chr9	HAVANA	UTR	121677629	121678702	0	-	.	gene_id "ENSMUSG00000038412.9"; transcript_id "ENSMUST00000060251.8"; gene_type "protein_coding"; gene_name "Higd1a"; transcript_type "protein_coding"; transcript_name "Higd1a-201"; exon_number 4; exon_id "ENSMUSE00000364583.9"; level 2; protein_id "ENSMUSP00000054881.7"; transcript_support_level "1"; mgi_id "MGI:1930666"; tag "basic"; tag "Ensembl_canonical"; tag "GENCODE_Primary"; tag "appris_principal_1"; tag "CCDS"; ccdsid "CCDS40812.1"; havana_gene "OTTMUSG00000062673.1"; havana_transcript "OTTMUST00000152660.1";
chr9	HAVANA	exon	121677629	121678755	0	-	.	gene_id "ENSMUSG00000038412.9"; transcript_id "ENSMUST00000060251.8"; gene_type "protein_coding"; gene_name "Higd1a"; transcript_type "protein_coding"; transcript_name "Higd1a-201"; exon_number 4; exon_id "ENSMUSE00000364583.9"; level 2; protein_id "ENSMUSP00000054881.7"; transcript_support_level "1"; mgi_id "MGI:1930666"; tag "basic"; tag "Ensembl_canonical"; tag "GENCODE_Primary"; tag "appris_principal_1"; tag "CCDS"; ccdsid "CCDS40812.1"; havana_gene "OTTMUSG00000062673.1"; havana_transcript "OTTMUST00000152660.1";
chr9	HAVANA	UTR	121677629	121679188	0	-	.	gene_id "ENSMUSG00000038412.9"; transcript_id "ENSMUST00000215007.2"; gene_type "protein_coding"; gene_name "Higd1a"; transcript_type "protein_coding"; transcript_name "Higd1a-205"; exon_number 3; exon_id "ENSMUSE00001396131.2"; level 2; protein_id "ENSMUSP00000150629.2"; transcript_support_level "1"; mgi_id "MGI:1930666"; tag "basic"; havana_gene "OTTMUSG00000062673.1"; havana_transcript "OTTMUST00000152659.1";
chr9	HAVANA	exon	121677629	121679388	0	-	.	gene_id "ENSMUSG00000038412.9"; transcript_id "ENSMUST00000215007.2"; gene_type "protein_coding"; gene_name "Higd1a"; transcript_type "protein_coding"; transcript_name "Higd1a-205"; exon_number 3; exon_id "ENSMUSE00001396131.2"; level 2; protein_id "ENSMUSP00000150629.2"; transcript_support_level "1"; mgi_id "MGI:1930666"; tag "basic"; havana_gene "OTTMUSG00000062673.1"; havana_transcript "OTTMUST00000152659.1";
chr9	HAVANA	transcript	121677629	121686678	0	-	.	gene_id "ENSMUSG00000038412.9"; transcript_id "ENSMUST00000215007.2"; gene_type "protein_coding"; gene_name "Higd1a"; transcript_type "protein_coding"; transcript_name "Higd1a-205"; level 2; protein_id "ENSMUSP00000150629.2"; transcript_support_level "1"; mgi_id "MGI:1930666"; tag "basic"; havana_gene "OTTMUSG00000062673.1"; havana_transcript "OTTMUST00000152659.1";
chr9	HAVANA	gene	121677629	121687428	0	-	.	gene_id "ENSMUSG00000038412.9"; gene_type "protein_coding"; gene_name "Higd1a"; level 2; mgi_id "MGI:1930666"; havana_gene "OTTMUSG00000062673.1";
chr9	HAVANA	transcript	121677629	121687428	0	-	.	gene_id "ENSMUSG00000038412.9"; transcript_id "ENSMUST00000060251.8"; gene_type "protein_coding"; gene_name "Higd1a"; transcript_type "protein_coding"; transcript_name "Higd1a-201"; level 2; protein_id "ENSMUSP00000054881.7"; transcript_support_level "1"; mgi_id "MGI:1930666"; tag "basic"; tag "Ensembl_canonical"; tag "GENCODE_Primary"; tag "appris_principal_1"; tag "CCDS"; ccdsid "CCDS40812.1"; havana_gene "OTTMUSG00000062673.1"; havana_transcript "OTTMUST00000152660.1";
chr9	HAVANA	UTR	121678604	121678702	0	-	.	gene_id "ENSMUSG00000038412.9"; transcript_id "ENSMUST00000215300.2"; gene_type "protein_coding"; gene_name "Higd1a"; transcript_type "protein_coding"; transcript_name "Higd1a-206"; exon_number 5; exon_id "ENSMUSE00001401642.2"; level 2; protein_id "ENSMUSP00000150726.2"; transcript_support_level "3"; mgi_id "MGI:1930666"; tag "alternative_5_UTR"; tag "basic"; tag "appris_principal_1"; tag "CCDS"; ccdsid "CCDS40812.1"; havana_gene "OTTMUSG00000062673.1"; havana_transcript "OTTMUST00000152661.1";
chr9	HAVANA	exon	121678604	121678755	0	-	.	gene_id "ENSMUSG00000038412.9"; transcript_id "ENSMUST00000215300.2"; gene_type "protein_coding"; gene_name "Higd1a"; transcript_type "protein_coding"; transcript_name "Higd1a-206"; exon_number 5; exon_id "ENSMUSE00001401642.2"; level 2; protein_id "ENSMUSP00000150726.2"; transcript_support_level "3"; mgi_id "MGI:1930666"; tag "alternative_5_UTR"; tag "basic"; tag "appris_principal_1"; tag "CCDS"; ccdsid "CCDS40812.1"; havana_gene "OTTMUSG00000062673.1"; havana_transcript "OTTMUST00000152661.1";
chr9	HAVANA	transcript	121678604	121686628	0	-	.	gene_id "ENSMUSG00000038412.9"; transcript_id "ENSMUST00000215300.2"; gene_type "protein_coding"; gene_name "Higd1a"; transcript_type "protein_coding"; transcript_name "Higd1a-206"; level 2; protein_id "ENSMUSP00000150726.2"; transcript_support_level "3"; mgi_id "MGI:1930666"; tag "alternative_5_UTR"; tag "basic"; tag "appris_principal_1"; tag "CCDS"; ccdsid "CCDS40812.1"; havana_gene "OTTMUSG00000062673.1"; havana_transcript "OTTMUST00000152661.1";
chr9	HAVANA	UTR	121678605	121678702	0	-	.	gene_id "ENSMUSG00000038412.9"; transcript_id "ENSMUST00000213124.2"; gene_type "protein_coding"; gene_name "Higd1a"; transcript_type "protein_coding"; transcript_name "Higd1a-202"; exon_number 6; exon_id "ENSMUSE00001396659.2"; level 2; protein_id "ENSMUSP00000149531.2"; transcript_support_level "5"; mgi_id "MGI:1930666"; tag "alternative_5_UTR"; tag "basic"; tag "appris_principal_1"; tag "CCDS"; ccdsid "CCDS40812.1"; havana_gene "OTTMUSG00000062673.1"; havana_transcript "OTTMUST00000152662.1";
chr9	HAVANA	exon	121678605	121678755	0	-	.	gene_id "ENSMUSG00000038412.9"; transcript_id "ENSMUST00000213124.2"; gene_type "protein_coding"; gene_name "Higd1a"; transcript_type "protein_coding"; transcript_name "Higd1a-202"; exon_number 6; exon_id "ENSMUSE00001396659.2"; level 2; protein_id "ENSMUSP00000149531.2"; transcript_support_level "5"; mgi_id "MGI:1930666"; tag "alternative_5_UTR"; tag "basic"; tag "appris_principal_1"; tag "CCDS"; ccdsid "CCDS40812.1"; havana_gene "OTTMUSG00000062673.1"; havana_transcript "OTTMUST00000152662.1";
chr9	HAVANA	transcript	121678605	121686601	0	-	.	gene_id "ENSMUSG00000038412.9"; transcript_id "ENSMUST00000213124.2"; gene_type "protein_coding"; gene_name "Higd1a"; transcript_type "protein_coding"; transcript_name "Higd1a-202"; level 2; protein_id "ENSMUSP00000149531.2"; transcript_support_level "5"; mgi_id "MGI:1930666"; tag "alternative_5_UTR"; tag "basic"; tag "appris_principal_1"; tag "CCDS"; ccdsid "CCDS40812.1"; havana_gene "OTTMUSG00000062673.1"; havana_transcript "OTTMUST00000152662.1";
chr9	HAVANA	stop_codon	121678700	121678702	0	-	0	gene_id "ENSMUSG00000038412.9"; transcript_id "ENSMUST00000060251.8"; gene_type "protein_coding"; gene_name "Higd1a"; transcript_type "protein_coding"; transcript_name "Higd1a-201"; exon_number 4; exon_id "ENSMUSE00000364583.9"; level 2; protein_id "ENSMUSP00000054881.7"; transcript_support_level "1"; mgi_id "MGI:1930666"; tag "basic"; tag "Ensembl_canonical"; tag "GENCODE_Primary"; tag "appris_principal_1"; tag "CCDS"; ccdsid "CCDS40812.1"; havana_gene "OTTMUSG00000062673.1"; havana_transcript "OTTMUST00000152660.1";
chr9	HAVANA	stop_codon	121678700	121678702	0	-	0	gene_id "ENSMUSG00000038412.9"; transcript_id "ENSMUST00000215300.2"; gene_type "protein_coding"; gene_name "Higd1a"; transcript_type "protein_coding"; transcript_name "Higd1a-206"; exon_number 5; exon_id "ENSMUSE00001401642.2"; level 2; protein_id "ENSMUSP00000150726.2"; transcript_support_level "3"; mgi_id "MGI:1930666"; tag "alternative_5_UTR"; tag "basic"; tag "appris_principal_1"; tag "CCDS"; ccdsid "CCDS40812.1"; havana_gene "OTTMUSG00000062673.1"; havana_transcript "OTTMUST00000152661.1";
chr9	HAVANA	stop_codon	121678700	121678702	0	-	0	gene_id "ENSMUSG00000038412.9"; transcript_id "ENSMUST00000213124.2"; gene_type "protein_coding"; gene_name "Higd1a"; transcript_type "protein_coding"; transcript_name "Higd1a-202"; exon_number 6; exon_id "ENSMUSE00001396659.2"; level 2; protein_id "ENSMUSP00000149531.2"; transcript_support_level "5"; mgi_id "MGI:1930666"; tag "alternative_5_UTR"; tag "basic"; tag "appris_principal_1"; tag "CCDS"; ccdsid "CCDS40812.1"; havana_gene "OTTMUSG00000062673.1"; havana_transcript "OTTMUST00000152662.1";
chr9	HAVANA	CDS	121678703	121678755	0	-	2	gene_id "ENSMUSG00000038412.9"; transcript_id "ENSMUST00000060251.8"; gene_type "protein_coding"; gene_name "Higd1a"; transcript_type "protein_coding"; transcript_name "Higd1a-201"; exon_number 4; exon_id "ENSMUSE00000364583.9"; level 2; protein_id "ENSMUSP00000054881.7"; transcript_support_level "1"; mgi_id "MGI:1930666"; tag "basic"; tag "Ensembl_canonical"; tag "GENCODE_Primary"; tag "appris_principal_1"; tag "CCDS"; ccdsid "CCDS40812.1"; havana_gene "OTTMUSG00000062673.1"; havana_transcript "OTTMUST00000152660.1";
chr9	HAVANA	CDS	121678703	121678755	0	-	2	gene_id "ENSMUSG00000038412.9"; transcript_id "ENSMUST00000215300.2"; gene_type "protein_coding"; gene_name "Higd1a"; transcript_type "protein_coding"; transcript_name "Higd1a-206"; exon_number 5; exon_id "ENSMUSE00001401642.2"; level 2; protein_id "ENSMUSP00000150726.2"; transcript_support_level "3"; mgi_id "MGI:1930666"; tag "alternative_5_UTR"; tag "basic"; tag "appris_principal_1"; tag "CCDS"; ccdsid "CCDS40812.1"; havana_gene "OTTMUSG00000062673.1"; havana_transcript "OTTMUST00000152661.1";
chr9	HAVANA	CDS	121678703	121678755	0	-	2	gene_id "ENSMUSG00000038412.9"; transcript_id "ENSMUST00000213124.2"; gene_type "protein_coding"; gene_name "Higd1a"; transcript_type "protein_coding"; transcript_name "Higd1a-202"; exon_number 6; exon_id "ENSMUSE00001396659.2"; level 2; protein_id "ENSMUSP00000149531.2"; transcript_support_level "5"; mgi_id "MGI:1930666"; tag "alternative_5_UTR"; tag "basic"; tag "appris_principal_1"; tag "CCDS"; ccdsid "CCDS40812.1"; havana_gene "OTTMUSG00000062673.1"; havana_transcript "OTTMUST00000152662.1";
chr9	HAVANA	stop_codon	121679186	121679188	0	-	0	gene_id "ENSMUSG00000038412.9"; transcript_id "ENSMUST00000215007.2"; gene_type "protein_coding"; gene_name "Higd1a"; transcript_type "protein_coding"; transcript_name "Higd1a-205"; exon_number 3; exon_id "ENSMUSE00001396131.2"; level 2; protein_id "ENSMUSP00000150629.2"; transcript_support_level "1"; mgi_id "MGI:1930666"; tag "basic"; havana_gene "OTTMUSG00000062673.1"; havana_transcript "OTTMUST00000152659.1";
chr9	HAVANA	CDS	121679189	121679388	0	-	2	gene_id "ENSMUSG00000038412.9"; transcript_id "ENSMUST00000215007.2"; gene_type "protein_coding"; gene_name "Higd1a"; transcript_type "protein_coding"; transcript_name "Higd1a-205"; exon_number 3; exon_id "ENSMUSE00001396131.2"; level 2; protein_id "ENSMUSP00000150629.2"; transcript_support_level "1"; mgi_id "MGI:1930666"; tag "basic"; havana_gene "OTTMUSG00000062673.1"; havana_transcript "OTTMUST00000152659.1";
chr9	HAVANA	exon	121679232	121679388	0	-	.	gene_id "ENSMUSG00000038412.9"; transcript_id "ENSMUST00000213147.2"; gene_type "protein_coding"; gene_name "Higd1a"; transcript_type "protein_coding"; transcript_name "Higd1a-203"; exon_number 5; exon_id "ENSMUSE00001397983.2"; level 2; protein_id "ENSMUSP00000150962.2"; transcript_support_level "3"; mgi_id "MGI:1930666"; tag "mRNA_end_NF"; tag "cds_end_NF"; tag "alternative_5_UTR"; havana_gene "OTTMUSG00000062673.1"; havana_transcript "OTTMUST00000152663.1";
chr9	HAVANA	CDS	121679232	121679388	0	-	2	gene_id "ENSMUSG00000038412.9"; transcript_id "ENSMUST00000213147.2"; gene_type "protein_coding"; gene_name "Higd1a"; transcript_type "protein_coding"; transcript_name "Higd1a-203"; exon_number 5; exon_id "ENSMUSE00001397983.2"; level 2; protein_id "ENSMUSP00000150962.2"; transcript_support_level "3"; mgi_id "MGI:1930666"; tag "mRNA_end_NF"; tag "cds_end_NF"; tag "alternative_5_UTR"; havana_gene "OTTMUSG00000062673.1"; havana_transcript "OTTMUST00000152663.1";
chr9	HAVANA	transcript	121679232	121686633	0	-	.	gene_id "ENSMUSG00000038412.9"; transcript_id "ENSMUST00000213147.2"; gene_type "protein_coding"; gene_name "Higd1a"; transcript_type "protein_coding"; transcript_name "Higd1a-203"; level 2; protein_id "ENSMUSP00000150962.2"; transcript_support_level "3"; mgi_id "MGI:1930666"; tag "mRNA_end_NF"; tag "cds_end_NF"; tag "alternative_5_UTR"; havana_gene "OTTMUSG00000062673.1"; havana_transcript "OTTMUST00000152663.1";
chr9	HAVANA	exon	121679254	121679388	0	-	.	gene_id "ENSMUSG00000038412.9"; transcript_id "ENSMUST00000060251.8"; gene_type "protein_coding"; gene_name "Higd1a"; transcript_type "protein_coding"; transcript_name "Higd1a-201"; exon_number 3; exon_id "ENSMUSE00000688123.2"; level 2; protein_id "ENSMUSP00000054881.7"; transcript_support_level "1"; mgi_id "MGI:1930666"; tag "basic"; tag "Ensembl_canonical"; tag "GENCODE_Primary"; tag "appris_principal_1"; tag "CCDS"; ccdsid "CCDS40812.1"; havana_gene "OTTMUSG00000062673.1"; havana_transcript "OTTMUST00000152660.1";
chr9	HAVANA	CDS	121679254	121679388	0	-	2	gene_id "ENSMUSG00000038412.9"; transcript_id "ENSMUST00000060251.8"; gene_type "protein_coding"; gene_name "Higd1a"; transcript_type "protein_coding"; transcript_name "Higd1a-201"; exon_number 3; exon_id "ENSMUSE00000688123.2"; level 2; protein_id "ENSMUSP00000054881.7"; transcript_support_level "1"; mgi_id "MGI:1930666"; tag "basic"; tag "Ensembl_canonical"; tag "GENCODE_Primary"; tag "appris_principal_1"; tag "CCDS"; ccdsid "CCDS40812.1"; havana_gene "OTTMUSG00000062673.1"; havana_transcript "OTTMUST00000152660.1";
chr9	HAVANA	exon	121679254	121679388	0	-	.	gene_id "ENSMUSG00000038412.9"; transcript_id "ENSMUST00000215300.2"; gene_type "protein_coding"; gene_name "Higd1a"; transcript_type "protein_coding"; transcript_name "Higd1a-206"; exon_number 4; exon_id "ENSMUSE00000688123.2"; level 2; protein_id "ENSMUSP00000150726.2"; transcript_support_level "3"; mgi_id "MGI:1930666"; tag "alternative_5_UTR"; tag "basic"; tag "appris_principal_1"; tag "CCDS"; ccdsid "CCDS40812.1"; havana_gene "OTTMUSG00000062673.1"; havana_transcript "OTTMUST00000152661.1";
chr9	HAVANA	CDS	121679254	121679388	0	-	2	gene_id "ENSMUSG00000038412.9"; transcript_id "ENSMUST00000215300.2"; gene_type "protein_coding"; gene_name "Higd1a"; transcript_type "protein_coding"; transcript_name "Higd1a-206"; exon_number 4; exon_id "ENSMUSE00000688123.2"; level 2; protein_id "ENSMUSP00000150726.2"; transcript_support_level "3"; mgi_id "MGI:1930666"; tag "alternative_5_UTR"; tag "basic"; tag "appris_principal_1"; tag "CCDS"; ccdsid "CCDS40812.1"; havana_gene "OTTMUSG00000062673.1"; havana_transcript "OTTMUST00000152661.1";
chr9	HAVANA	exon	121679254	121679388	0	-	.	gene_id "ENSMUSG00000038412.9"; transcript_id "ENSMUST00000213124.2"; gene_type "protein_coding"; gene_name "Higd1a"; transcript_type "protein_coding"; transcript_name "Higd1a-202"; exon_number 5; exon_id "ENSMUSE00000688123.2"; level 2; protein_id "ENSMUSP00000149531.2"; transcript_support_level "5"; mgi_id "MGI:1930666"; tag "alternative_5_UTR"; tag "basic"; tag "appris_principal_1"; tag "CCDS"; ccdsid "CCDS40812.1"; havana_gene "OTTMUSG00000062673.1"; havana_transcript "OTTMUST00000152662.1";
chr9	HAVANA	CDS	121679254	121679388	0	-	2	gene_id "ENSMUSG00000038412.9"; transcript_id "ENSMUST00000213124.2"; gene_type "protein_coding"; gene_name "Higd1a"; transcript_type "protein_coding"; transcript_name "Higd1a-202"; exon_number 5; exon_id "ENSMUSE00000688123.2"; level 2; protein_id "ENSMUSP00000149531.2"; transcript_support_level "5"; mgi_id "MGI:1930666"; tag "alternative_5_UTR"; tag "basic"; tag "appris_principal_1"; tag "CCDS"; ccdsid "CCDS40812.1"; havana_gene "OTTMUSG00000062673.1"; havana_transcript "OTTMUST00000152662.1";
chr9	HAVANA	exon	121679257	121679388	0	-	.	gene_id "ENSMUSG00000038412.9"; transcript_id "ENSMUST00000216914.2"; gene_type "protein_coding"; gene_name "Higd1a"; transcript_type "protein_coding"; transcript_name "Higd1a-207"; exon_number 4; exon_id "ENSMUSE00001404940.2"; level 2; protein_id "ENSMUSP00000150189.2"; transcript_support_level "3"; mgi_id "MGI:1930666"; tag "mRNA_end_NF"; tag "cds_end_NF"; tag "alternative_5_UTR"; havana_gene "OTTMUSG00000062673.1"; havana_transcript "OTTMUST00000152664.1";
chr9	HAVANA	CDS	121679257	121679388	0	-	2	gene_id "ENSMUSG00000038412.9"; transcript_id "ENSMUST00000216914.2"; gene_type "protein_coding"; gene_name "Higd1a"; transcript_type "protein_coding"; transcript_name "Higd1a-207"; exon_number 4; exon_id "ENSMUSE00001404940.2"; level 2; protein_id "ENSMUSP00000150189.2"; transcript_support_level "3"; mgi_id "MGI:1930666"; tag "mRNA_end_NF"; tag "cds_end_NF"; tag "alternative_5_UTR"; havana_gene "OTTMUSG00000062673.1"; havana_transcript "OTTMUST00000152664.1";
chr9	HAVANA	transcript	121679257	121686679	0	-	.	gene_id "ENSMUSG00000038412.9"; transcript_id "ENSMUST00000216914.2"; gene_type "protein_coding"; gene_name "Higd1a"; transcript_type "protein_coding"; transcript_name "Higd1a-207"; level 2; protein_id "ENSMUSP00000150189.2"; transcript_support_level "3"; mgi_id "MGI:1930666"; tag "mRNA_end_NF"; tag "cds_end_NF"; tag "alternative_5_UTR"; havana_gene "OTTMUSG00000062673.1"; havana_transcript "OTTMUST00000152664.1";
chr9	HAVANA	exon	121679296	121679388	0	-	.	gene_id "ENSMUSG00000038412.9"; transcript_id "ENSMUST00000214988.2"; gene_type "protein_coding"; gene_name "Higd1a"; transcript_type "protein_coding"; transcript_name "Higd1a-204"; exon_number 3; exon_id "ENSMUSE00001405576.2"; level 2; protein_id "ENSMUSP00000149331.2"; transcript_support_level "3"; mgi_id "MGI:1930666"; tag "mRNA_end_NF"; tag "cds_end_NF"; tag "alternative_5_UTR"; havana_gene "OTTMUSG00000062673.1"; havana_transcript "OTTMUST00000152665.1";
chr9	HAVANA	CDS	121679296	121679388	0	-	2	gene_id "ENSMUSG00000038412.9"; transcript_id "ENSMUST00000214988.2"; gene_type "protein_coding"; gene_name "Higd1a"; transcript_type "protein_coding"; transcript_name "Higd1a-204"; exon_number 3; exon_id "ENSMUSE00001405576.2"; level 2; protein_id "ENSMUSP00000149331.2"; transcript_support_level "3"; mgi_id "MGI:1930666"; tag "mRNA_end_NF"; tag "cds_end_NF"; tag "alternative_5_UTR"; havana_gene "OTTMUSG00000062673.1"; havana_transcript "OTTMUST00000152665.1";
chr9	HAVANA	transcript	121679296	121685661	0	-	.	gene_id "ENSMUSG00000038412.9"; transcript_id "ENSMUST00000214988.2"; gene_type "protein_coding"; gene_name "Higd1a"; transcript_type "protein_coding"; transcript_name "Higd1a-204"; level 2; protein_id "ENSMUSP00000149331.2"; transcript_support_level "3"; mgi_id "MGI:1930666"; tag "mRNA_end_NF"; tag "cds_end_NF"; tag "alternative_5_UTR"; havana_gene "OTTMUSG00000062673.1"; havana_transcript "OTTMUST00000152665.1";
chr9	HAVANA	CDS	121681557	121681653	0	-	0	gene_id "ENSMUSG00000038412.9"; transcript_id "ENSMUST00000215007.2"; gene_type "protein_coding"; gene_name "Higd1a"; transcript_type "protein_coding"; transcript_name "Higd1a-205"; exon_number 2; exon_id "ENSMUSE00000406807.5"; level 2; protein_id "ENSMUSP00000150629.2"; transcript_support_level "1"; mgi_id "MGI:1930666"; tag "basic"; havana_gene "OTTMUSG00000062673.1"; havana_transcript "OTTMUST00000152659.1";
chr9	HAVANA	CDS	121681557	121681653	0	-	0	gene_id "ENSMUSG00000038412.9"; transcript_id "ENSMUST00000060251.8"; gene_type "protein_coding"; gene_name "Higd1a"; transcript_type "protein_coding"; transcript_name "Higd1a-201"; exon_number 2; exon_id "ENSMUSE00000406807.5"; level 2; protein_id "ENSMUSP00000054881.7"; transcript_support_level "1"; mgi_id "MGI:1930666"; tag "basic"; tag "Ensembl_canonical"; tag "GENCODE_Primary"; tag "appris_principal_1"; tag "CCDS"; ccdsid "CCDS40812.1"; havana_gene "OTTMUSG00000062673.1"; havana_transcript "OTTMUST00000152660.1";
chr9	HAVANA	CDS	121681557	121681653	0	-	0	gene_id "ENSMUSG00000038412.9"; transcript_id "ENSMUST00000215300.2"; gene_type "protein_coding"; gene_name "Higd1a"; transcript_type "protein_coding"; transcript_name "Higd1a-206"; exon_number 3; exon_id "ENSMUSE00000406807.5"; level 2; protein_id "ENSMUSP00000150726.2"; transcript_support_level "3"; mgi_id "MGI:1930666"; tag "alternative_5_UTR"; tag "basic"; tag "appris_principal_1"; tag "CCDS"; ccdsid "CCDS40812.1"; havana_gene "OTTMUSG00000062673.1"; havana_transcript "OTTMUST00000152661.1";
chr9	HAVANA	CDS	121681557	121681653	0	-	0	gene_id "ENSMUSG00000038412.9"; transcript_id "ENSMUST00000213124.2"; gene_type "protein_coding"; gene_name "Higd1a"; transcript_type "protein_coding"; transcript_name "Higd1a-202"; exon_number 4; exon_id "ENSMUSE00001399445.2"; level 2; protein_id "ENSMUSP00000149531.2"; transcript_support_level "5"; mgi_id "MGI:1930666"; tag "alternative_5_UTR"; tag "basic"; tag "appris_principal_1"; tag "CCDS"; ccdsid "CCDS40812.1"; havana_gene "OTTMUSG00000062673.1"; havana_transcript "OTTMUST00000152662.1";
chr9	HAVANA	CDS	121681557	121681653	0	-	0	gene_id "ENSMUSG00000038412.9"; transcript_id "ENSMUST00000213147.2"; gene_type "protein_coding"; gene_name "Higd1a"; transcript_type "protein_coding"; transcript_name "Higd1a-203"; exon_number 4; exon_id "ENSMUSE00000406807.5"; level 2; protein_id "ENSMUSP00000150962.2"; transcript_support_level "3"; mgi_id "MGI:1930666"; tag "mRNA_end_NF"; tag "cds_end_NF"; tag "alternative_5_UTR"; havana_gene "OTTMUSG00000062673.1"; havana_transcript "OTTMUST00000152663.1";
chr9	HAVANA	CDS	121681557	121681653	0	-	0	gene_id "ENSMUSG00000038412.9"; transcript_id "ENSMUST00000216914.2"; gene_type "protein_coding"; gene_name "Higd1a"; transcript_type "protein_coding"; transcript_name "Higd1a-207"; exon_number 3; exon_id "ENSMUSE00000406807.5"; level 2; protein_id "ENSMUSP00000150189.2"; transcript_support_level "3"; mgi_id "MGI:1930666"; tag "mRNA_end_NF"; tag "cds_end_NF"; tag "alternative_5_UTR"; havana_gene "OTTMUSG00000062673.1"; havana_transcript "OTTMUST00000152664.1";
chr9	HAVANA	CDS	121681557	121681653	0	-	0	gene_id "ENSMUSG00000038412.9"; transcript_id "ENSMUST00000214988.2"; gene_type "protein_coding"; gene_name "Higd1a"; transcript_type "protein_coding"; transcript_name "Higd1a-204"; exon_number 2; exon_id "ENSMUSE00000406807.5"; level 2; protein_id "ENSMUSP00000149331.2"; transcript_support_level "3"; mgi_id "MGI:1930666"; tag "mRNA_end_NF"; tag "cds_end_NF"; tag "alternative_5_UTR"; havana_gene "OTTMUSG00000062673.1"; havana_transcript "OTTMUST00000152665.1";
chr9	HAVANA	exon	121681557	121681671	0	-	.	gene_id "ENSMUSG00000038412.9"; transcript_id "ENSMUST00000213124.2"; gene_type "protein_coding"; gene_name "Higd1a"; transcript_type "protein_coding"; transcript_name "Higd1a-202"; exon_number 4; exon_id "ENSMUSE00001399445.2"; level 2; protein_id "ENSMUSP00000149531.2"; transcript_support_level "5"; mgi_id "MGI:1930666"; tag "alternative_5_UTR"; tag "basic"; tag "appris_principal_1"; tag "CCDS"; ccdsid "CCDS40812.1"; havana_gene "OTTMUSG00000062673.1"; havana_transcript "OTTMUST00000152662.1";
chr9	HAVANA	exon	121681557	121681675	0	-	.	gene_id "ENSMUSG00000038412.9"; transcript_id "ENSMUST00000215007.2"; gene_type "protein_coding"; gene_name "Higd1a"; transcript_type "protein_coding"; transcript_name "Higd1a-205"; exon_number 2; exon_id "ENSMUSE00000406807.5"; level 2; protein_id "ENSMUSP00000150629.2"; transcript_support_level "1"; mgi_id "MGI:1930666"; tag "basic"; havana_gene "OTTMUSG00000062673.1"; havana_transcript "OTTMUST00000152659.1";
chr9	HAVANA	exon	121681557	121681675	0	-	.	gene_id "ENSMUSG00000038412.9"; transcript_id "ENSMUST00000060251.8"; gene_type "protein_coding"; gene_name "Higd1a"; transcript_type "protein_coding"; transcript_name "Higd1a-201"; exon_number 2; exon_id "ENSMUSE00000406807.5"; level 2; protein_id "ENSMUSP00000054881.7"; transcript_support_level "1"; mgi_id "MGI:1930666"; tag "basic"; tag "Ensembl_canonical"; tag "GENCODE_Primary"; tag "appris_principal_1"; tag "CCDS"; ccdsid "CCDS40812.1"; havana_gene "OTTMUSG00000062673.1"; havana_transcript "OTTMUST00000152660.1";
chr9	HAVANA	exon	121681557	121681675	0	-	.	gene_id "ENSMUSG00000038412.9"; transcript_id "ENSMUST00000215300.2"; gene_type "protein_coding"; gene_name "Higd1a"; transcript_type "protein_coding"; transcript_name "Higd1a-206"; exon_number 3; exon_id "ENSMUSE00000406807.5"; level 2; protein_id "ENSMUSP00000150726.2"; transcript_support_level "3"; mgi_id "MGI:1930666"; tag "alternative_5_UTR"; tag "basic"; tag "appris_principal_1"; tag "CCDS"; ccdsid "CCDS40812.1"; havana_gene "OTTMUSG00000062673.1"; havana_transcript "OTTMUST00000152661.1";
chr9	HAVANA	exon	121681557	121681675	0	-	.	gene_id "ENSMUSG00000038412.9"; transcript_id "ENSMUST00000213147.2"; gene_type "protein_coding"; gene_name "Higd1a"; transcript_type "protein_coding"; transcript_name "Higd1a-203"; exon_number 4; exon_id "ENSMUSE00000406807.5"; level 2; protein_id "ENSMUSP00000150962.2"; transcript_support_level "3"; mgi_id "MGI:1930666"; tag "mRNA_end_NF"; tag "cds_end_NF"; tag "alternative_5_UTR"; havana_gene "OTTMUSG00000062673.1"; havana_transcript "OTTMUST00000152663.1";
chr9	HAVANA	exon	121681557	121681675	0	-	.	gene_id "ENSMUSG00000038412.9"; transcript_id "ENSMUST00000216914.2"; gene_type "protein_coding"; gene_name "Higd1a"; transcript_type "protein_coding"; transcript_name "Higd1a-207"; exon_number 3; exon_id "ENSMUSE00000406807.5"; level 2; protein_id "ENSMUSP00000150189.2"; transcript_support_level "3"; mgi_id "MGI:1930666"; tag "mRNA_end_NF"; tag "cds_end_NF"; tag "alternative_5_UTR"; havana_gene "OTTMUSG00000062673.1"; havana_transcript "OTTMUST00000152664.1";
chr9	HAVANA	exon	121681557	121681675	0	-	.	gene_id "ENSMUSG00000038412.9"; transcript_id "ENSMUST00000214988.2"; gene_type "protein_coding"; gene_name "Higd1a"; transcript_type "protein_coding"; transcript_name "Higd1a-204"; exon_number 2; exon_id "ENSMUSE00000406807.5"; level 2; protein_id "ENSMUSP00000149331.2"; transcript_support_level "3"; mgi_id "MGI:1930666"; tag "mRNA_end_NF"; tag "cds_end_NF"; tag "alternative_5_UTR"; havana_gene "OTTMUSG00000062673.1"; havana_transcript "OTTMUST00000152665.1";
chr9	HAVANA	start_codon	121681651	121681653	0	-	0	gene_id "ENSMUSG00000038412.9"; transcript_id "ENSMUST00000215007.2"; gene_type "protein_coding"; gene_name "Higd1a"; transcript_type "protein_coding"; transcript_name "Higd1a-205"; exon_number 2; exon_id "ENSMUSE00000406807.5"; level 2; protein_id "ENSMUSP00000150629.2"; transcript_support_level "1"; mgi_id "MGI:1930666"; tag "basic"; havana_gene "OTTMUSG00000062673.1"; havana_transcript "OTTMUST00000152659.1";
chr9	HAVANA	start_codon	121681651	121681653	0	-	0	gene_id "ENSMUSG00000038412.9"; transcript_id "ENSMUST00000060251.8"; gene_type "protein_coding"; gene_name "Higd1a"; transcript_type "protein_coding"; transcript_name "Higd1a-201"; exon_number 2; exon_id "ENSMUSE00000406807.5"; level 2; protein_id "ENSMUSP00000054881.7"; transcript_support_level "1"; mgi_id "MGI:1930666"; tag "basic"; tag "Ensembl_canonical"; tag "GENCODE_Primary"; tag "appris_principal_1"; tag "CCDS"; ccdsid "CCDS40812.1"; havana_gene "OTTMUSG00000062673.1"; havana_transcript "OTTMUST00000152660.1";
chr9	HAVANA	start_codon	121681651	121681653	0	-	0	gene_id "ENSMUSG00000038412.9"; transcript_id "ENSMUST00000215300.2"; gene_type "protein_coding"; gene_name "Higd1a"; transcript_type "protein_coding"; transcript_name "Higd1a-206"; exon_number 3; exon_id "ENSMUSE00000406807.5"; level 2; protein_id "ENSMUSP00000150726.2"; transcript_support_level "3"; mgi_id "MGI:1930666"; tag "alternative_5_UTR"; tag "basic"; tag "appris_principal_1"; tag "CCDS"; ccdsid "CCDS40812.1"; havana_gene "OTTMUSG00000062673.1"; havana_transcript "OTTMUST00000152661.1";
chr9	HAVANA	start_codon	121681651	121681653	0	-	0	gene_id "ENSMUSG00000038412.9"; transcript_id "ENSMUST00000213124.2"; gene_type "protein_coding"; gene_name "Higd1a"; transcript_type "protein_coding"; transcript_name "Higd1a-202"; exon_number 4; exon_id "ENSMUSE00001399445.2"; level 2; protein_id "ENSMUSP00000149531.2"; transcript_support_level "5"; mgi_id "MGI:1930666"; tag "alternative_5_UTR"; tag "basic"; tag "appris_principal_1"; tag "CCDS"; ccdsid "CCDS40812.1"; havana_gene "OTTMUSG00000062673.1"; havana_transcript "OTTMUST00000152662.1";
chr9	HAVANA	start_codon	121681651	121681653	0	-	0	gene_id "ENSMUSG00000038412.9"; transcript_id "ENSMUST00000213147.2"; gene_type "protein_coding"; gene_name "Higd1a"; transcript_type "protein_coding"; transcript_name "Higd1a-203"; exon_number 4; exon_id "ENSMUSE00000406807.5"; level 2; protein_id "ENSMUSP00000150962.2"; transcript_support_level "3"; mgi_id "MGI:1930666"; tag "mRNA_end_NF"; tag "cds_end_NF"; tag "alternative_5_UTR"; havana_gene "OTTMUSG00000062673.1"; havana_transcript "OTTMUST00000152663.1";
chr9	HAVANA	start_codon	121681651	121681653	0	-	0	gene_id "ENSMUSG00000038412.9"; transcript_id "ENSMUST00000216914.2"; gene_type "protein_coding"; gene_name "Higd1a"; transcript_type "protein_coding"; transcript_name "Higd1a-207"; exon_number 3; exon_id "ENSMUSE00000406807.5"; level 2; protein_id "ENSMUSP00000150189.2"; transcript_support_level "3"; mgi_id "MGI:1930666"; tag "mRNA_end_NF"; tag "cds_end_NF"; tag "alternative_5_UTR"; havana_gene "OTTMUSG00000062673.1"; havana_transcript "OTTMUST00000152664.1";
chr9	HAVANA	start_codon	121681651	121681653	0	-	0	gene_id "ENSMUSG00000038412.9"; transcript_id "ENSMUST00000214988.2"; gene_type "protein_coding"; gene_name "Higd1a"; transcript_type "protein_coding"; transcript_name "Higd1a-204"; exon_number 2; exon_id "ENSMUSE00000406807.5"; level 2; protein_id "ENSMUSP00000149331.2"; transcript_support_level "3"; mgi_id "MGI:1930666"; tag "mRNA_end_NF"; tag "cds_end_NF"; tag "alternative_5_UTR"; havana_gene "OTTMUSG00000062673.1"; havana_transcript "OTTMUST00000152665.1";
chr9	HAVANA	UTR	121681654	121681671	0	-	.	gene_id "ENSMUSG00000038412.9"; transcript_id "ENSMUST00000213124.2"; gene_type "protein_coding"; gene_name "Higd1a"; transcript_type "protein_coding"; transcript_name "Higd1a-202"; exon_number 4; exon_id "ENSMUSE00001399445.2"; level 2; protein_id "ENSMUSP00000149531.2"; transcript_support_level "5"; mgi_id "MGI:1930666"; tag "alternative_5_UTR"; tag "basic"; tag "appris_principal_1"; tag "CCDS"; ccdsid "CCDS40812.1"; havana_gene "OTTMUSG00000062673.1"; havana_transcript "OTTMUST00000152662.1";
chr9	HAVANA	UTR	121681654	121681675	0	-	.	gene_id "ENSMUSG00000038412.9"; transcript_id "ENSMUST00000215007.2"; gene_type "protein_coding"; gene_name "Higd1a"; transcript_type "protein_coding"; transcript_name "Higd1a-205"; exon_number 2; exon_id "ENSMUSE00000406807.5"; level 2; protein_id "ENSMUSP00000150629.2"; transcript_support_level "1"; mgi_id "MGI:1930666"; tag "basic"; havana_gene "OTTMUSG00000062673.1"; havana_transcript "OTTMUST00000152659.1";
chr9	HAVANA	UTR	121681654	121681675	0	-	.	gene_id "ENSMUSG00000038412.9"; transcript_id "ENSMUST00000060251.8"; gene_type "protein_coding"; gene_name "Higd1a"; transcript_type "protein_coding"; transcript_name "Higd1a-201"; exon_number 2; exon_id "ENSMUSE00000406807.5"; level 2; protein_id "ENSMUSP00000054881.7"; transcript_support_level "1"; mgi_id "MGI:1930666"; tag "basic"; tag "Ensembl_canonical"; tag "GENCODE_Primary"; tag "appris_principal_1"; tag "CCDS"; ccdsid "CCDS40812.1"; havana_gene "OTTMUSG00000062673.1"; havana_transcript "OTTMUST00000152660.1";
chr9	HAVANA	UTR	121681654	121681675	0	-	.	gene_id "ENSMUSG00000038412.9"; transcript_id "ENSMUST00000215300.2"; gene_type "protein_coding"; gene_name "Higd1a"; transcript_type "protein_coding"; transcript_name "Higd1a-206"; exon_number 3; exon_id "ENSMUSE00000406807.5"; level 2; protein_id "ENSMUSP00000150726.2"; transcript_support_level "3"; mgi_id "MGI:1930666"; tag "alternative_5_UTR"; tag "basic"; tag "appris_principal_1"; tag "CCDS"; ccdsid "CCDS40812.1"; havana_gene "OTTMUSG00000062673.1"; havana_transcript "OTTMUST00000152661.1";
chr9	HAVANA	UTR	121681654	121681675	0	-	.	gene_id "ENSMUSG00000038412.9"; transcript_id "ENSMUST00000213147.2"; gene_type "protein_coding"; gene_name "Higd1a"; transcript_type "protein_coding"; transcript_name "Higd1a-203"; exon_number 4; exon_id "ENSMUSE00000406807.5"; level 2; protein_id "ENSMUSP00000150962.2"; transcript_support_level "3"; mgi_id "MGI:1930666"; tag "mRNA_end_NF"; tag "cds_end_NF"; tag "alternative_5_UTR"; havana_gene "OTTMUSG00000062673.1"; havana_transcript "OTTMUST00000152663.1";
chr9	HAVANA	UTR	121681654	121681675	0	-	.	gene_id "ENSMUSG00000038412.9"; transcript_id "ENSMUST00000216914.2"; gene_type "protein_coding"; gene_name "Higd1a"; transcript_type "protein_coding"; transcript_name "Higd1a-207"; exon_number 3; exon_id "ENSMUSE00000406807.5"; level 2; protein_id "ENSMUSP00000150189.2"; transcript_support_level "3"; mgi_id "MGI:1930666"; tag "mRNA_end_NF"; tag "cds_end_NF"; tag "alternative_5_UTR"; havana_gene "OTTMUSG00000062673.1"; havana_transcript "OTTMUST00000152664.1";
chr9	HAVANA	UTR	121681654	121681675	0	-	.	gene_id "ENSMUSG00000038412.9"; transcript_id "ENSMUST00000214988.2"; gene_type "protein_coding"; gene_name "Higd1a"; transcript_type "protein_coding"; transcript_name "Higd1a-204"; exon_number 2; exon_id "ENSMUSE00000406807.5"; level 2; protein_id "ENSMUSP00000149331.2"; transcript_support_level "3"; mgi_id "MGI:1930666"; tag "mRNA_end_NF"; tag "cds_end_NF"; tag "alternative_5_UTR"; havana_gene "OTTMUSG00000062673.1"; havana_transcript "OTTMUST00000152665.1";
chr9	HAVANA	exon	121685504	121685651	0	-	.	gene_id "ENSMUSG00000038412.9"; transcript_id "ENSMUST00000215300.2"; gene_type "protein_coding"; gene_name "Higd1a"; transcript_type "protein_coding"; transcript_name "Higd1a-206"; exon_number 2; exon_id "ENSMUSE00001396967.2"; level 2; protein_id "ENSMUSP00000150726.2"; transcript_support_level "3"; mgi_id "MGI:1930666"; tag "alternative_5_UTR"; tag "basic"; tag "appris_principal_1"; tag "CCDS"; ccdsid "CCDS40812.1"; havana_gene "OTTMUSG00000062673.1"; havana_transcript "OTTMUST00000152661.1";
chr9	HAVANA	UTR	121685504	121685651	0	-	.	gene_id "ENSMUSG00000038412.9"; transcript_id "ENSMUST00000215300.2"; gene_type "protein_coding"; gene_name "Higd1a"; transcript_type "protein_coding"; transcript_name "Higd1a-206"; exon_number 2; exon_id "ENSMUSE00001396967.2"; level 2; protein_id "ENSMUSP00000150726.2"; transcript_support_level "3"; mgi_id "MGI:1930666"; tag "alternative_5_UTR"; tag "basic"; tag "appris_principal_1"; tag "CCDS"; ccdsid "CCDS40812.1"; havana_gene "OTTMUSG00000062673.1"; havana_transcript "OTTMUST00000152661.1";
chr9	HAVANA	exon	121685504	121685661	0	-	.	gene_id "ENSMUSG00000038412.9"; transcript_id "ENSMUST00000214988.2"; gene_type "protein_coding"; gene_name "Higd1a"; transcript_type "protein_coding"; transcript_name "Higd1a-204"; exon_number 1; exon_id "ENSMUSE00001403106.2"; level 2; protein_id "ENSMUSP00000149331.2"; transcript_support_level "3"; mgi_id "MGI:1930666"; tag "mRNA_end_NF"; tag "cds_end_NF"; tag "alternative_5_UTR"; havana_gene "OTTMUSG00000062673.1"; havana_transcript "OTTMUST00000152665.1";
chr9	HAVANA	UTR	121685504	121685661	0	-	.	gene_id "ENSMUSG00000038412.9"; transcript_id "ENSMUST00000214988.2"; gene_type "protein_coding"; gene_name "Higd1a"; transcript_type "protein_coding"; transcript_name "Higd1a-204"; exon_number 1; exon_id "ENSMUSE00001403106.2"; level 2; protein_id "ENSMUSP00000149331.2"; transcript_support_level "3"; mgi_id "MGI:1930666"; tag "mRNA_end_NF"; tag "cds_end_NF"; tag "alternative_5_UTR"; havana_gene "OTTMUSG00000062673.1"; havana_transcript "OTTMUST00000152665.1";
chr9	HAVANA	exon	121685516	121685651	0	-	.	gene_id "ENSMUSG00000038412.9"; transcript_id "ENSMUST00000213124.2"; gene_type "protein_coding"; gene_name "Higd1a"; transcript_type "protein_coding"; transcript_name "Higd1a-202"; exon_number 3; exon_id "ENSMUSE00001397622.2"; level 2; protein_id "ENSMUSP00000149531.2"; transcript_support_level "5"; mgi_id "MGI:1930666"; tag "alternative_5_UTR"; tag "basic"; tag "appris_principal_1"; tag "CCDS"; ccdsid "CCDS40812.1"; havana_gene "OTTMUSG00000062673.1"; havana_transcript "OTTMUST00000152662.1";
chr9	HAVANA	UTR	121685516	121685651	0	-	.	gene_id "ENSMUSG00000038412.9"; transcript_id "ENSMUST00000213124.2"; gene_type "protein_coding"; gene_name "Higd1a"; transcript_type "protein_coding"; transcript_name "Higd1a-202"; exon_number 3; exon_id "ENSMUSE00001397622.2"; level 2; protein_id "ENSMUSP00000149531.2"; transcript_support_level "5"; mgi_id "MGI:1930666"; tag "alternative_5_UTR"; tag "basic"; tag "appris_principal_1"; tag "CCDS"; ccdsid "CCDS40812.1"; havana_gene "OTTMUSG00000062673.1"; havana_transcript "OTTMUST00000152662.1";
chr9	HAVANA	exon	121685516	121685651	0	-	.	gene_id "ENSMUSG00000038412.9"; transcript_id "ENSMUST00000213147.2"; gene_type "protein_coding"; gene_name "Higd1a"; transcript_type "protein_coding"; transcript_name "Higd1a-203"; exon_number 3; exon_id "ENSMUSE00001397622.2"; level 2; protein_id "ENSMUSP00000150962.2"; transcript_support_level "3"; mgi_id "MGI:1930666"; tag "mRNA_end_NF"; tag "cds_end_NF"; tag "alternative_5_UTR"; havana_gene "OTTMUSG00000062673.1"; havana_transcript "OTTMUST00000152663.1";
chr9	HAVANA	UTR	121685516	121685651	0	-	.	gene_id "ENSMUSG00000038412.9"; transcript_id "ENSMUST00000213147.2"; gene_type "protein_coding"; gene_name "Higd1a"; transcript_type "protein_coding"; transcript_name "Higd1a-203"; exon_number 3; exon_id "ENSMUSE00001397622.2"; level 2; protein_id "ENSMUSP00000150962.2"; transcript_support_level "3"; mgi_id "MGI:1930666"; tag "mRNA_end_NF"; tag "cds_end_NF"; tag "alternative_5_UTR"; havana_gene "OTTMUSG00000062673.1"; havana_transcript "OTTMUST00000152663.1";
chr9	HAVANA	exon	121685787	121685938	0	-	.	gene_id "ENSMUSG00000038412.9"; transcript_id "ENSMUST00000213124.2"; gene_type "protein_coding"; gene_name "Higd1a"; transcript_type "protein_coding"; transcript_name "Higd1a-202"; exon_number 2; exon_id "ENSMUSE00001400737.2"; level 2; protein_id "ENSMUSP00000149531.2"; transcript_support_level "5"; mgi_id "MGI:1930666"; tag "alternative_5_UTR"; tag "basic"; tag "appris_principal_1"; tag "CCDS"; ccdsid "CCDS40812.1"; havana_gene "OTTMUSG00000062673.1"; havana_transcript "OTTMUST00000152662.1";
chr9	HAVANA	UTR	121685787	121685938	0	-	.	gene_id "ENSMUSG00000038412.9"; transcript_id "ENSMUST00000213124.2"; gene_type "protein_coding"; gene_name "Higd1a"; transcript_type "protein_coding"; transcript_name "Higd1a-202"; exon_number 2; exon_id "ENSMUSE00001400737.2"; level 2; protein_id "ENSMUSP00000149531.2"; transcript_support_level "5"; mgi_id "MGI:1930666"; tag "alternative_5_UTR"; tag "basic"; tag "appris_principal_1"; tag "CCDS"; ccdsid "CCDS40812.1"; havana_gene "OTTMUSG00000062673.1"; havana_transcript "OTTMUST00000152662.1";
chr9	HAVANA	exon	121685787	121685938	0	-	.	gene_id "ENSMUSG00000038412.9"; transcript_id "ENSMUST00000213147.2"; gene_type "protein_coding"; gene_name "Higd1a"; transcript_type "protein_coding"; transcript_name "Higd1a-203"; exon_number 2; exon_id "ENSMUSE00001400737.2"; level 2; protein_id "ENSMUSP00000150962.2"; transcript_support_level "3"; mgi_id "MGI:1930666"; tag "mRNA_end_NF"; tag "cds_end_NF"; tag "alternative_5_UTR"; havana_gene "OTTMUSG00000062673.1"; havana_transcript "OTTMUST00000152663.1";
chr9	HAVANA	UTR	121685787	121685938	0	-	.	gene_id "ENSMUSG00000038412.9"; transcript_id "ENSMUST00000213147.2"; gene_type "protein_coding"; gene_name "Higd1a"; transcript_type "protein_coding"; transcript_name "Higd1a-203"; exon_number 2; exon_id "ENSMUSE00001400737.2"; level 2; protein_id "ENSMUSP00000150962.2"; transcript_support_level "3"; mgi_id "MGI:1930666"; tag "mRNA_end_NF"; tag "cds_end_NF"; tag "alternative_5_UTR"; havana_gene "OTTMUSG00000062673.1"; havana_transcript "OTTMUST00000152663.1";
chr9	HAVANA	exon	121685787	121685938	0	-	.	gene_id "ENSMUSG00000038412.9"; transcript_id "ENSMUST00000216914.2"; gene_type "protein_coding"; gene_name "Higd1a"; transcript_type "protein_coding"; transcript_name "Higd1a-207"; exon_number 2; exon_id "ENSMUSE00001400737.2"; level 2; protein_id "ENSMUSP00000150189.2"; transcript_support_level "3"; mgi_id "MGI:1930666"; tag "mRNA_end_NF"; tag "cds_end_NF"; tag "alternative_5_UTR"; havana_gene "OTTMUSG00000062673.1"; havana_transcript "OTTMUST00000152664.1";
chr9	HAVANA	UTR	121685787	121685938	0	-	.	gene_id "ENSMUSG00000038412.9"; transcript_id "ENSMUST00000216914.2"; gene_type "protein_coding"; gene_name "Higd1a"; transcript_type "protein_coding"; transcript_name "Higd1a-207"; exon_number 2; exon_id "ENSMUSE00001400737.2"; level 2; protein_id "ENSMUSP00000150189.2"; transcript_support_level "3"; mgi_id "MGI:1930666"; tag "mRNA_end_NF"; tag "cds_end_NF"; tag "alternative_5_UTR"; havana_gene "OTTMUSG00000062673.1"; havana_transcript "OTTMUST00000152664.1";
chr9	HAVANA	exon	121686578	121686601	0	-	.	gene_id "ENSMUSG00000038412.9"; transcript_id "ENSMUST00000213124.2"; gene_type "protein_coding"; gene_name "Higd1a"; transcript_type "protein_coding"; transcript_name "Higd1a-202"; exon_number 1; exon_id "ENSMUSE00001396964.2"; level 2; protein_id "ENSMUSP00000149531.2"; transcript_support_level "5"; mgi_id "MGI:1930666"; tag "alternative_5_UTR"; tag "basic"; tag "appris_principal_1"; tag "CCDS"; ccdsid "CCDS40812.1"; havana_gene "OTTMUSG00000062673.1"; havana_transcript "OTTMUST00000152662.1";
chr9	HAVANA	UTR	121686578	121686601	0	-	.	gene_id "ENSMUSG00000038412.9"; transcript_id "ENSMUST00000213124.2"; gene_type "protein_coding"; gene_name "Higd1a"; transcript_type "protein_coding"; transcript_name "Higd1a-202"; exon_number 1; exon_id "ENSMUSE00001396964.2"; level 2; protein_id "ENSMUSP00000149531.2"; transcript_support_level "5"; mgi_id "MGI:1930666"; tag "alternative_5_UTR"; tag "basic"; tag "appris_principal_1"; tag "CCDS"; ccdsid "CCDS40812.1"; havana_gene "OTTMUSG00000062673.1"; havana_transcript "OTTMUST00000152662.1";
chr9	HAVANA	exon	121686578	121686628	0	-	.	gene_id "ENSMUSG00000038412.9"; transcript_id "ENSMUST00000215300.2"; gene_type "protein_coding"; gene_name "Higd1a"; transcript_type "protein_coding"; transcript_name "Higd1a-206"; exon_number 1; exon_id "ENSMUSE00001400995.2"; level 2; protein_id "ENSMUSP00000150726.2"; transcript_support_level "3"; mgi_id "MGI:1930666"; tag "alternative_5_UTR"; tag "basic"; tag "appris_principal_1"; tag "CCDS"; ccdsid "CCDS40812.1"; havana_gene "OTTMUSG00000062673.1"; havana_transcript "OTTMUST00000152661.1";
chr9	HAVANA	UTR	121686578	121686628	0	-	.	gene_id "ENSMUSG00000038412.9"; transcript_id "ENSMUST00000215300.2"; gene_type "protein_coding"; gene_name "Higd1a"; transcript_type "protein_coding"; transcript_name "Higd1a-206"; exon_number 1; exon_id "ENSMUSE00001400995.2"; level 2; protein_id "ENSMUSP00000150726.2"; transcript_support_level "3"; mgi_id "MGI:1930666"; tag "alternative_5_UTR"; tag "basic"; tag "appris_principal_1"; tag "CCDS"; ccdsid "CCDS40812.1"; havana_gene "OTTMUSG00000062673.1"; havana_transcript "OTTMUST00000152661.1";
chr9	HAVANA	exon	121686578	121686633	0	-	.	gene_id "ENSMUSG00000038412.9"; transcript_id "ENSMUST00000213147.2"; gene_type "protein_coding"; gene_name "Higd1a"; transcript_type "protein_coding"; transcript_name "Higd1a-203"; exon_number 1; exon_id "ENSMUSE00001401655.2"; level 2; protein_id "ENSMUSP00000150962.2"; transcript_support_level "3"; mgi_id "MGI:1930666"; tag "mRNA_end_NF"; tag "cds_end_NF"; tag "alternative_5_UTR"; havana_gene "OTTMUSG00000062673.1"; havana_transcript "OTTMUST00000152663.1";
chr9	HAVANA	UTR	121686578	121686633	0	-	.	gene_id "ENSMUSG00000038412.9"; transcript_id "ENSMUST00000213147.2"; gene_type "protein_coding"; gene_name "Higd1a"; transcript_type "protein_coding"; transcript_name "Higd1a-203"; exon_number 1; exon_id "ENSMUSE00001401655.2"; level 2; protein_id "ENSMUSP00000150962.2"; transcript_support_level "3"; mgi_id "MGI:1930666"; tag "mRNA_end_NF"; tag "cds_end_NF"; tag "alternative_5_UTR"; havana_gene "OTTMUSG00000062673.1"; havana_transcript "OTTMUST00000152663.1";
chr9	HAVANA	exon	121686578	121686678	0	-	.	gene_id "ENSMUSG00000038412.9"; transcript_id "ENSMUST00000215007.2"; gene_type "protein_coding"; gene_name "Higd1a"; transcript_type "protein_coding"; transcript_name "Higd1a-205"; exon_number 1; exon_id "ENSMUSE00001402506.2"; level 2; protein_id "ENSMUSP00000150629.2"; transcript_support_level "1"; mgi_id "MGI:1930666"; tag "basic"; havana_gene "OTTMUSG00000062673.1"; havana_transcript "OTTMUST00000152659.1";
chr9	HAVANA	UTR	121686578	121686678	0	-	.	gene_id "ENSMUSG00000038412.9"; transcript_id "ENSMUST00000215007.2"; gene_type "protein_coding"; gene_name "Higd1a"; transcript_type "protein_coding"; transcript_name "Higd1a-205"; exon_number 1; exon_id "ENSMUSE00001402506.2"; level 2; protein_id "ENSMUSP00000150629.2"; transcript_support_level "1"; mgi_id "MGI:1930666"; tag "basic"; havana_gene "OTTMUSG00000062673.1"; havana_transcript "OTTMUST00000152659.1";
chr9	HAVANA	exon	121686578	121686679	0	-	.	gene_id "ENSMUSG00000038412.9"; transcript_id "ENSMUST00000216914.2"; gene_type "protein_coding"; gene_name "Higd1a"; transcript_type "protein_coding"; transcript_name "Higd1a-207"; exon_number 1; exon_id "ENSMUSE00001399462.2"; level 2; protein_id "ENSMUSP00000150189.2"; transcript_support_level "3"; mgi_id "MGI:1930666"; tag "mRNA_end_NF"; tag "cds_end_NF"; tag "alternative_5_UTR"; havana_gene "OTTMUSG00000062673.1"; havana_transcript "OTTMUST00000152664.1";
chr9	HAVANA	UTR	121686578	121686679	0	-	.	gene_id "ENSMUSG00000038412.9"; transcript_id "ENSMUST00000216914.2"; gene_type "protein_coding"; gene_name "Higd1a"; transcript_type "protein_coding"; transcript_name "Higd1a-207"; exon_number 1; exon_id "ENSMUSE00001399462.2"; level 2; protein_id "ENSMUSP00000150189.2"; transcript_support_level "3"; mgi_id "MGI:1930666"; tag "mRNA_end_NF"; tag "cds_end_NF"; tag "alternative_5_UTR"; havana_gene "OTTMUSG00000062673.1"; havana_transcript "OTTMUST00000152664.1";
chr9	HAVANA	exon	121686578	121687428	0	-	.	gene_id "ENSMUSG00000038412.9"; transcript_id "ENSMUST00000060251.8"; gene_type "protein_coding"; gene_name "Higd1a"; transcript_type "protein_coding"; transcript_name "Higd1a-201"; exon_number 1; exon_id "ENSMUSE00000460988.7"; level 2; protein_id "ENSMUSP00000054881.7"; transcript_support_level "1"; mgi_id "MGI:1930666"; tag "basic"; tag "Ensembl_canonical"; tag "GENCODE_Primary"; tag "appris_principal_1"; tag "CCDS"; ccdsid "CCDS40812.1"; havana_gene "OTTMUSG00000062673.1"; havana_transcript "OTTMUST00000152660.1";
chr9	HAVANA	UTR	121686578	121687428	0	-	.	gene_id "ENSMUSG00000038412.9"; transcript_id "ENSMUST00000060251.8"; gene_type "protein_coding"; gene_name "Higd1a"; transcript_type "protein_coding"; transcript_name "Higd1a-201"; exon_number 1; exon_id "ENSMUSE00000460988.7"; level 2; protein_id "ENSMUSP00000054881.7"; transcript_support_level "1"; mgi_id "MGI:1930666"; tag "basic"; tag "Ensembl_canonical"; tag "GENCODE_Primary"; tag "appris_principal_1"; tag "CCDS"; ccdsid "CCDS40812.1"; havana_gene "OTTMUSG00000062673.1"; havana_transcript "OTTMUST00000152660.1";
chr9	HAVANA	exon	121706179	121706240	0	-	.	gene_id "ENSMUSG00000128064.1"; transcript_id "ENSMUST00000285540.1"; gene_type "lncRNA"; gene_name "ENSMUSG00000128064"; transcript_type "lncRNA"; transcript_name "ENSMUST00000285540"; exon_number 2; exon_id "ENSMUSE00001565904.1"; level 2; tag "basic"; tag "Ensembl_canonical"; tag "GENCODE_Primary"; tag "TAGENE";
chr9	HAVANA	gene	121706179	121707876	0	-	.	gene_id "ENSMUSG00000128064.1"; gene_type "lncRNA"; gene_name "ENSMUSG00000128064"; level 2;
chr9	HAVANA	transcript	121706179	121707876	0	-	.	gene_id "ENSMUSG00000128064.1"; transcript_id "ENSMUST00000285540.1"; gene_type "lncRNA"; gene_name "ENSMUSG00000128064"; transcript_type "lncRNA"; transcript_name "ENSMUST00000285540"; level 2; tag "basic"; tag "Ensembl_canonical"; tag "GENCODE_Primary"; tag "TAGENE";
chr9	HAVANA	exon	121707632	121707876	0	-	.	gene_id "ENSMUSG00000128064.1"; transcript_id "ENSMUST00000285540.1"; gene_type "lncRNA"; gene_name "ENSMUSG00000128064"; transcript_type "lncRNA"; transcript_name "ENSMUST00000285540"; exon_number 1; exon_id "ENSMUSE00001565905.1"; level 2; tag "basic"; tag "Ensembl_canonical"; tag "GENCODE_Primary"; tag "TAGENE";
chr9	sragcm37_es	exon	121728152	121728357	0.0114699458985646	-	.	gene_id "sragcm37_gene_48073"; transcript_id "sragcm37_gene_48073_tx_2"; exon_id "chr9_121728152_121728357_-"; exonnum "4"; txlen "858";
chr9	sragcm37_mid	exon	121730521	121730998	0.0114699458985646	-	.	gene_id "sragcm37_gene_48073"; transcript_id "sragcm37_gene_48073_tx_2"; exon_id "chr9_121730521_121730998_-"; exonnum "3"; txlen "858";
chr9	sragcm37_mid	exon	121732737	121732808	0.0114699458985646	-	.	gene_id "sragcm37_gene_48073"; transcript_id "sragcm37_gene_48073_tx_2"; exon_id "chr9_121732737_121732808_-"; exonnum "2"; txlen "858";
chr9	sragcm37_ss	exon	121737223	121737324	0.0114699458985646	-	.	gene_id "sragcm37_gene_48073"; transcript_id "sragcm37_gene_48073_tx_2"; exon_id "chr9_121737223_121737324_-"; exonnum "1"; txlen "858";
chr9	HAVANA	UTR	121743422	121743830	0	-	.	gene_id "ENSMUSG00000050445.5"; transcript_id "ENSMUST00000062474.5"; gene_type "protein_coding"; gene_name "Cyp8b1"; transcript_type "protein_coding"; transcript_name "Cyp8b1-201"; exon_number 1; exon_id "ENSMUSE00000391419.6"; level 2; protein_id "ENSMUSP00000052989.5"; transcript_support_level "NA"; mgi_id "MGI:1338044"; tag "basic"; tag "Ensembl_canonical"; tag "GENCODE_Primary"; tag "appris_principal_1"; tag "CCDS"; ccdsid "CCDS23641.1"; havana_gene "OTTMUSG00000022966.1"; havana_transcript "OTTMUST00000055272.1";
chr9	HAVANA	gene	121743422	121745371	0	-	.	gene_id "ENSMUSG00000050445.5"; gene_type "protein_coding"; gene_name "Cyp8b1"; level 2; mgi_id "MGI:1338044"; havana_gene "OTTMUSG00000022966.1";
chr9	HAVANA	transcript	121743422	121745371	0	-	.	gene_id "ENSMUSG00000050445.5"; transcript_id "ENSMUST00000062474.5"; gene_type "protein_coding"; gene_name "Cyp8b1"; transcript_type "protein_coding"; transcript_name "Cyp8b1-201"; level 2; protein_id "ENSMUSP00000052989.5"; transcript_support_level "NA"; mgi_id "MGI:1338044"; tag "basic"; tag "Ensembl_canonical"; tag "GENCODE_Primary"; tag "appris_principal_1"; tag "CCDS"; ccdsid "CCDS23641.1"; havana_gene "OTTMUSG00000022966.1"; havana_transcript "OTTMUST00000055272.1";
chr9	HAVANA	exon	121743422	121745371	0	-	.	gene_id "ENSMUSG00000050445.5"; transcript_id "ENSMUST00000062474.5"; gene_type "protein_coding"; gene_name "Cyp8b1"; transcript_type "protein_coding"; transcript_name "Cyp8b1-201"; exon_number 1; exon_id "ENSMUSE00000391419.6"; level 2; protein_id "ENSMUSP00000052989.5"; transcript_support_level "NA"; mgi_id "MGI:1338044"; tag "basic"; tag "Ensembl_canonical"; tag "GENCODE_Primary"; tag "appris_principal_1"; tag "CCDS"; ccdsid "CCDS23641.1"; havana_gene "OTTMUSG00000022966.1"; havana_transcript "OTTMUST00000055272.1";
chr9	HAVANA	stop_codon	121743828	121743830	0	-	0	gene_id "ENSMUSG00000050445.5"; transcript_id "ENSMUST00000062474.5"; gene_type "protein_coding"; gene_name "Cyp8b1"; transcript_type "protein_coding"; transcript_name "Cyp8b1-201"; exon_number 1; exon_id "ENSMUSE00000391419.6"; level 2; protein_id "ENSMUSP00000052989.5"; transcript_support_level "NA"; mgi_id "MGI:1338044"; tag "basic"; tag "Ensembl_canonical"; tag "GENCODE_Primary"; tag "appris_principal_1"; tag "CCDS"; ccdsid "CCDS23641.1"; havana_gene "OTTMUSG00000022966.1"; havana_transcript "OTTMUST00000055272.1";
chr9	HAVANA	CDS	121743831	121745330	0	-	0	gene_id "ENSMUSG00000050445.5"; transcript_id "ENSMUST00000062474.5"; gene_type "protein_coding"; gene_name "Cyp8b1"; transcript_type "protein_coding"; transcript_name "Cyp8b1-201"; exon_number 1; exon_id "ENSMUSE00000391419.6"; level 2; protein_id "ENSMUSP00000052989.5"; transcript_support_level "NA"; mgi_id "MGI:1338044"; tag "basic"; tag "Ensembl_canonical"; tag "GENCODE_Primary"; tag "appris_principal_1"; tag "CCDS"; ccdsid "CCDS23641.1"; havana_gene "OTTMUSG00000022966.1"; havana_transcript "OTTMUST00000055272.1";
chr9	HAVANA	start_codon	121745328	121745330	0	-	0	gene_id "ENSMUSG00000050445.5"; transcript_id "ENSMUST00000062474.5"; gene_type "protein_coding"; gene_name "Cyp8b1"; transcript_type "protein_coding"; transcript_name "Cyp8b1-201"; exon_number 1; exon_id "ENSMUSE00000391419.6"; level 2; protein_id "ENSMUSP00000052989.5"; transcript_support_level "NA"; mgi_id "MGI:1338044"; tag "basic"; tag "Ensembl_canonical"; tag "GENCODE_Primary"; tag "appris_principal_1"; tag "CCDS"; ccdsid "CCDS23641.1"; havana_gene "OTTMUSG00000022966.1"; havana_transcript "OTTMUST00000055272.1";
chr9	HAVANA	UTR	121745331	121745371	0	-	.	gene_id "ENSMUSG00000050445.5"; transcript_id "ENSMUST00000062474.5"; gene_type "protein_coding"; gene_name "Cyp8b1"; transcript_type "protein_coding"; transcript_name "Cyp8b1-201"; exon_number 1; exon_id "ENSMUSE00000391419.6"; level 2; protein_id "ENSMUSP00000052989.5"; transcript_support_level "NA"; mgi_id "MGI:1338044"; tag "basic"; tag "Ensembl_canonical"; tag "GENCODE_Primary"; tag "appris_principal_1"; tag "CCDS"; ccdsid "CCDS23641.1"; havana_gene "OTTMUSG00000022966.1"; havana_transcript "OTTMUST00000055272.1";
chr9	HAVANA	UTR	121810672	121811039	0	-	.	gene_id "ENSMUSG00000066235.8"; transcript_id "ENSMUST00000217610.2"; gene_type "protein_coding"; gene_name "Pomgnt2"; transcript_type "protein_coding"; transcript_name "Pomgnt2-207"; exon_number 3; exon_id "ENSMUSE00000528102.6"; level 2; protein_id "ENSMUSP00000149753.2"; transcript_support_level "1"; mgi_id "MGI:2143424"; tag "basic"; tag "appris_principal_1"; tag "CCDS"; ccdsid "CCDS23643.1"; havana_gene "OTTMUSG00000062705.1"; havana_transcript "OTTMUST00000152723.1";
chr9	HAVANA	exon	121810672	121812889	0	-	.	gene_id "ENSMUSG00000066235.8"; transcript_id "ENSMUST00000217610.2"; gene_type "protein_coding"; gene_name "Pomgnt2"; transcript_type "protein_coding"; transcript_name "Pomgnt2-207"; exon_number 3; exon_id "ENSMUSE00000528102.6"; level 2; protein_id "ENSMUSP00000149753.2"; transcript_support_level "1"; mgi_id "MGI:2143424"; tag "basic"; tag "appris_principal_1"; tag "CCDS"; ccdsid "CCDS23643.1"; havana_gene "OTTMUSG00000062705.1"; havana_transcript "OTTMUST00000152723.1";
chr9	HAVANA	transcript	121810672	121825079	0	-	.	gene_id "ENSMUSG00000066235.8"; transcript_id "ENSMUST00000217610.2"; gene_type "protein_coding"; gene_name "Pomgnt2"; transcript_type "protein_coding"; transcript_name "Pomgnt2-207"; level 2; protein_id "ENSMUSP00000149753.2"; transcript_support_level "1"; mgi_id "MGI:2143424"; tag "basic"; tag "appris_principal_1"; tag "CCDS"; ccdsid "CCDS23643.1"; havana_gene "OTTMUSG00000062705.1"; havana_transcript "OTTMUST00000152723.1";
chr9	HAVANA	gene	121810672	121826176	0	-	.	gene_id "ENSMUSG00000066235.8"; gene_type "protein_coding"; gene_name "Pomgnt2"; level 2; mgi_id "MGI:2143424"; havana_gene "OTTMUSG00000062705.1";
chr9	HAVANA	UTR	121810675	121811039	0	-	.	gene_id "ENSMUSG00000066235.8"; transcript_id "ENSMUST00000084743.7"; gene_type "protein_coding"; gene_name "Pomgnt2"; transcript_type "protein_coding"; transcript_name "Pomgnt2-201"; exon_number 2; exon_id "ENSMUSE00001397769.2"; level 2; protein_id "ENSMUSP00000095868.4"; transcript_support_level "1"; mgi_id "MGI:2143424"; tag "alternative_5_UTR"; tag "basic"; tag "appris_principal_1"; tag "CCDS"; ccdsid "CCDS23643.1"; havana_gene "OTTMUSG00000062705.1"; havana_transcript "OTTMUST00000152724.1";
chr9	HAVANA	exon	121810675	121812889	0	-	.	gene_id "ENSMUSG00000066235.8"; transcript_id "ENSMUST00000084743.7"; gene_type "protein_coding"; gene_name "Pomgnt2"; transcript_type "protein_coding"; transcript_name "Pomgnt2-201"; exon_number 2; exon_id "ENSMUSE00001397769.2"; level 2; protein_id "ENSMUSP00000095868.4"; transcript_support_level "1"; mgi_id "MGI:2143424"; tag "alternative_5_UTR"; tag "basic"; tag "appris_principal_1"; tag "CCDS"; ccdsid "CCDS23643.1"; havana_gene "OTTMUSG00000062705.1"; havana_transcript "OTTMUST00000152724.1";
chr9	HAVANA	transcript	121810675	121825091	0	-	.	gene_id "ENSMUSG00000066235.8"; transcript_id "ENSMUST00000084743.7"; gene_type "protein_coding"; gene_name "Pomgnt2"; transcript_type "protein_coding"; transcript_name "Pomgnt2-201"; level 2; protein_id "ENSMUSP00000095868.4"; transcript_support_level "1"; mgi_id "MGI:2143424"; tag "alternative_5_UTR"; tag "basic"; tag "appris_principal_1"; tag "CCDS"; ccdsid "CCDS23643.1"; havana_gene "OTTMUSG00000062705.1"; havana_transcript "OTTMUST00000152724.1";
chr9	HAVANA	UTR	121810677	121811039	0	-	.	gene_id "ENSMUSG00000066235.8"; transcript_id "ENSMUST00000216669.2"; gene_type "protein_coding"; gene_name "Pomgnt2"; transcript_type "protein_coding"; transcript_name "Pomgnt2-206"; exon_number 4; exon_id "ENSMUSE00001394101.2"; level 2; protein_id "ENSMUSP00000149077.2"; transcript_support_level "1"; mgi_id "MGI:2143424"; tag "alternative_5_UTR"; tag "basic"; tag "Ensembl_canonical"; tag "GENCODE_Primary"; tag "appris_principal_1"; tag "CCDS"; ccdsid "CCDS23643.1"; havana_gene "OTTMUSG00000062705.1"; havana_transcript "OTTMUST00000152725.1";
chr9	HAVANA	exon	121810677	121812889	0	-	.	gene_id "ENSMUSG00000066235.8"; transcript_id "ENSMUST00000216669.2"; gene_type "protein_coding"; gene_name "Pomgnt2"; transcript_type "protein_coding"; transcript_name "Pomgnt2-206"; exon_number 4; exon_id "ENSMUSE00001394101.2"; level 2; protein_id "ENSMUSP00000149077.2"; transcript_support_level "1"; mgi_id "MGI:2143424"; tag "alternative_5_UTR"; tag "basic"; tag "Ensembl_canonical"; tag "GENCODE_Primary"; tag "appris_principal_1"; tag "CCDS"; ccdsid "CCDS23643.1"; havana_gene "OTTMUSG00000062705.1"; havana_transcript "OTTMUST00000152725.1";
chr9	ENSEMBL_gcm37	exon	121810677	121812889	0.699434067600638	-	.	gene_id "ENSMUSG00000066235.8"; transcript_id "ENSMUSG00000066235.8_tx_1"; exon_id "chr9_121810677_121812889_-"; exonnum "4"; txlen "2569";
chr9	ENSEMBL_gcm37	exon	121810677	121812889	0.0111730882005207	-	.	gene_id "ENSMUSG00000066235.8"; transcript_id "ENSMUSG00000066235.8_tx_11"; exon_id "chr9_121810677_121812889_-"; exonnum "6"; txlen "2849";
chr9	ENSEMBL_gcm37	exon	121810677	121812889	0.0106749250323446	-	.	gene_id "ENSMUSG00000066235.8"; transcript_id "ENSMUSG00000066235.8_tx_12"; exon_id "chr9_121810677_121812889_-"; exonnum "6"; txlen "2879";
chr9	ENSEMBL_gcm37	exon	121810677	121812889	0.314241702170087	-	.	gene_id "ENSMUSG00000066235.8"; transcript_id "ENSMUSG00000066235.8_tx_2"; exon_id "chr9_121810677_121812889_-"; exonnum "3"; txlen "2512";
chr9	ENSEMBL_gcm37	exon	121810677	121812889	0.237868601823711	-	.	gene_id "ENSMUSG00000066235.8"; transcript_id "ENSMUSG00000066235.8_tx_3"; exon_id "chr9_121810677_121812889_-"; exonnum "3"; txlen "2571";
chr9	ENSEMBL_gcm37	exon	121810677	121812889	0.192889402004876	-	.	gene_id "ENSMUSG00000066235.8"; transcript_id "ENSMUSG00000066235.8_tx_4"; exon_id "chr9_121810677_121812889_-"; exonnum "4"; txlen "2628";
chr9	ENSEMBL_gcm37	exon	121810677	121812889	0.0185171677706225	-	.	gene_id "ENSMUSG00000066235.8"; transcript_id "ENSMUSG00000066235.8_tx_6"; exon_id "chr9_121810677_121812889_-"; exonnum "3"; txlen "2647";
chr9	ENSEMBL_gcm37	exon	121810677	121812889	0.0185171677706225	-	.	gene_id "ENSMUSG00000066235.8"; transcript_id "ENSMUSG00000066235.8_tx_7"; exon_id "chr9_121810677_121812889_-"; exonnum "4"; txlen "2704";
chr9	ENSEMBL_gcm37	exon	121810677	121812889	0.014119001254938	-	.	gene_id "ENSMUSG00000066235.8"; transcript_id "ENSMUSG00000066235.8_tx_8"; exon_id "chr9_121810677_121812889_-"; exonnum "3"; txlen "2639";
chr9	ENSEMBL_gcm37	exon	121810677	121812889	0.014119001254938	-	.	gene_id "ENSMUSG00000066235.8"; transcript_id "ENSMUSG00000066235.8_tx_9"; exon_id "chr9_121810677_121812889_-"; exonnum "4"; txlen "2696";
chr9	HAVANA	transcript	121810677	121825075	0	-	.	gene_id "ENSMUSG00000066235.8"; transcript_id "ENSMUST00000216669.2"; gene_type "protein_coding"; gene_name "Pomgnt2"; transcript_type "protein_coding"; transcript_name "Pomgnt2-206"; level 2; protein_id "ENSMUSP00000149077.2"; transcript_support_level "1"; mgi_id "MGI:2143424"; tag "alternative_5_UTR"; tag "basic"; tag "Ensembl_canonical"; tag "GENCODE_Primary"; tag "appris_principal_1"; tag "CCDS"; ccdsid "CCDS23643.1"; havana_gene "OTTMUSG00000062705.1"; havana_transcript "OTTMUST00000152725.1";
chr9	HAVANA	stop_codon	121811037	121811039	0	-	0	gene_id "ENSMUSG00000066235.8"; transcript_id "ENSMUST00000217610.2"; gene_type "protein_coding"; gene_name "Pomgnt2"; transcript_type "protein_coding"; transcript_name "Pomgnt2-207"; exon_number 3; exon_id "ENSMUSE00000528102.6"; level 2; protein_id "ENSMUSP00000149753.2"; transcript_support_level "1"; mgi_id "MGI:2143424"; tag "basic"; tag "appris_principal_1"; tag "CCDS"; ccdsid "CCDS23643.1"; havana_gene "OTTMUSG00000062705.1"; havana_transcript "OTTMUST00000152723.1";
chr9	HAVANA	stop_codon	121811037	121811039	0	-	0	gene_id "ENSMUSG00000066235.8"; transcript_id "ENSMUST00000084743.7"; gene_type "protein_coding"; gene_name "Pomgnt2"; transcript_type "protein_coding"; transcript_name "Pomgnt2-201"; exon_number 2; exon_id "ENSMUSE00001397769.2"; level 2; protein_id "ENSMUSP00000095868.4"; transcript_support_level "1"; mgi_id "MGI:2143424"; tag "alternative_5_UTR"; tag "basic"; tag "appris_principal_1"; tag "CCDS"; ccdsid "CCDS23643.1"; havana_gene "OTTMUSG00000062705.1"; havana_transcript "OTTMUST00000152724.1";
chr9	HAVANA	stop_codon	121811037	121811039	0	-	0	gene_id "ENSMUSG00000066235.8"; transcript_id "ENSMUST00000216669.2"; gene_type "protein_coding"; gene_name "Pomgnt2"; transcript_type "protein_coding"; transcript_name "Pomgnt2-206"; exon_number 4; exon_id "ENSMUSE00001394101.2"; level 2; protein_id "ENSMUSP00000149077.2"; transcript_support_level "1"; mgi_id "MGI:2143424"; tag "alternative_5_UTR"; tag "basic"; tag "Ensembl_canonical"; tag "GENCODE_Primary"; tag "appris_principal_1"; tag "CCDS"; ccdsid "CCDS23643.1"; havana_gene "OTTMUSG00000062705.1"; havana_transcript "OTTMUST00000152725.1";
chr9	HAVANA	CDS	121811040	121812779	0	-	0	gene_id "ENSMUSG00000066235.8"; transcript_id "ENSMUST00000217610.2"; gene_type "protein_coding"; gene_name "Pomgnt2"; transcript_type "protein_coding"; transcript_name "Pomgnt2-207"; exon_number 3; exon_id "ENSMUSE00000528102.6"; level 2; protein_id "ENSMUSP00000149753.2"; transcript_support_level "1"; mgi_id "MGI:2143424"; tag "basic"; tag "appris_principal_1"; tag "CCDS"; ccdsid "CCDS23643.1"; havana_gene "OTTMUSG00000062705.1"; havana_transcript "OTTMUST00000152723.1";
chr9	HAVANA	CDS	121811040	121812779	0	-	0	gene_id "ENSMUSG00000066235.8"; transcript_id "ENSMUST00000084743.7"; gene_type "protein_coding"; gene_name "Pomgnt2"; transcript_type "protein_coding"; transcript_name "Pomgnt2-201"; exon_number 2; exon_id "ENSMUSE00001397769.2"; level 2; protein_id "ENSMUSP00000095868.4"; transcript_support_level "1"; mgi_id "MGI:2143424"; tag "alternative_5_UTR"; tag "basic"; tag "appris_principal_1"; tag "CCDS"; ccdsid "CCDS23643.1"; havana_gene "OTTMUSG00000062705.1"; havana_transcript "OTTMUST00000152724.1";
chr9	HAVANA	CDS	121811040	121812779	0	-	0	gene_id "ENSMUSG00000066235.8"; transcript_id "ENSMUST00000216669.2"; gene_type "protein_coding"; gene_name "Pomgnt2"; transcript_type "protein_coding"; transcript_name "Pomgnt2-206"; exon_number 4; exon_id "ENSMUSE00001394101.2"; level 2; protein_id "ENSMUSP00000149077.2"; transcript_support_level "1"; mgi_id "MGI:2143424"; tag "alternative_5_UTR"; tag "basic"; tag "Ensembl_canonical"; tag "GENCODE_Primary"; tag "appris_principal_1"; tag "CCDS"; ccdsid "CCDS23643.1"; havana_gene "OTTMUSG00000062705.1"; havana_transcript "OTTMUST00000152725.1";
chr9	HAVANA	CDS	121812317	121812779	0	-	0	gene_id "ENSMUSG00000066235.8"; transcript_id "ENSMUST00000214511.2"; gene_type "protein_coding"; gene_name "Pomgnt2"; transcript_type "protein_coding"; transcript_name "Pomgnt2-202"; exon_number 3; exon_id "ENSMUSE00001398275.2"; level 2; protein_id "ENSMUSP00000151099.2"; transcript_support_level "5"; mgi_id "MGI:2143424"; tag "mRNA_end_NF"; tag "cds_end_NF"; tag "alternative_5_UTR"; havana_gene "OTTMUSG00000062705.1"; havana_transcript "OTTMUST00000152726.1";
chr9	HAVANA	exon	121812317	121812889	0	-	.	gene_id "ENSMUSG00000066235.8"; transcript_id "ENSMUST00000214511.2"; gene_type "protein_coding"; gene_name "Pomgnt2"; transcript_type "protein_coding"; transcript_name "Pomgnt2-202"; exon_number 3; exon_id "ENSMUSE00001398275.2"; level 2; protein_id "ENSMUSP00000151099.2"; transcript_support_level "5"; mgi_id "MGI:2143424"; tag "mRNA_end_NF"; tag "cds_end_NF"; tag "alternative_5_UTR"; havana_gene "OTTMUSG00000062705.1"; havana_transcript "OTTMUST00000152726.1";
chr9	HAVANA	transcript	121812317	121826176	0	-	.	gene_id "ENSMUSG00000066235.8"; transcript_id "ENSMUST00000214511.2"; gene_type "protein_coding"; gene_name "Pomgnt2"; transcript_type "protein_coding"; transcript_name "Pomgnt2-202"; level 2; protein_id "ENSMUSP00000151099.2"; transcript_support_level "5"; mgi_id "MGI:2143424"; tag "mRNA_end_NF"; tag "cds_end_NF"; tag "alternative_5_UTR"; havana_gene "OTTMUSG00000062705.1"; havana_transcript "OTTMUST00000152726.1";
chr9	HAVANA	CDS	121812656	121812779	0	-	0	gene_id "ENSMUSG00000066235.8"; transcript_id "ENSMUST00000214533.2"; gene_type "protein_coding"; gene_name "Pomgnt2"; transcript_type "protein_coding"; transcript_name "Pomgnt2-203"; exon_number 2; exon_id "ENSMUSE00001403875.2"; level 2; protein_id "ENSMUSP00000150975.2"; transcript_support_level "3"; mgi_id "MGI:2143424"; tag "mRNA_end_NF"; tag "cds_end_NF"; tag "alternative_5_UTR"; havana_gene "OTTMUSG00000062705.1"; havana_transcript "OTTMUST00000152727.1";
chr9	HAVANA	exon	121812656	121812867	0	-	.	gene_id "ENSMUSG00000066235.8"; transcript_id "ENSMUST00000214533.2"; gene_type "protein_coding"; gene_name "Pomgnt2"; transcript_type "protein_coding"; transcript_name "Pomgnt2-203"; exon_number 2; exon_id "ENSMUSE00001403875.2"; level 2; protein_id "ENSMUSP00000150975.2"; transcript_support_level "3"; mgi_id "MGI:2143424"; tag "mRNA_end_NF"; tag "cds_end_NF"; tag "alternative_5_UTR"; havana_gene "OTTMUSG00000062705.1"; havana_transcript "OTTMUST00000152727.1";
chr9	HAVANA	transcript	121812656	121825076	0	-	.	gene_id "ENSMUSG00000066235.8"; transcript_id "ENSMUST00000214533.2"; gene_type "protein_coding"; gene_name "Pomgnt2"; transcript_type "protein_coding"; transcript_name "Pomgnt2-203"; level 2; protein_id "ENSMUSP00000150975.2"; transcript_support_level "3"; mgi_id "MGI:2143424"; tag "mRNA_end_NF"; tag "cds_end_NF"; tag "alternative_5_UTR"; havana_gene "OTTMUSG00000062705.1"; havana_transcript "OTTMUST00000152727.1";
chr9	HAVANA	CDS	121812714	121812779	0	-	0	gene_id "ENSMUSG00000066235.8"; transcript_id "ENSMUST00000215084.2"; gene_type "protein_coding"; gene_name "Pomgnt2"; transcript_type "protein_coding"; transcript_name "Pomgnt2-205"; exon_number 4; exon_id "ENSMUSE00001399825.2"; level 2; protein_id "ENSMUSP00000149999.2"; transcript_support_level "2"; mgi_id "MGI:2143424"; tag "mRNA_end_NF"; tag "cds_end_NF"; tag "alternative_5_UTR"; tag "NAGNAG_splice_site"; havana_gene "OTTMUSG00000062705.1"; havana_transcript "OTTMUST00000152728.1";
chr9	HAVANA	exon	121812714	121812889	0	-	.	gene_id "ENSMUSG00000066235.8"; transcript_id "ENSMUST00000215084.2"; gene_type "protein_coding"; gene_name "Pomgnt2"; transcript_type "protein_coding"; transcript_name "Pomgnt2-205"; exon_number 4; exon_id "ENSMUSE00001399825.2"; level 2; protein_id "ENSMUSP00000149999.2"; transcript_support_level "2"; mgi_id "MGI:2143424"; tag "mRNA_end_NF"; tag "cds_end_NF"; tag "alternative_5_UTR"; tag "NAGNAG_splice_site"; havana_gene "OTTMUSG00000062705.1"; havana_transcript "OTTMUST00000152728.1";
chr9	HAVANA	transcript	121812714	121825075	0	-	.	gene_id "ENSMUSG00000066235.8"; transcript_id "ENSMUST00000215084.2"; gene_type "protein_coding"; gene_name "Pomgnt2"; transcript_type "protein_coding"; transcript_name "Pomgnt2-205"; level 2; protein_id "ENSMUSP00000149999.2"; transcript_support_level "2"; mgi_id "MGI:2143424"; tag "mRNA_end_NF"; tag "cds_end_NF"; tag "alternative_5_UTR"; tag "NAGNAG_splice_site"; havana_gene "OTTMUSG00000062705.1"; havana_transcript "OTTMUST00000152728.1";
chr9	HAVANA	start_codon	121812777	121812779	0	-	0	gene_id "ENSMUSG00000066235.8"; transcript_id "ENSMUST00000217610.2"; gene_type "protein_coding"; gene_name "Pomgnt2"; transcript_type "protein_coding"; transcript_name "Pomgnt2-207"; exon_number 3; exon_id "ENSMUSE00000528102.6"; level 2; protein_id "ENSMUSP00000149753.2"; transcript_support_level "1"; mgi_id "MGI:2143424"; tag "basic"; tag "appris_principal_1"; tag "CCDS"; ccdsid "CCDS23643.1"; havana_gene "OTTMUSG00000062705.1"; havana_transcript "OTTMUST00000152723.1";
chr9	HAVANA	start_codon	121812777	121812779	0	-	0	gene_id "ENSMUSG00000066235.8"; transcript_id "ENSMUST00000084743.7"; gene_type "protein_coding"; gene_name "Pomgnt2"; transcript_type "protein_coding"; transcript_name "Pomgnt2-201"; exon_number 2; exon_id "ENSMUSE00001397769.2"; level 2; protein_id "ENSMUSP00000095868.4"; transcript_support_level "1"; mgi_id "MGI:2143424"; tag "alternative_5_UTR"; tag "basic"; tag "appris_principal_1"; tag "CCDS"; ccdsid "CCDS23643.1"; havana_gene "OTTMUSG00000062705.1"; havana_transcript "OTTMUST00000152724.1";
chr9	HAVANA	start_codon	121812777	121812779	0	-	0	gene_id "ENSMUSG00000066235.8"; transcript_id "ENSMUST00000216669.2"; gene_type "protein_coding"; gene_name "Pomgnt2"; transcript_type "protein_coding"; transcript_name "Pomgnt2-206"; exon_number 4; exon_id "ENSMUSE00001394101.2"; level 2; protein_id "ENSMUSP00000149077.2"; transcript_support_level "1"; mgi_id "MGI:2143424"; tag "alternative_5_UTR"; tag "basic"; tag "Ensembl_canonical"; tag "GENCODE_Primary"; tag "appris_principal_1"; tag "CCDS"; ccdsid "CCDS23643.1"; havana_gene "OTTMUSG00000062705.1"; havana_transcript "OTTMUST00000152725.1";
chr9	HAVANA	start_codon	121812777	121812779	0	-	0	gene_id "ENSMUSG00000066235.8"; transcript_id "ENSMUST00000214511.2"; gene_type "protein_coding"; gene_name "Pomgnt2"; transcript_type "protein_coding"; transcript_name "Pomgnt2-202"; exon_number 3; exon_id "ENSMUSE00001398275.2"; level 2; protein_id "ENSMUSP00000151099.2"; transcript_support_level "5"; mgi_id "MGI:2143424"; tag "mRNA_end_NF"; tag "cds_end_NF"; tag "alternative_5_UTR"; havana_gene "OTTMUSG00000062705.1"; havana_transcript "OTTMUST00000152726.1";
chr9	HAVANA	start_codon	121812777	121812779	0	-	0	gene_id "ENSMUSG00000066235.8"; transcript_id "ENSMUST00000214533.2"; gene_type "protein_coding"; gene_name "Pomgnt2"; transcript_type "protein_coding"; transcript_name "Pomgnt2-203"; exon_number 2; exon_id "ENSMUSE00001403875.2"; level 2; protein_id "ENSMUSP00000150975.2"; transcript_support_level "3"; mgi_id "MGI:2143424"; tag "mRNA_end_NF"; tag "cds_end_NF"; tag "alternative_5_UTR"; havana_gene "OTTMUSG00000062705.1"; havana_transcript "OTTMUST00000152727.1";
chr9	HAVANA	start_codon	121812777	121812779	0	-	0	gene_id "ENSMUSG00000066235.8"; transcript_id "ENSMUST00000215084.2"; gene_type "protein_coding"; gene_name "Pomgnt2"; transcript_type "protein_coding"; transcript_name "Pomgnt2-205"; exon_number 4; exon_id "ENSMUSE00001399825.2"; level 2; protein_id "ENSMUSP00000149999.2"; transcript_support_level "2"; mgi_id "MGI:2143424"; tag "mRNA_end_NF"; tag "cds_end_NF"; tag "alternative_5_UTR"; tag "NAGNAG_splice_site"; havana_gene "OTTMUSG00000062705.1"; havana_transcript "OTTMUST00000152728.1";
chr9	HAVANA	UTR	121812780	121812867	0	-	.	gene_id "ENSMUSG00000066235.8"; transcript_id "ENSMUST00000214533.2"; gene_type "protein_coding"; gene_name "Pomgnt2"; transcript_type "protein_coding"; transcript_name "Pomgnt2-203"; exon_number 2; exon_id "ENSMUSE00001403875.2"; level 2; protein_id "ENSMUSP00000150975.2"; transcript_support_level "3"; mgi_id "MGI:2143424"; tag "mRNA_end_NF"; tag "cds_end_NF"; tag "alternative_5_UTR"; havana_gene "OTTMUSG00000062705.1"; havana_transcript "OTTMUST00000152727.1";
chr9	HAVANA	UTR	121812780	121812889	0	-	.	gene_id "ENSMUSG00000066235.8"; transcript_id "ENSMUST00000217610.2"; gene_type "protein_coding"; gene_name "Pomgnt2"; transcript_type "protein_coding"; transcript_name "Pomgnt2-207"; exon_number 3; exon_id "ENSMUSE00000528102.6"; level 2; protein_id "ENSMUSP00000149753.2"; transcript_support_level "1"; mgi_id "MGI:2143424"; tag "basic"; tag "appris_principal_1"; tag "CCDS"; ccdsid "CCDS23643.1"; havana_gene "OTTMUSG00000062705.1"; havana_transcript "OTTMUST00000152723.1";
chr9	HAVANA	UTR	121812780	121812889	0	-	.	gene_id "ENSMUSG00000066235.8"; transcript_id "ENSMUST00000084743.7"; gene_type "protein_coding"; gene_name "Pomgnt2"; transcript_type "protein_coding"; transcript_name "Pomgnt2-201"; exon_number 2; exon_id "ENSMUSE00001397769.2"; level 2; protein_id "ENSMUSP00000095868.4"; transcript_support_level "1"; mgi_id "MGI:2143424"; tag "alternative_5_UTR"; tag "basic"; tag "appris_principal_1"; tag "CCDS"; ccdsid "CCDS23643.1"; havana_gene "OTTMUSG00000062705.1"; havana_transcript "OTTMUST00000152724.1";
chr9	HAVANA	UTR	121812780	121812889	0	-	.	gene_id "ENSMUSG00000066235.8"; transcript_id "ENSMUST00000216669.2"; gene_type "protein_coding"; gene_name "Pomgnt2"; transcript_type "protein_coding"; transcript_name "Pomgnt2-206"; exon_number 4; exon_id "ENSMUSE00001394101.2"; level 2; protein_id "ENSMUSP00000149077.2"; transcript_support_level "1"; mgi_id "MGI:2143424"; tag "alternative_5_UTR"; tag "basic"; tag "Ensembl_canonical"; tag "GENCODE_Primary"; tag "appris_principal_1"; tag "CCDS"; ccdsid "CCDS23643.1"; havana_gene "OTTMUSG00000062705.1"; havana_transcript "OTTMUST00000152725.1";
chr9	HAVANA	UTR	121812780	121812889	0	-	.	gene_id "ENSMUSG00000066235.8"; transcript_id "ENSMUST00000214511.2"; gene_type "protein_coding"; gene_name "Pomgnt2"; transcript_type "protein_coding"; transcript_name "Pomgnt2-202"; exon_number 3; exon_id "ENSMUSE00001398275.2"; level 2; protein_id "ENSMUSP00000151099.2"; transcript_support_level "5"; mgi_id "MGI:2143424"; tag "mRNA_end_NF"; tag "cds_end_NF"; tag "alternative_5_UTR"; havana_gene "OTTMUSG00000062705.1"; havana_transcript "OTTMUST00000152726.1";
chr9	HAVANA	UTR	121812780	121812889	0	-	.	gene_id "ENSMUSG00000066235.8"; transcript_id "ENSMUST00000215084.2"; gene_type "protein_coding"; gene_name "Pomgnt2"; transcript_type "protein_coding"; transcript_name "Pomgnt2-205"; exon_number 4; exon_id "ENSMUSE00001399825.2"; level 2; protein_id "ENSMUSP00000149999.2"; transcript_support_level "2"; mgi_id "MGI:2143424"; tag "mRNA_end_NF"; tag "cds_end_NF"; tag "alternative_5_UTR"; tag "NAGNAG_splice_site"; havana_gene "OTTMUSG00000062705.1"; havana_transcript "OTTMUST00000152728.1";
chr9	HAVANA	exon	121813166	121813222	0	-	.	gene_id "ENSMUSG00000066235.8"; transcript_id "ENSMUST00000217610.2"; gene_type "protein_coding"; gene_name "Pomgnt2"; transcript_type "protein_coding"; transcript_name "Pomgnt2-207"; exon_number 2; exon_id "ENSMUSE00001395136.2"; level 2; protein_id "ENSMUSP00000149753.2"; transcript_support_level "1"; mgi_id "MGI:2143424"; tag "basic"; tag "appris_principal_1"; tag "CCDS"; ccdsid "CCDS23643.1"; havana_gene "OTTMUSG00000062705.1"; havana_transcript "OTTMUST00000152723.1";
chr9	HAVANA	UTR	121813166	121813222	0	-	.	gene_id "ENSMUSG00000066235.8"; transcript_id "ENSMUST00000217610.2"; gene_type "protein_coding"; gene_name "Pomgnt2"; transcript_type "protein_coding"; transcript_name "Pomgnt2-207"; exon_number 2; exon_id "ENSMUSE00001395136.2"; level 2; protein_id "ENSMUSP00000149753.2"; transcript_support_level "1"; mgi_id "MGI:2143424"; tag "basic"; tag "appris_principal_1"; tag "CCDS"; ccdsid "CCDS23643.1"; havana_gene "OTTMUSG00000062705.1"; havana_transcript "OTTMUST00000152723.1";
chr9	ENSEMBL_gcm37	exon	121813166	121813222	0.699434067600638	-	.	gene_id "ENSMUSG00000066235.8"; transcript_id "ENSMUSG00000066235.8_tx_1"; exon_id "chr9_121813166_121813222_-"; exonnum "3"; txlen "2569";
chr9	ENSEMBL_gcm37	exon	121813166	121813222	0.0111730882005207	-	.	gene_id "ENSMUSG00000066235.8"; transcript_id "ENSMUSG00000066235.8_tx_11"; exon_id "chr9_121813166_121813222_-"; exonnum "5"; txlen "2849";
chr9	ENSEMBL_gcm37	exon	121813166	121813222	0.0106749250323446	-	.	gene_id "ENSMUSG00000066235.8"; transcript_id "ENSMUSG00000066235.8_tx_12"; exon_id "chr9_121813166_121813222_-"; exonnum "5"; txlen "2879";
chr9	ENSEMBL_gcm37	exon	121813166	121813222	0.192889402004876	-	.	gene_id "ENSMUSG00000066235.8"; transcript_id "ENSMUSG00000066235.8_tx_4"; exon_id "chr9_121813166_121813222_-"; exonnum "3"; txlen "2628";
chr9	ENSEMBL_gcm37	exon	121813166	121813222	0.0185171677706225	-	.	gene_id "ENSMUSG00000066235.8"; transcript_id "ENSMUSG00000066235.8_tx_7"; exon_id "chr9_121813166_121813222_-"; exonnum "3"; txlen "2704";
chr9	ENSEMBL_gcm37	exon	121813166	121813222	0.014119001254938	-	.	gene_id "ENSMUSG00000066235.8"; transcript_id "ENSMUSG00000066235.8_tx_9"; exon_id "chr9_121813166_121813222_-"; exonnum "3"; txlen "2696";
chr9	HAVANA	exon	121813934	121814222	0	-	.	gene_id "ENSMUSG00000066235.8"; transcript_id "ENSMUST00000215008.2"; gene_type "protein_coding"; gene_name "Pomgnt2"; transcript_type "protein_coding_CDS_not_defined"; transcript_name "Pomgnt2-204"; exon_number 2; exon_id "ENSMUSE00001405067.2"; level 2; transcript_support_level "3"; mgi_id "MGI:2143424"; havana_gene "OTTMUSG00000062705.1"; havana_transcript "OTTMUST00000152729.1";
chr9	ENSEMBL_gcm37	exon	121813934	121814222	0.0113500986753176	-	.	gene_id "ENSMUSG00000066235.8"; transcript_id "ENSMUSG00000066235.8_tx_10"; exon_id "chr9_121813934_121814222_-"; exonnum "3"; txlen "588";
chr9	HAVANA	transcript	121813934	121825071	0	-	.	gene_id "ENSMUSG00000066235.8"; transcript_id "ENSMUST00000215008.2"; gene_type "protein_coding"; gene_name "Pomgnt2"; transcript_type "protein_coding_CDS_not_defined"; transcript_name "Pomgnt2-204"; level 2; transcript_support_level "3"; mgi_id "MGI:2143424"; havana_gene "OTTMUSG00000062705.1"; havana_transcript "OTTMUST00000152729.1";
chr9	HAVANA	exon	121823911	121824016	0	-	.	gene_id "ENSMUSG00000066235.8"; transcript_id "ENSMUST00000216669.2"; gene_type "protein_coding"; gene_name "Pomgnt2"; transcript_type "protein_coding"; transcript_name "Pomgnt2-206"; exon_number 3; exon_id "ENSMUSE00001396374.2"; level 2; protein_id "ENSMUSP00000149077.2"; transcript_support_level "1"; mgi_id "MGI:2143424"; tag "alternative_5_UTR"; tag "basic"; tag "Ensembl_canonical"; tag "GENCODE_Primary"; tag "appris_principal_1"; tag "CCDS"; ccdsid "CCDS23643.1"; havana_gene "OTTMUSG00000062705.1"; havana_transcript "OTTMUST00000152725.1";
chr9	HAVANA	UTR	121823911	121824016	0	-	.	gene_id "ENSMUSG00000066235.8"; transcript_id "ENSMUST00000216669.2"; gene_type "protein_coding"; gene_name "Pomgnt2"; transcript_type "protein_coding"; transcript_name "Pomgnt2-206"; exon_number 3; exon_id "ENSMUSE00001396374.2"; level 2; protein_id "ENSMUSP00000149077.2"; transcript_support_level "1"; mgi_id "MGI:2143424"; tag "alternative_5_UTR"; tag "basic"; tag "Ensembl_canonical"; tag "GENCODE_Primary"; tag "appris_principal_1"; tag "CCDS"; ccdsid "CCDS23643.1"; havana_gene "OTTMUSG00000062705.1"; havana_transcript "OTTMUST00000152725.1";
chr9	HAVANA	exon	121823911	121824016	0	-	.	gene_id "ENSMUSG00000066235.8"; transcript_id "ENSMUST00000215084.2"; gene_type "protein_coding"; gene_name "Pomgnt2"; transcript_type "protein_coding"; transcript_name "Pomgnt2-205"; exon_number 3; exon_id "ENSMUSE00001396374.2"; level 2; protein_id "ENSMUSP00000149999.2"; transcript_support_level "2"; mgi_id "MGI:2143424"; tag "mRNA_end_NF"; tag "cds_end_NF"; tag "alternative_5_UTR"; tag "NAGNAG_splice_site"; havana_gene "OTTMUSG00000062705.1"; havana_transcript "OTTMUST00000152728.1";
chr9	HAVANA	UTR	121823911	121824016	0	-	.	gene_id "ENSMUSG00000066235.8"; transcript_id "ENSMUST00000215084.2"; gene_type "protein_coding"; gene_name "Pomgnt2"; transcript_type "protein_coding"; transcript_name "Pomgnt2-205"; exon_number 3; exon_id "ENSMUSE00001396374.2"; level 2; protein_id "ENSMUSP00000149999.2"; transcript_support_level "2"; mgi_id "MGI:2143424"; tag "mRNA_end_NF"; tag "cds_end_NF"; tag "alternative_5_UTR"; tag "NAGNAG_splice_site"; havana_gene "OTTMUSG00000062705.1"; havana_transcript "OTTMUST00000152728.1";
chr9	ENSEMBL_gcm37	exon	121823911	121824016	0.0111730882005207	-	.	gene_id "ENSMUSG00000066235.8"; transcript_id "ENSMUSG00000066235.8_tx_11"; exon_id "chr9_121823911_121824016_-"; exonnum "4"; txlen "2849";
chr9	ENSEMBL_gcm37	exon	121823911	121824016	0.0106749250323446	-	.	gene_id "ENSMUSG00000066235.8"; transcript_id "ENSMUSG00000066235.8_tx_12"; exon_id "chr9_121823911_121824016_-"; exonnum "4"; txlen "2879";
chr9	ENSEMBL_gcm37	exon	121823911	121824016	0.237868601823711	-	.	gene_id "ENSMUSG00000066235.8"; transcript_id "ENSMUSG00000066235.8_tx_3"; exon_id "chr9_121823911_121824016_-"; exonnum "2"; txlen "2571";
chr9	ENSEMBL_gcm37	exon	121823911	121824016	0.192889402004876	-	.	gene_id "ENSMUSG00000066235.8"; transcript_id "ENSMUSG00000066235.8_tx_4"; exon_id "chr9_121823911_121824016_-"; exonnum "2"; txlen "2628";
chr9	HAVANA	exon	121824133	121824179	0	-	.	gene_id "ENSMUSG00000066235.8"; transcript_id "ENSMUST00000215084.2"; gene_type "protein_coding"; gene_name "Pomgnt2"; transcript_type "protein_coding"; transcript_name "Pomgnt2-205"; exon_number 2; exon_id "ENSMUSE00001405598.2"; level 2; protein_id "ENSMUSP00000149999.2"; transcript_support_level "2"; mgi_id "MGI:2143424"; tag "mRNA_end_NF"; tag "cds_end_NF"; tag "alternative_5_UTR"; tag "NAGNAG_splice_site"; havana_gene "OTTMUSG00000062705.1"; havana_transcript "OTTMUST00000152728.1";
chr9	HAVANA	UTR	121824133	121824179	0	-	.	gene_id "ENSMUSG00000066235.8"; transcript_id "ENSMUST00000215084.2"; gene_type "protein_coding"; gene_name "Pomgnt2"; transcript_type "protein_coding"; transcript_name "Pomgnt2-205"; exon_number 2; exon_id "ENSMUSE00001405598.2"; level 2; protein_id "ENSMUSP00000149999.2"; transcript_support_level "2"; mgi_id "MGI:2143424"; tag "mRNA_end_NF"; tag "cds_end_NF"; tag "alternative_5_UTR"; tag "NAGNAG_splice_site"; havana_gene "OTTMUSG00000062705.1"; havana_transcript "OTTMUST00000152728.1";
chr9	ENSEMBL_gcm37	exon	121824133	121824179	0.699434067600638	-	.	gene_id "ENSMUSG00000066235.8"; transcript_id "ENSMUSG00000066235.8_tx_1"; exon_id "chr9_121824133_121824179_-"; exonnum "2"; txlen "2569";
chr9	ENSEMBL_gcm37	exon	121824133	121824179	0.0113500986753176	-	.	gene_id "ENSMUSG00000066235.8"; transcript_id "ENSMUSG00000066235.8_tx_10"; exon_id "chr9_121824133_121824179_-"; exonnum "2"; txlen "588";
chr9	ENSEMBL_gcm37	exon	121824133	121824179	0.0111730882005207	-	.	gene_id "ENSMUSG00000066235.8"; transcript_id "ENSMUSG00000066235.8_tx_11"; exon_id "chr9_121824133_121824179_-"; exonnum "3"; txlen "2849";
chr9	ENSEMBL_gcm37	exon	121824133	121824179	0.0106749250323446	-	.	gene_id "ENSMUSG00000066235.8"; transcript_id "ENSMUSG00000066235.8_tx_12"; exon_id "chr9_121824133_121824179_-"; exonnum "3"; txlen "2879";
chr9	ENSEMBL_gcm37	exon	121824133	121824179	0.314241702170087	-	.	gene_id "ENSMUSG00000066235.8"; transcript_id "ENSMUSG00000066235.8_tx_2"; exon_id "chr9_121824133_121824179_-"; exonnum "2"; txlen "2512";
chr9	HAVANA	exon	121824133	121824183	0	-	.	gene_id "ENSMUSG00000066235.8"; transcript_id "ENSMUST00000216669.2"; gene_type "protein_coding"; gene_name "Pomgnt2"; transcript_type "protein_coding"; transcript_name "Pomgnt2-206"; exon_number 2; exon_id "ENSMUSE00001397172.2"; level 2; protein_id "ENSMUSP00000149077.2"; transcript_support_level "1"; mgi_id "MGI:2143424"; tag "alternative_5_UTR"; tag "basic"; tag "Ensembl_canonical"; tag "GENCODE_Primary"; tag "appris_principal_1"; tag "CCDS"; ccdsid "CCDS23643.1"; havana_gene "OTTMUSG00000062705.1"; havana_transcript "OTTMUST00000152725.1";
chr9	HAVANA	UTR	121824133	121824183	0	-	.	gene_id "ENSMUSG00000066235.8"; transcript_id "ENSMUST00000216669.2"; gene_type "protein_coding"; gene_name "Pomgnt2"; transcript_type "protein_coding"; transcript_name "Pomgnt2-206"; exon_number 2; exon_id "ENSMUSE00001397172.2"; level 2; protein_id "ENSMUSP00000149077.2"; transcript_support_level "1"; mgi_id "MGI:2143424"; tag "alternative_5_UTR"; tag "basic"; tag "Ensembl_canonical"; tag "GENCODE_Primary"; tag "appris_principal_1"; tag "CCDS"; ccdsid "CCDS23643.1"; havana_gene "OTTMUSG00000062705.1"; havana_transcript "OTTMUST00000152725.1";
chr9	HAVANA	exon	121824942	121825071	0	-	.	gene_id "ENSMUSG00000066235.8"; transcript_id "ENSMUST00000215008.2"; gene_type "protein_coding"; gene_name "Pomgnt2"; transcript_type "protein_coding_CDS_not_defined"; transcript_name "Pomgnt2-204"; exon_number 1; exon_id "ENSMUSE00001399831.2"; level 2; transcript_support_level "3"; mgi_id "MGI:2143424"; havana_gene "OTTMUSG00000062705.1"; havana_transcript "OTTMUST00000152729.1";
chr9	HAVANA	exon	121824942	121825075	0	-	.	gene_id "ENSMUSG00000066235.8"; transcript_id "ENSMUST00000216669.2"; gene_type "protein_coding"; gene_name "Pomgnt2"; transcript_type "protein_coding"; transcript_name "Pomgnt2-206"; exon_number 1; exon_id "ENSMUSE00001398160.2"; level 2; protein_id "ENSMUSP00000149077.2"; transcript_support_level "1"; mgi_id "MGI:2143424"; tag "alternative_5_UTR"; tag "basic"; tag "Ensembl_canonical"; tag "GENCODE_Primary"; tag "appris_principal_1"; tag "CCDS"; ccdsid "CCDS23643.1"; havana_gene "OTTMUSG00000062705.1"; havana_transcript "OTTMUST00000152725.1";
chr9	HAVANA	UTR	121824942	121825075	0	-	.	gene_id "ENSMUSG00000066235.8"; transcript_id "ENSMUST00000216669.2"; gene_type "protein_coding"; gene_name "Pomgnt2"; transcript_type "protein_coding"; transcript_name "Pomgnt2-206"; exon_number 1; exon_id "ENSMUSE00001398160.2"; level 2; protein_id "ENSMUSP00000149077.2"; transcript_support_level "1"; mgi_id "MGI:2143424"; tag "alternative_5_UTR"; tag "basic"; tag "Ensembl_canonical"; tag "GENCODE_Primary"; tag "appris_principal_1"; tag "CCDS"; ccdsid "CCDS23643.1"; havana_gene "OTTMUSG00000062705.1"; havana_transcript "OTTMUST00000152725.1";
chr9	HAVANA	exon	121824942	121825075	0	-	.	gene_id "ENSMUSG00000066235.8"; transcript_id "ENSMUST00000215084.2"; gene_type "protein_coding"; gene_name "Pomgnt2"; transcript_type "protein_coding"; transcript_name "Pomgnt2-205"; exon_number 1; exon_id "ENSMUSE00001398160.2"; level 2; protein_id "ENSMUSP00000149999.2"; transcript_support_level "2"; mgi_id "MGI:2143424"; tag "mRNA_end_NF"; tag "cds_end_NF"; tag "alternative_5_UTR"; tag "NAGNAG_splice_site"; havana_gene "OTTMUSG00000062705.1"; havana_transcript "OTTMUST00000152728.1";
chr9	HAVANA	UTR	121824942	121825075	0	-	.	gene_id "ENSMUSG00000066235.8"; transcript_id "ENSMUST00000215084.2"; gene_type "protein_coding"; gene_name "Pomgnt2"; transcript_type "protein_coding"; transcript_name "Pomgnt2-205"; exon_number 1; exon_id "ENSMUSE00001398160.2"; level 2; protein_id "ENSMUSP00000149999.2"; transcript_support_level "2"; mgi_id "MGI:2143424"; tag "mRNA_end_NF"; tag "cds_end_NF"; tag "alternative_5_UTR"; tag "NAGNAG_splice_site"; havana_gene "OTTMUSG00000062705.1"; havana_transcript "OTTMUST00000152728.1";
chr9	HAVANA	exon	121824942	121825076	0	-	.	gene_id "ENSMUSG00000066235.8"; transcript_id "ENSMUST00000214533.2"; gene_type "protein_coding"; gene_name "Pomgnt2"; transcript_type "protein_coding"; transcript_name "Pomgnt2-203"; exon_number 1; exon_id "ENSMUSE00001393806.2"; level 2; protein_id "ENSMUSP00000150975.2"; transcript_support_level "3"; mgi_id "MGI:2143424"; tag "mRNA_end_NF"; tag "cds_end_NF"; tag "alternative_5_UTR"; havana_gene "OTTMUSG00000062705.1"; havana_transcript "OTTMUST00000152727.1";
chr9	HAVANA	UTR	121824942	121825076	0	-	.	gene_id "ENSMUSG00000066235.8"; transcript_id "ENSMUST00000214533.2"; gene_type "protein_coding"; gene_name "Pomgnt2"; transcript_type "protein_coding"; transcript_name "Pomgnt2-203"; exon_number 1; exon_id "ENSMUSE00001393806.2"; level 2; protein_id "ENSMUSP00000150975.2"; transcript_support_level "3"; mgi_id "MGI:2143424"; tag "mRNA_end_NF"; tag "cds_end_NF"; tag "alternative_5_UTR"; havana_gene "OTTMUSG00000062705.1"; havana_transcript "OTTMUST00000152727.1";
chr9	HAVANA	exon	121824942	121825079	0	-	.	gene_id "ENSMUSG00000066235.8"; transcript_id "ENSMUST00000217610.2"; gene_type "protein_coding"; gene_name "Pomgnt2"; transcript_type "protein_coding"; transcript_name "Pomgnt2-207"; exon_number 1; exon_id "ENSMUSE00001394193.2"; level 2; protein_id "ENSMUSP00000149753.2"; transcript_support_level "1"; mgi_id "MGI:2143424"; tag "basic"; tag "appris_principal_1"; tag "CCDS"; ccdsid "CCDS23643.1"; havana_gene "OTTMUSG00000062705.1"; havana_transcript "OTTMUST00000152723.1";
chr9	HAVANA	UTR	121824942	121825079	0	-	.	gene_id "ENSMUSG00000066235.8"; transcript_id "ENSMUST00000217610.2"; gene_type "protein_coding"; gene_name "Pomgnt2"; transcript_type "protein_coding"; transcript_name "Pomgnt2-207"; exon_number 1; exon_id "ENSMUSE00001394193.2"; level 2; protein_id "ENSMUSP00000149753.2"; transcript_support_level "1"; mgi_id "MGI:2143424"; tag "basic"; tag "appris_principal_1"; tag "CCDS"; ccdsid "CCDS23643.1"; havana_gene "OTTMUSG00000062705.1"; havana_transcript "OTTMUST00000152723.1";
chr9	HAVANA	exon	121824942	121825091	0	-	.	gene_id "ENSMUSG00000066235.8"; transcript_id "ENSMUST00000084743.7"; gene_type "protein_coding"; gene_name "Pomgnt2"; transcript_type "protein_coding"; transcript_name "Pomgnt2-201"; exon_number 1; exon_id "ENSMUSE00000633458.4"; level 2; protein_id "ENSMUSP00000095868.4"; transcript_support_level "1"; mgi_id "MGI:2143424"; tag "alternative_5_UTR"; tag "basic"; tag "appris_principal_1"; tag "CCDS"; ccdsid "CCDS23643.1"; havana_gene "OTTMUSG00000062705.1"; havana_transcript "OTTMUST00000152724.1";
chr9	HAVANA	UTR	121824942	121825091	0	-	.	gene_id "ENSMUSG00000066235.8"; transcript_id "ENSMUST00000084743.7"; gene_type "protein_coding"; gene_name "Pomgnt2"; transcript_type "protein_coding"; transcript_name "Pomgnt2-201"; exon_number 1; exon_id "ENSMUSE00000633458.4"; level 2; protein_id "ENSMUSP00000095868.4"; transcript_support_level "1"; mgi_id "MGI:2143424"; tag "alternative_5_UTR"; tag "basic"; tag "appris_principal_1"; tag "CCDS"; ccdsid "CCDS23643.1"; havana_gene "OTTMUSG00000062705.1"; havana_transcript "OTTMUST00000152724.1";
chr9	sragcm37_mid	exon	121824942	121825193	0.699434067600638	-	.	gene_id "ENSMUSG00000066235.8"; transcript_id "ENSMUSG00000066235.8_tx_1"; exon_id "chr9_121824942_121825193_-"; exonnum "1"; txlen "2569";
chr9	sragcm37_mid	exon	121824942	121825193	0.0113500986753176	-	.	gene_id "ENSMUSG00000066235.8"; transcript_id "ENSMUSG00000066235.8_tx_10"; exon_id "chr9_121824942_121825193_-"; exonnum "1"; txlen "588";
chr9	sragcm37_mid	exon	121824942	121825193	0.0111730882005207	-	.	gene_id "ENSMUSG00000066235.8"; transcript_id "ENSMUSG00000066235.8_tx_11"; exon_id "chr9_121824942_121825193_-"; exonnum "2"; txlen "2849";
chr9	sragcm37_mid	exon	121824942	121825193	0.314241702170087	-	.	gene_id "ENSMUSG00000066235.8"; transcript_id "ENSMUSG00000066235.8_tx_2"; exon_id "chr9_121824942_121825193_-"; exonnum "1"; txlen "2512";
chr9	sragcm37_mid	exon	121824942	121825193	0.237868601823711	-	.	gene_id "ENSMUSG00000066235.8"; transcript_id "ENSMUSG00000066235.8_tx_3"; exon_id "chr9_121824942_121825193_-"; exonnum "1"; txlen "2571";
chr9	sragcm37_mid	exon	121824942	121825193	0.192889402004876	-	.	gene_id "ENSMUSG00000066235.8"; transcript_id "ENSMUSG00000066235.8_tx_4"; exon_id "chr9_121824942_121825193_-"; exonnum "1"; txlen "2628";
chr9	sragcm37_mid	exon	121824942	121825193	0.0185171677706225	-	.	gene_id "ENSMUSG00000066235.8"; transcript_id "ENSMUSG00000066235.8_tx_6"; exon_id "chr9_121824942_121825193_-"; exonnum "2"; txlen "2647";
chr9	sragcm37_mid	exon	121824942	121825193	0.0185171677706225	-	.	gene_id "ENSMUSG00000066235.8"; transcript_id "ENSMUSG00000066235.8_tx_7"; exon_id "chr9_121824942_121825193_-"; exonnum "2"; txlen "2704";
chr9	sragcm37_mid	exon	121824942	121825193	0.014119001254938	-	.	gene_id "ENSMUSG00000066235.8"; transcript_id "ENSMUSG00000066235.8_tx_8"; exon_id "chr9_121824942_121825193_-"; exonnum "2"; txlen "2639";
chr9	sragcm37_mid	exon	121824942	121825193	0.014119001254938	-	.	gene_id "ENSMUSG00000066235.8"; transcript_id "ENSMUSG00000066235.8_tx_9"; exon_id "chr9_121824942_121825193_-"; exonnum "2"; txlen "2696";
chr9	sragcm37_mid	exon	121824942	121825223	0.0106749250323446	-	.	gene_id "ENSMUSG00000066235.8"; transcript_id "ENSMUSG00000066235.8_tx_12"; exon_id "chr9_121824942_121825223_-"; exonnum "2"; txlen "2879";
chr9	HAVANA	exon	121825016	121825111	0	-	.	gene_id "ENSMUSG00000066235.8"; transcript_id "ENSMUST00000214511.2"; gene_type "protein_coding"; gene_name "Pomgnt2"; transcript_type "protein_coding"; transcript_name "Pomgnt2-202"; exon_number 2; exon_id "ENSMUSE00001405283.2"; level 2; protein_id "ENSMUSP00000151099.2"; transcript_support_level "5"; mgi_id "MGI:2143424"; tag "mRNA_end_NF"; tag "cds_end_NF"; tag "alternative_5_UTR"; havana_gene "OTTMUSG00000062705.1"; havana_transcript "OTTMUST00000152726.1";
chr9	HAVANA	UTR	121825016	121825111	0	-	.	gene_id "ENSMUSG00000066235.8"; transcript_id "ENSMUST00000214511.2"; gene_type "protein_coding"; gene_name "Pomgnt2"; transcript_type "protein_coding"; transcript_name "Pomgnt2-202"; exon_number 2; exon_id "ENSMUSE00001405283.2"; level 2; protein_id "ENSMUSP00000151099.2"; transcript_support_level "5"; mgi_id "MGI:2143424"; tag "mRNA_end_NF"; tag "cds_end_NF"; tag "alternative_5_UTR"; havana_gene "OTTMUSG00000062705.1"; havana_transcript "OTTMUST00000152726.1";
chr9	sragcm37_ss	exon	121825318	121825491	0.0111730882005207	-	.	gene_id "ENSMUSG00000066235.8"; transcript_id "ENSMUSG00000066235.8_tx_11"; exon_id "chr9_121825318_121825491_-"; exonnum "1"; txlen "2849";
chr9	sragcm37_ss	exon	121825318	121825491	0.0106749250323446	-	.	gene_id "ENSMUSG00000066235.8"; transcript_id "ENSMUSG00000066235.8_tx_12"; exon_id "chr9_121825318_121825491_-"; exonnum "1"; txlen "2879";
chr9	sragcm37_ss	exon	121825318	121825491	0.014119001254938	-	.	gene_id "ENSMUSG00000066235.8"; transcript_id "ENSMUSG00000066235.8_tx_8"; exon_id "chr9_121825318_121825491_-"; exonnum "1"; txlen "2639";
chr9	sragcm37_ss	exon	121825318	121825491	0.014119001254938	-	.	gene_id "ENSMUSG00000066235.8"; transcript_id "ENSMUSG00000066235.8_tx_9"; exon_id "chr9_121825318_121825491_-"; exonnum "1"; txlen "2696";
chr9	HAVANA	exon	121826165	121826176	0	-	.	gene_id "ENSMUSG00000066235.8"; transcript_id "ENSMUST00000214511.2"; gene_type "protein_coding"; gene_name "Pomgnt2"; transcript_type "protein_coding"; transcript_name "Pomgnt2-202"; exon_number 1; exon_id "ENSMUSE00001472644.2"; level 2; protein_id "ENSMUSP00000151099.2"; transcript_support_level "5"; mgi_id "MGI:2143424"; tag "mRNA_end_NF"; tag "cds_end_NF"; tag "alternative_5_UTR"; havana_gene "OTTMUSG00000062705.1"; havana_transcript "OTTMUST00000152726.1";
chr9	HAVANA	UTR	121826165	121826176	0	-	.	gene_id "ENSMUSG00000066235.8"; transcript_id "ENSMUST00000214511.2"; gene_type "protein_coding"; gene_name "Pomgnt2"; transcript_type "protein_coding"; transcript_name "Pomgnt2-202"; exon_number 1; exon_id "ENSMUSE00001472644.2"; level 2; protein_id "ENSMUSP00000151099.2"; transcript_support_level "5"; mgi_id "MGI:2143424"; tag "mRNA_end_NF"; tag "cds_end_NF"; tag "alternative_5_UTR"; havana_gene "OTTMUSG00000062705.1"; havana_transcript "OTTMUST00000152726.1";
chr9	sragcm37_ss	exon	121827896	121828077	0.0185171677706225	-	.	gene_id "ENSMUSG00000066235.8"; transcript_id "ENSMUSG00000066235.8_tx_6"; exon_id "chr9_121827896_121828077_-"; exonnum "1"; txlen "2647";
chr9	sragcm37_ss	exon	121827896	121828077	0.0185171677706225	-	.	gene_id "ENSMUSG00000066235.8"; transcript_id "ENSMUSG00000066235.8_tx_7"; exon_id "chr9_121827896_121828077_-"; exonnum "1"; txlen "2704";
chr9	HAVANA	exon	121836741	121838547	0	-	.	gene_id "ENSMUSG00000110729.3"; transcript_id "ENSMUST00000355817.1"; gene_type "lncRNA"; gene_name "Gm47117"; transcript_type "lncRNA"; transcript_name "Gm47117-202"; exon_number 2; exon_id "ENSMUSE00001700217.1"; level 2; mgi_id "MGI:6095861"; tag "TAGENE"; havana_gene "OTTMUSG00000062707.1";
chr9	HAVANA	transcript	121836741	121841014	0	-	.	gene_id "ENSMUSG00000110729.3"; transcript_id "ENSMUST00000355817.1"; gene_type "lncRNA"; gene_name "Gm47117"; transcript_type "lncRNA"; transcript_name "Gm47117-202"; level 2; mgi_id "MGI:6095861"; tag "TAGENE"; havana_gene "OTTMUSG00000062707.1";
chr9	HAVANA	gene	121836741	121841209	0	-	.	gene_id "ENSMUSG00000110729.3"; gene_type "lncRNA"; gene_name "Gm47117"; level 2; mgi_id "MGI:6095861"; havana_gene "OTTMUSG00000062707.1";
chr9	HAVANA	exon	121836744	121839356	0	-	.	gene_id "ENSMUSG00000110729.3"; transcript_id "ENSMUST00000215635.3"; gene_type "lncRNA"; gene_name "Gm47117"; transcript_type "lncRNA"; transcript_name "Gm47117-201"; exon_number 2; exon_id "ENSMUSE00001700218.1"; level 2; transcript_support_level "1"; mgi_id "MGI:6095861"; tag "basic"; tag "Ensembl_canonical"; tag "GENCODE_Primary"; tag "TAGENE"; havana_gene "OTTMUSG00000062707.1"; havana_transcript "OTTMUST00000152731.1";
chr9	HAVANA	transcript	121836744	121841206	0	-	.	gene_id "ENSMUSG00000110729.3"; transcript_id "ENSMUST00000215635.3"; gene_type "lncRNA"; gene_name "Gm47117"; transcript_type "lncRNA"; transcript_name "Gm47117-201"; level 2; transcript_support_level "1"; mgi_id "MGI:6095861"; tag "basic"; tag "Ensembl_canonical"; tag "GENCODE_Primary"; tag "TAGENE"; havana_gene "OTTMUSG00000062707.1"; havana_transcript "OTTMUST00000152731.1";
chr9	HAVANA	exon	121837701	121838547	0	-	.	gene_id "ENSMUSG00000110729.3"; transcript_id "ENSMUST00000355818.1"; gene_type "lncRNA"; gene_name "Gm47117"; transcript_type "lncRNA"; transcript_name "Gm47117-203"; exon_number 3; exon_id "ENSMUSE00001700213.1"; level 2; mgi_id "MGI:6095861"; tag "basic"; tag "TAGENE"; havana_gene "OTTMUSG00000062707.1";
chr9	HAVANA	transcript	121837701	121841209	0	-	.	gene_id "ENSMUSG00000110729.3"; transcript_id "ENSMUST00000355818.1"; gene_type "lncRNA"; gene_name "Gm47117"; transcript_type "lncRNA"; transcript_name "Gm47117-203"; level 2; mgi_id "MGI:6095861"; tag "basic"; tag "TAGENE"; havana_gene "OTTMUSG00000062707.1";
chr9	HAVANA	exon	121838725	121838897	0	-	.	gene_id "ENSMUSG00000110729.3"; transcript_id "ENSMUST00000355818.1"; gene_type "lncRNA"; gene_name "Gm47117"; transcript_type "lncRNA"; transcript_name "Gm47117-203"; exon_number 2; exon_id "ENSMUSE00001700219.1"; level 2; mgi_id "MGI:6095861"; tag "basic"; tag "TAGENE"; havana_gene "OTTMUSG00000062707.1";
chr9	HAVANA	exon	121840912	121841014	0	-	.	gene_id "ENSMUSG00000110729.3"; transcript_id "ENSMUST00000355817.1"; gene_type "lncRNA"; gene_name "Gm47117"; transcript_type "lncRNA"; transcript_name "Gm47117-202"; exon_number 1; exon_id "ENSMUSE00001700215.1"; level 2; mgi_id "MGI:6095861"; tag "TAGENE"; havana_gene "OTTMUSG00000062707.1";
chr9	HAVANA	exon	121840912	121841206	0	-	.	gene_id "ENSMUSG00000110729.3"; transcript_id "ENSMUST00000215635.3"; gene_type "lncRNA"; gene_name "Gm47117"; transcript_type "lncRNA"; transcript_name "Gm47117-201"; exon_number 1; exon_id "ENSMUSE00001700214.1"; level 2; transcript_support_level "1"; mgi_id "MGI:6095861"; tag "basic"; tag "Ensembl_canonical"; tag "GENCODE_Primary"; tag "TAGENE"; havana_gene "OTTMUSG00000062707.1"; havana_transcript "OTTMUST00000152731.1";
chr9	HAVANA	exon	121840912	121841209	0	-	.	gene_id "ENSMUSG00000110729.3"; transcript_id "ENSMUST00000355818.1"; gene_type "lncRNA"; gene_name "Gm47117"; transcript_type "lncRNA"; transcript_name "Gm47117-203"; exon_number 1; exon_id "ENSMUSE00001700216.1"; level 2; mgi_id "MGI:6095861"; tag "basic"; tag "TAGENE"; havana_gene "OTTMUSG00000062707.1";
chr9	HAVANA	exon	121844811	121845417	0	-	.	gene_id "ENSMUSG00000137956.1"; transcript_id "ENSMUST00000344586.1"; gene_type "lncRNA"; gene_name "ENSMUSG00000137956"; transcript_type "lncRNA"; transcript_name "ENSMUST00000344586"; exon_number 2; exon_id "ENSMUSE00001678925.1"; level 2; tag "basic"; tag "Ensembl_canonical"; tag "GENCODE_Primary"; tag "TAGENE";
chr9	HAVANA	gene	121844811	121845590	0	-	.	gene_id "ENSMUSG00000137956.1"; gene_type "lncRNA"; gene_name "ENSMUSG00000137956"; level 2;
chr9	HAVANA	transcript	121844811	121845590	0	-	.	gene_id "ENSMUSG00000137956.1"; transcript_id "ENSMUST00000344586.1"; gene_type "lncRNA"; gene_name "ENSMUSG00000137956"; transcript_type "lncRNA"; transcript_name "ENSMUST00000344586"; level 2; tag "basic"; tag "Ensembl_canonical"; tag "GENCODE_Primary"; tag "TAGENE";
chr9	HAVANA	exon	121845548	121845590	0	-	.	gene_id "ENSMUSG00000137956.1"; transcript_id "ENSMUST00000344586.1"; gene_type "lncRNA"; gene_name "ENSMUSG00000137956"; transcript_type "lncRNA"; transcript_name "ENSMUST00000344586"; exon_number 1; exon_id "ENSMUSE00001678926.1"; level 2; tag "basic"; tag "Ensembl_canonical"; tag "GENCODE_Primary"; tag "TAGENE";
chr9	HAVANA	exon	121848594	121858154	0	-	.	gene_id "ENSMUSG00000111389.3"; transcript_id "ENSMUST00000213810.2"; gene_type "lncRNA"; gene_name "Gm39465"; transcript_type "lncRNA"; transcript_name "Gm39465-201"; exon_number 2; exon_id "ENSMUSE00001400206.2"; level 2; transcript_support_level "3"; mgi_id "MGI:5622350"; tag "RNA_Seq_supported_only"; tag "basic"; tag "Ensembl_canonical"; tag "GENCODE_Primary"; havana_gene "OTTMUSG00000062708.1"; havana_transcript "OTTMUST00000152732.1";
chr9	HAVANA	gene	121848594	121880529	0	-	.	gene_id "ENSMUSG00000111389.3"; gene_type "lncRNA"; gene_name "Gm39465"; level 2; mgi_id "MGI:5622350"; havana_gene "OTTMUSG00000062708.1";
chr9	HAVANA	transcript	121848594	121880529	0	-	.	gene_id "ENSMUSG00000111389.3"; transcript_id "ENSMUST00000213810.2"; gene_type "lncRNA"; gene_name "Gm39465"; transcript_type "lncRNA"; transcript_name "Gm39465-201"; level 2; transcript_support_level "3"; mgi_id "MGI:5622350"; tag "RNA_Seq_supported_only"; tag "basic"; tag "Ensembl_canonical"; tag "GENCODE_Primary"; havana_gene "OTTMUSG00000062708.1"; havana_transcript "OTTMUST00000152732.1";
chr9	HAVANA	exon	121853762	121853798	0	-	.	gene_id "ENSMUSG00000111389.3"; transcript_id "ENSMUST00000215177.2"; gene_type "lncRNA"; gene_name "Gm39465"; transcript_type "lncRNA"; transcript_name "Gm39465-202"; exon_number 3; exon_id "ENSMUSE00001399864.2"; level 2; transcript_support_level "5"; mgi_id "MGI:5622350"; tag "basic"; havana_gene "OTTMUSG00000062708.1"; havana_transcript "OTTMUST00000152733.1";
chr9	HAVANA	transcript	121853762	121880424	0	-	.	gene_id "ENSMUSG00000111389.3"; transcript_id "ENSMUST00000215177.2"; gene_type "lncRNA"; gene_name "Gm39465"; transcript_type "lncRNA"; transcript_name "Gm39465-202"; level 2; transcript_support_level "5"; mgi_id "MGI:5622350"; tag "basic"; havana_gene "OTTMUSG00000062708.1"; havana_transcript "OTTMUST00000152733.1";
chr9	sragcm37_es	exon	121855151	121855365	0.0274158042539159	-	.	gene_id "ENSMUSG00000111389.3"; transcript_id "ENSMUSG00000111389.3_tx_2"; exon_id "chr9_121855151_121855365_-"; exonnum "3"; txlen "672";
chr9	sragcm37_es	exon	121855151	121855365	0.0259367972006717	-	.	gene_id "ENSMUSG00000111389.3"; transcript_id "ENSMUSG00000111389.3_tx_3"; exon_id "chr9_121855151_121855365_-"; exonnum "4"; txlen "2046";
chr9	sragcm37_es	exon	121855151	121855365	0.0123067456105228	-	.	gene_id "ENSMUSG00000111389.3"; transcript_id "ENSMUSG00000111389.3_tx_4"; exon_id "chr9_121855151_121855365_-"; exonnum "2"; txlen "927";
chr9	HAVANA	exon	121857869	121858154	0	-	.	gene_id "ENSMUSG00000111389.3"; transcript_id "ENSMUST00000215177.2"; gene_type "lncRNA"; gene_name "Gm39465"; transcript_type "lncRNA"; transcript_name "Gm39465-202"; exon_number 2; exon_id "ENSMUSE00001395719.2"; level 2; transcript_support_level "5"; mgi_id "MGI:5622350"; tag "basic"; havana_gene "OTTMUSG00000062708.1"; havana_transcript "OTTMUST00000152733.1";
chr9	ENSEMBL_gcm37	exon	121857869	121858154	0.0274158042539159	-	.	gene_id "ENSMUSG00000111389.3"; transcript_id "ENSMUSG00000111389.3_tx_2"; exon_id "chr9_121857869_121858154_-"; exonnum "2"; txlen "672";
chr9	ENSEMBL_gcm37	exon	121857869	121858154	0.0259367972006717	-	.	gene_id "ENSMUSG00000111389.3"; transcript_id "ENSMUSG00000111389.3_tx_3"; exon_id "chr9_121857869_121858154_-"; exonnum "3"; txlen "2046";
chr9	sragcm37_mid	exon	121858271	121859644	0.0259367972006717	-	.	gene_id "ENSMUSG00000111389.3"; transcript_id "ENSMUSG00000111389.3_tx_3"; exon_id "chr9_121858271_121859644_-"; exonnum "2"; txlen "2046";
chr9	HAVANA	exon	121858575	121859627	0	-	.	gene_id "ENSMUSG00000111389.3"; transcript_id "ENSMUST00000342328.1"; gene_type "lncRNA"; gene_name "Gm39465"; transcript_type "lncRNA"; transcript_name "Gm39465-203"; exon_number 2; exon_id "ENSMUSE00001674322.1"; level 2; mgi_id "MGI:5622350"; tag "TAGENE"; havana_gene "OTTMUSG00000062708.1";
chr9	HAVANA	transcript	121858575	121880508	0	-	.	gene_id "ENSMUSG00000111389.3"; transcript_id "ENSMUST00000342328.1"; gene_type "lncRNA"; gene_name "Gm39465"; transcript_type "lncRNA"; transcript_name "Gm39465-203"; level 2; mgi_id "MGI:5622350"; tag "TAGENE"; havana_gene "OTTMUSG00000062708.1";
chr9	HAVANA	exon	121858582	121859644	0	-	.	gene_id "ENSMUSG00000111389.3"; transcript_id "ENSMUST00000342329.1"; gene_type "lncRNA"; gene_name "Gm39465"; transcript_type "lncRNA"; transcript_name "Gm39465-204"; exon_number 2; exon_id "ENSMUSE00001674320.1"; level 2; mgi_id "MGI:5622350"; tag "TAGENE"; havana_gene "OTTMUSG00000062708.1";
chr9	HAVANA	transcript	121858582	121880448	0	-	.	gene_id "ENSMUSG00000111389.3"; transcript_id "ENSMUST00000342329.1"; gene_type "lncRNA"; gene_name "Gm39465"; transcript_type "lncRNA"; transcript_name "Gm39465-204"; level 2; mgi_id "MGI:5622350"; tag "TAGENE"; havana_gene "OTTMUSG00000062708.1";
chr9	sragcm37_ss	exon	121878232	121878943	0.0123067456105228	-	.	gene_id "ENSMUSG00000111389.3"; transcript_id "ENSMUSG00000111389.3_tx_4"; exon_id "chr9_121878232_121878943_-"; exonnum "1"; txlen "927";
chr9	HAVANA	exon	121880278	121880424	0	-	.	gene_id "ENSMUSG00000111389.3"; transcript_id "ENSMUST00000215177.2"; gene_type "lncRNA"; gene_name "Gm39465"; transcript_type "lncRNA"; transcript_name "Gm39465-202"; exon_number 1; exon_id "ENSMUSE00001402814.2"; level 2; transcript_support_level "5"; mgi_id "MGI:5622350"; tag "basic"; havana_gene "OTTMUSG00000062708.1"; havana_transcript "OTTMUST00000152733.1";
chr9	HAVANA	exon	121880278	121880448	0	-	.	gene_id "ENSMUSG00000111389.3"; transcript_id "ENSMUST00000342329.1"; gene_type "lncRNA"; gene_name "Gm39465"; transcript_type "lncRNA"; transcript_name "Gm39465-204"; exon_number 1; exon_id "ENSMUSE00001674323.1"; level 2; mgi_id "MGI:5622350"; tag "TAGENE"; havana_gene "OTTMUSG00000062708.1";
chr9	ENSEMBL_gcm37	exon	121880278	121880448	0.0274158042539159	-	.	gene_id "ENSMUSG00000111389.3"; transcript_id "ENSMUSG00000111389.3_tx_2"; exon_id "chr9_121880278_121880448_-"; exonnum "1"; txlen "672";
chr9	ENSEMBL_gcm37	exon	121880278	121880448	0.0259367972006717	-	.	gene_id "ENSMUSG00000111389.3"; transcript_id "ENSMUSG00000111389.3_tx_3"; exon_id "chr9_121880278_121880448_-"; exonnum "1"; txlen "2046";
chr9	HAVANA	exon	121880278	121880508	0	-	.	gene_id "ENSMUSG00000111389.3"; transcript_id "ENSMUST00000342328.1"; gene_type "lncRNA"; gene_name "Gm39465"; transcript_type "lncRNA"; transcript_name "Gm39465-203"; exon_number 1; exon_id "ENSMUSE00001674321.1"; level 2; mgi_id "MGI:5622350"; tag "TAGENE"; havana_gene "OTTMUSG00000062708.1";
chr9	HAVANA	exon	121880278	121880529	0	-	.	gene_id "ENSMUSG00000111389.3"; transcript_id "ENSMUST00000213810.2"; gene_type "lncRNA"; gene_name "Gm39465"; transcript_type "lncRNA"; transcript_name "Gm39465-201"; exon_number 1; exon_id "ENSMUSE00001397867.2"; level 2; transcript_support_level "3"; mgi_id "MGI:5622350"; tag "RNA_Seq_supported_only"; tag "basic"; tag "Ensembl_canonical"; tag "GENCODE_Primary"; havana_gene "OTTMUSG00000062708.1"; havana_transcript "OTTMUST00000152732.1";
chr9	HAVANA	exon	121960316	121960507	0	-	.	gene_id "ENSMUSG00000134973.1"; transcript_id "ENSMUST00000327875.1"; gene_type "lncRNA"; gene_name "ENSMUSG00000134973"; transcript_type "lncRNA"; transcript_name "ENSMUST00000327875"; exon_number 2; exon_id "ENSMUSE00001646263.1"; level 2; tag "TAGENE";
chr9	HAVANA	transcript	121960316	121966269	0	-	.	gene_id "ENSMUSG00000134973.1"; transcript_id "ENSMUST00000327875.1"; gene_type "lncRNA"; gene_name "ENSMUSG00000134973"; transcript_type "lncRNA"; transcript_name "ENSMUST00000327875"; level 2; tag "TAGENE";
chr9	HAVANA	gene	121960316	121966274	0	-	.	gene_id "ENSMUSG00000134973.1"; gene_type "lncRNA"; gene_name "ENSMUSG00000134973"; level 2;
chr9	HAVANA	exon	121960319	121960507	0	-	.	gene_id "ENSMUSG00000134973.1"; transcript_id "ENSMUST00000327876.1"; gene_type "lncRNA"; gene_name "ENSMUSG00000134973"; transcript_type "lncRNA"; transcript_name "ENSMUST00000327876"; exon_number 3; exon_id "ENSMUSE00001646268.1"; level 2; tag "basic"; tag "TAGENE";
chr9	HAVANA	exon	121960319	121960507	0	-	.	gene_id "ENSMUSG00000134973.1"; transcript_id "ENSMUST00000327874.1"; gene_type "lncRNA"; gene_name "ENSMUSG00000134973"; transcript_type "lncRNA"; transcript_name "ENSMUST00000327874"; exon_number 3; exon_id "ENSMUSE00001646268.1"; level 2; tag "Ensembl_canonical"; tag "GENCODE_Primary"; tag "TAGENE";
chr9	HAVANA	transcript	121960319	121966269	0	-	.	gene_id "ENSMUSG00000134973.1"; transcript_id "ENSMUST00000327876.1"; gene_type "lncRNA"; gene_name "ENSMUSG00000134973"; transcript_type "lncRNA"; transcript_name "ENSMUST00000327876"; level 2; tag "basic"; tag "TAGENE";
chr9	HAVANA	transcript	121960319	121966274	0	-	.	gene_id "ENSMUSG00000134973.1"; transcript_id "ENSMUST00000327874.1"; gene_type "lncRNA"; gene_name "ENSMUSG00000134973"; transcript_type "lncRNA"; transcript_name "ENSMUST00000327874"; level 2; tag "Ensembl_canonical"; tag "GENCODE_Primary"; tag "TAGENE";
chr9	HAVANA	exon	121965339	121965529	0	-	.	gene_id "ENSMUSG00000134973.1"; transcript_id "ENSMUST00000327876.1"; gene_type "lncRNA"; gene_name "ENSMUSG00000134973"; transcript_type "lncRNA"; transcript_name "ENSMUST00000327876"; exon_number 2; exon_id "ENSMUSE00001646265.1"; level 2; tag "basic"; tag "TAGENE";
chr9	HAVANA	exon	121965378	121965529	0	-	.	gene_id "ENSMUSG00000134973.1"; transcript_id "ENSMUST00000327874.1"; gene_type "lncRNA"; gene_name "ENSMUSG00000134973"; transcript_type "lncRNA"; transcript_name "ENSMUST00000327874"; exon_number 2; exon_id "ENSMUSE00001646264.1"; level 2; tag "Ensembl_canonical"; tag "GENCODE_Primary"; tag "TAGENE";
chr9	HAVANA	exon	121966141	121966269	0	-	.	gene_id "ENSMUSG00000134973.1"; transcript_id "ENSMUST00000327875.1"; gene_type "lncRNA"; gene_name "ENSMUSG00000134973"; transcript_type "lncRNA"; transcript_name "ENSMUST00000327875"; exon_number 1; exon_id "ENSMUSE00001646266.1"; level 2; tag "TAGENE";
chr9	HAVANA	exon	121966177	121966269	0	-	.	gene_id "ENSMUSG00000134973.1"; transcript_id "ENSMUST00000327876.1"; gene_type "lncRNA"; gene_name "ENSMUSG00000134973"; transcript_type "lncRNA"; transcript_name "ENSMUST00000327876"; exon_number 1; exon_id "ENSMUSE00001646267.1"; level 2; tag "basic"; tag "TAGENE";
chr9	HAVANA	exon	121966177	121966274	0	-	.	gene_id "ENSMUSG00000134973.1"; transcript_id "ENSMUST00000327874.1"; gene_type "lncRNA"; gene_name "ENSMUSG00000134973"; transcript_type "lncRNA"; transcript_name "ENSMUST00000327874"; exon_number 1; exon_id "ENSMUSE00001646262.1"; level 2; tag "Ensembl_canonical"; tag "GENCODE_Primary"; tag "TAGENE";
chr9	HAVANA	UTR	122004940	122005481	0	-	.	gene_id "ENSMUSG00000037949.9"; transcript_id "ENSMUST00000042546.4"; gene_type "protein_coding"; gene_name "Ano10"; transcript_type "protein_coding"; transcript_name "Ano10-201"; exon_number 13; exon_id "ENSMUSE00000365277.4"; level 2; protein_id "ENSMUSP00000045214.3"; transcript_support_level "1"; mgi_id "MGI:2143103"; tag "basic"; tag "Ensembl_canonical"; tag "GENCODE_Primary"; tag "appris_principal_1"; tag "CCDS"; ccdsid "CCDS23645.1"; havana_gene "OTTMUSG00000062719.1"; havana_transcript "OTTMUST00000152776.1";
chr9	HAVANA	exon	122004940	122005544	0	-	.	gene_id "ENSMUSG00000037949.9"; transcript_id "ENSMUST00000042546.4"; gene_type "protein_coding"; gene_name "Ano10"; transcript_type "protein_coding"; transcript_name "Ano10-201"; exon_number 13; exon_id "ENSMUSE00000365277.4"; level 2; protein_id "ENSMUSP00000045214.3"; transcript_support_level "1"; mgi_id "MGI:2143103"; tag "basic"; tag "Ensembl_canonical"; tag "GENCODE_Primary"; tag "appris_principal_1"; tag "CCDS"; ccdsid "CCDS23645.1"; havana_gene "OTTMUSG00000062719.1"; havana_transcript "OTTMUST00000152776.1";
chr9	HAVANA	gene	122004940	122123489	0	-	.	gene_id "ENSMUSG00000037949.9"; gene_type "protein_coding"; gene_name "Ano10"; level 2; mgi_id "MGI:2143103"; tag "ncRNA_host"; havana_gene "OTTMUSG00000062719.1";
chr9	HAVANA	transcript	122004940	122123489	0	-	.	gene_id "ENSMUSG00000037949.9"; transcript_id "ENSMUST00000042546.4"; gene_type "protein_coding"; gene_name "Ano10"; transcript_type "protein_coding"; transcript_name "Ano10-201"; level 2; protein_id "ENSMUSP00000045214.3"; transcript_support_level "1"; mgi_id "MGI:2143103"; tag "basic"; tag "Ensembl_canonical"; tag "GENCODE_Primary"; tag "appris_principal_1"; tag "CCDS"; ccdsid "CCDS23645.1"; havana_gene "OTTMUSG00000062719.1"; havana_transcript "OTTMUST00000152776.1";
chr9	HAVANA	UTR	122004958	122005481	0	-	.	gene_id "ENSMUSG00000037949.9"; transcript_id "ENSMUST00000214409.2"; gene_type "protein_coding"; gene_name "Ano10"; transcript_type "protein_coding"; transcript_name "Ano10-203"; exon_number 13; exon_id "ENSMUSE00001400903.2"; level 2; protein_id "ENSMUSP00000151189.2"; transcript_support_level "1"; mgi_id "MGI:2143103"; tag "basic"; havana_gene "OTTMUSG00000062719.1"; havana_transcript "OTTMUST00000152777.1";
chr9	HAVANA	exon	122004958	122005544	0	-	.	gene_id "ENSMUSG00000037949.9"; transcript_id "ENSMUST00000214409.2"; gene_type "protein_coding"; gene_name "Ano10"; transcript_type "protein_coding"; transcript_name "Ano10-203"; exon_number 13; exon_id "ENSMUSE00001400903.2"; level 2; protein_id "ENSMUSP00000151189.2"; transcript_support_level "1"; mgi_id "MGI:2143103"; tag "basic"; havana_gene "OTTMUSG00000062719.1"; havana_transcript "OTTMUST00000152777.1";
chr9	ENSEMBL_gcm37	exon	122004958	122005544	9.87604178449404	-	.	gene_id "ENSMUSG00000037949.9"; transcript_id "ENSMUSG00000037949.9_tx_3"; exon_id "chr9_122004958_122005544_-"; exonnum "3"; txlen "733";
chr9	ENSEMBL_gcm37	exon	122004958	122005544	2.53333503205095	-	.	gene_id "ENSMUSG00000037949.9"; transcript_id "ENSMUSG00000037949.9_tx_4"; exon_id "chr9_122004958_122005544_-"; exonnum "15"; txlen "2716";
chr9	HAVANA	transcript	122004958	122123412	0	-	.	gene_id "ENSMUSG00000037949.9"; transcript_id "ENSMUST00000214409.2"; gene_type "protein_coding"; gene_name "Ano10"; transcript_type "protein_coding"; transcript_name "Ano10-203"; level 2; protein_id "ENSMUSP00000151189.2"; transcript_support_level "1"; mgi_id "MGI:2143103"; tag "basic"; havana_gene "OTTMUSG00000062719.1"; havana_transcript "OTTMUST00000152777.1";
chr9	HAVANA	UTR	122004959	122005338	0	-	.	gene_id "ENSMUSG00000037949.9"; transcript_id "ENSMUST00000216738.2"; gene_type "protein_coding"; gene_name "Ano10"; transcript_type "protein_coding"; transcript_name "Ano10-207"; exon_number 2; exon_id "ENSMUSE00001402390.2"; level 2; protein_id "ENSMUSP00000149488.2"; transcript_support_level "2"; mgi_id "MGI:2143103"; tag "mRNA_start_NF"; tag "cds_start_NF"; havana_gene "OTTMUSG00000062719.1"; havana_transcript "OTTMUST00000152778.1";
chr9	HAVANA	exon	122004959	122005544	0	-	.	gene_id "ENSMUSG00000037949.9"; transcript_id "ENSMUST00000216738.2"; gene_type "protein_coding"; gene_name "Ano10"; transcript_type "protein_coding"; transcript_name "Ano10-207"; exon_number 2; exon_id "ENSMUSE00001402390.2"; level 2; protein_id "ENSMUSP00000149488.2"; transcript_support_level "2"; mgi_id "MGI:2143103"; tag "mRNA_start_NF"; tag "cds_start_NF"; havana_gene "OTTMUSG00000062719.1"; havana_transcript "OTTMUST00000152778.1";
chr9	HAVANA	transcript	122004959	122016685	0	-	.	gene_id "ENSMUSG00000037949.9"; transcript_id "ENSMUST00000216738.2"; gene_type "protein_coding"; gene_name "Ano10"; transcript_type "protein_coding"; transcript_name "Ano10-207"; level 2; protein_id "ENSMUSP00000149488.2"; transcript_support_level "2"; mgi_id "MGI:2143103"; tag "mRNA_start_NF"; tag "cds_start_NF"; havana_gene "OTTMUSG00000062719.1"; havana_transcript "OTTMUST00000152778.1";
chr9	HAVANA	stop_codon	122005336	122005338	0	-	0	gene_id "ENSMUSG00000037949.9"; transcript_id "ENSMUST00000216738.2"; gene_type "protein_coding"; gene_name "Ano10"; transcript_type "protein_coding"; transcript_name "Ano10-207"; exon_number 2; exon_id "ENSMUSE00001402390.2"; level 2; protein_id "ENSMUSP00000149488.2"; transcript_support_level "2"; mgi_id "MGI:2143103"; tag "mRNA_start_NF"; tag "cds_start_NF"; havana_gene "OTTMUSG00000062719.1"; havana_transcript "OTTMUST00000152778.1";
chr9	HAVANA	CDS	122005339	122005544	0	-	2	gene_id "ENSMUSG00000037949.9"; transcript_id "ENSMUST00000216738.2"; gene_type "protein_coding"; gene_name "Ano10"; transcript_type "protein_coding"; transcript_name "Ano10-207"; exon_number 2; exon_id "ENSMUSE00001402390.2"; level 2; protein_id "ENSMUSP00000149488.2"; transcript_support_level "2"; mgi_id "MGI:2143103"; tag "mRNA_start_NF"; tag "cds_start_NF"; havana_gene "OTTMUSG00000062719.1"; havana_transcript "OTTMUST00000152778.1";
chr9	HAVANA	stop_codon	122005479	122005481	0	-	0	gene_id "ENSMUSG00000037949.9"; transcript_id "ENSMUST00000042546.4"; gene_type "protein_coding"; gene_name "Ano10"; transcript_type "protein_coding"; transcript_name "Ano10-201"; exon_number 13; exon_id "ENSMUSE00000365277.4"; level 2; protein_id "ENSMUSP00000045214.3"; transcript_support_level "1"; mgi_id "MGI:2143103"; tag "basic"; tag "Ensembl_canonical"; tag "GENCODE_Primary"; tag "appris_principal_1"; tag "CCDS"; ccdsid "CCDS23645.1"; havana_gene "OTTMUSG00000062719.1"; havana_transcript "OTTMUST00000152776.1";
chr9	HAVANA	stop_codon	122005479	122005481	0	-	0	gene_id "ENSMUSG00000037949.9"; transcript_id "ENSMUST00000214409.2"; gene_type "protein_coding"; gene_name "Ano10"; transcript_type "protein_coding"; transcript_name "Ano10-203"; exon_number 13; exon_id "ENSMUSE00001400903.2"; level 2; protein_id "ENSMUSP00000151189.2"; transcript_support_level "1"; mgi_id "MGI:2143103"; tag "basic"; havana_gene "OTTMUSG00000062719.1"; havana_transcript "OTTMUST00000152777.1";
chr9	HAVANA	CDS	122005482	122005544	0	-	0	gene_id "ENSMUSG00000037949.9"; transcript_id "ENSMUST00000042546.4"; gene_type "protein_coding"; gene_name "Ano10"; transcript_type "protein_coding"; transcript_name "Ano10-201"; exon_number 13; exon_id "ENSMUSE00000365277.4"; level 2; protein_id "ENSMUSP00000045214.3"; transcript_support_level "1"; mgi_id "MGI:2143103"; tag "basic"; tag "Ensembl_canonical"; tag "GENCODE_Primary"; tag "appris_principal_1"; tag "CCDS"; ccdsid "CCDS23645.1"; havana_gene "OTTMUSG00000062719.1"; havana_transcript "OTTMUST00000152776.1";
chr9	HAVANA	CDS	122005482	122005544	0	-	0	gene_id "ENSMUSG00000037949.9"; transcript_id "ENSMUST00000214409.2"; gene_type "protein_coding"; gene_name "Ano10"; transcript_type "protein_coding"; transcript_name "Ano10-203"; exon_number 13; exon_id "ENSMUSE00001400903.2"; level 2; protein_id "ENSMUSP00000151189.2"; transcript_support_level "1"; mgi_id "MGI:2143103"; tag "basic"; havana_gene "OTTMUSG00000062719.1"; havana_transcript "OTTMUST00000152777.1";
chr9	sragcm37_mid	exon	122010296	122010361	2.53333503205095	-	.	gene_id "ENSMUSG00000037949.9"; transcript_id "ENSMUSG00000037949.9_tx_4"; exon_id "chr9_122010296_122010361_-"; exonnum "14"; txlen "2716";
chr9	HAVANA	exon	122011732	122011938	0	-	.	gene_id "ENSMUSG00000037949.9"; transcript_id "ENSMUST00000216081.2"; gene_type "protein_coding"; gene_name "Ano10"; transcript_type "nonsense_mediated_decay"; transcript_name "Ano10-205"; exon_number 13; exon_id "ENSMUSE00001396364.2"; level 2; protein_id "ENSMUSP00000149278.2"; transcript_support_level "2"; mgi_id "MGI:2143103"; havana_gene "OTTMUSG00000062719.1"; havana_transcript "OTTMUST00000152780.1";
chr9	HAVANA	UTR	122011732	122011938	0	-	.	gene_id "ENSMUSG00000037949.9"; transcript_id "ENSMUST00000216081.2"; gene_type "protein_coding"; gene_name "Ano10"; transcript_type "nonsense_mediated_decay"; transcript_name "Ano10-205"; exon_number 13; exon_id "ENSMUSE00001396364.2"; level 2; protein_id "ENSMUSP00000149278.2"; transcript_support_level "2"; mgi_id "MGI:2143103"; havana_gene "OTTMUSG00000062719.1"; havana_transcript "OTTMUST00000152780.1";
chr9	HAVANA	transcript	122011732	122123474	0	-	.	gene_id "ENSMUSG00000037949.9"; transcript_id "ENSMUST00000216081.2"; gene_type "protein_coding"; gene_name "Ano10"; transcript_type "nonsense_mediated_decay"; transcript_name "Ano10-205"; level 2; protein_id "ENSMUSP00000149278.2"; transcript_support_level "2"; mgi_id "MGI:2143103"; havana_gene "OTTMUSG00000062719.1"; havana_transcript "OTTMUST00000152780.1";
chr9	sragcm37_mid	exon	122011887	122011938	9.87604178449404	-	.	gene_id "ENSMUSG00000037949.9"; transcript_id "ENSMUSG00000037949.9_tx_3"; exon_id "chr9_122011887_122011938_-"; exonnum "2"; txlen "733";
chr9	sragcm37_mid	exon	122011887	122011938	2.53333503205095	-	.	gene_id "ENSMUSG00000037949.9"; transcript_id "ENSMUSG00000037949.9_tx_4"; exon_id "chr9_122011887_122011938_-"; exonnum "13"; txlen "2716";
chr9	HAVANA	exon	122016592	122016685	0	-	.	gene_id "ENSMUSG00000037949.9"; transcript_id "ENSMUST00000216738.2"; gene_type "protein_coding"; gene_name "Ano10"; transcript_type "protein_coding"; transcript_name "Ano10-207"; exon_number 1; exon_id "ENSMUSE00001393853.2"; level 2; protein_id "ENSMUSP00000149488.2"; transcript_support_level "2"; mgi_id "MGI:2143103"; tag "mRNA_start_NF"; tag "cds_start_NF"; havana_gene "OTTMUSG00000062719.1"; havana_transcript "OTTMUST00000152778.1";
chr9	HAVANA	CDS	122016592	122016685	0	-	0	gene_id "ENSMUSG00000037949.9"; transcript_id "ENSMUST00000216738.2"; gene_type "protein_coding"; gene_name "Ano10"; transcript_type "protein_coding"; transcript_name "Ano10-207"; exon_number 1; exon_id "ENSMUSE00001393853.2"; level 2; protein_id "ENSMUSP00000149488.2"; transcript_support_level "2"; mgi_id "MGI:2143103"; tag "mRNA_start_NF"; tag "cds_start_NF"; havana_gene "OTTMUSG00000062719.1"; havana_transcript "OTTMUST00000152778.1";
chr9	ENSEMBL_gcm37	exon	122016592	122016685	9.87604178449404	-	.	gene_id "ENSMUSG00000037949.9"; transcript_id "ENSMUSG00000037949.9_tx_3"; exon_id "chr9_122016592_122016685_-"; exonnum "1"; txlen "733";
chr9	HAVANA	UTR	122030405	122030740	0	-	.	gene_id "ENSMUSG00000037949.9"; transcript_id "ENSMUST00000214507.2"; gene_type "protein_coding"; gene_name "Ano10"; transcript_type "protein_coding"; transcript_name "Ano10-204"; exon_number 8; exon_id "ENSMUSE00001397019.2"; level 2; protein_id "ENSMUSP00000151030.2"; transcript_support_level "1"; mgi_id "MGI:2143103"; tag "mRNA_start_NF"; tag "cds_start_NF"; havana_gene "OTTMUSG00000062719.1"; havana_transcript "OTTMUST00000152781.1";
chr9	HAVANA	exon	122030405	122030953	0	-	.	gene_id "ENSMUSG00000037949.9"; transcript_id "ENSMUST00000214507.2"; gene_type "protein_coding"; gene_name "Ano10"; transcript_type "protein_coding"; transcript_name "Ano10-204"; exon_number 8; exon_id "ENSMUSE00001397019.2"; level 2; protein_id "ENSMUSP00000151030.2"; transcript_support_level "1"; mgi_id "MGI:2143103"; tag "mRNA_start_NF"; tag "cds_start_NF"; havana_gene "OTTMUSG00000062719.1"; havana_transcript "OTTMUST00000152781.1";
chr9	HAVANA	transcript	122030405	122092751	0	-	.	gene_id "ENSMUSG00000037949.9"; transcript_id "ENSMUST00000214507.2"; gene_type "protein_coding"; gene_name "Ano10"; transcript_type "protein_coding"; transcript_name "Ano10-204"; level 2; protein_id "ENSMUSP00000151030.2"; transcript_support_level "1"; mgi_id "MGI:2143103"; tag "mRNA_start_NF"; tag "cds_start_NF"; havana_gene "OTTMUSG00000062719.1"; havana_transcript "OTTMUST00000152781.1";
chr9	HAVANA	exon	122030430	122030953	0	-	.	gene_id "ENSMUSG00000037949.9"; transcript_id "ENSMUST00000214283.2"; gene_type "protein_coding"; gene_name "Ano10"; transcript_type "nonsense_mediated_decay"; transcript_name "Ano10-202"; exon_number 12; exon_id "ENSMUSE00001401305.2"; level 2; protein_id "ENSMUSP00000149772.2"; transcript_support_level "1"; mgi_id "MGI:2143103"; havana_gene "OTTMUSG00000062719.1"; havana_transcript "OTTMUST00000152782.1";
chr9	HAVANA	UTR	122030430	122030953	0	-	.	gene_id "ENSMUSG00000037949.9"; transcript_id "ENSMUST00000214283.2"; gene_type "protein_coding"; gene_name "Ano10"; transcript_type "nonsense_mediated_decay"; transcript_name "Ano10-202"; exon_number 12; exon_id "ENSMUSE00001401305.2"; level 2; protein_id "ENSMUSP00000149772.2"; transcript_support_level "1"; mgi_id "MGI:2143103"; havana_gene "OTTMUSG00000062719.1"; havana_transcript "OTTMUST00000152782.1";
chr9	HAVANA	transcript	122030430	122123452	0	-	.	gene_id "ENSMUSG00000037949.9"; transcript_id "ENSMUST00000214283.2"; gene_type "protein_coding"; gene_name "Ano10"; transcript_type "nonsense_mediated_decay"; transcript_name "Ano10-202"; level 2; protein_id "ENSMUSP00000149772.2"; transcript_support_level "1"; mgi_id "MGI:2143103"; havana_gene "OTTMUSG00000062719.1"; havana_transcript "OTTMUST00000152782.1";
chr9	HAVANA	stop_codon	122030738	122030740	0	-	0	gene_id "ENSMUSG00000037949.9"; transcript_id "ENSMUST00000214507.2"; gene_type "protein_coding"; gene_name "Ano10"; transcript_type "protein_coding"; transcript_name "Ano10-204"; exon_number 8; exon_id "ENSMUSE00001397019.2"; level 2; protein_id "ENSMUSP00000151030.2"; transcript_support_level "1"; mgi_id "MGI:2143103"; tag "mRNA_start_NF"; tag "cds_start_NF"; havana_gene "OTTMUSG00000062719.1"; havana_transcript "OTTMUST00000152781.1";
chr9	HAVANA	CDS	122030741	122030953	0	-	0	gene_id "ENSMUSG00000037949.9"; transcript_id "ENSMUST00000214507.2"; gene_type "protein_coding"; gene_name "Ano10"; transcript_type "protein_coding"; transcript_name "Ano10-204"; exon_number 8; exon_id "ENSMUSE00001397019.2"; level 2; protein_id "ENSMUSP00000151030.2"; transcript_support_level "1"; mgi_id "MGI:2143103"; tag "mRNA_start_NF"; tag "cds_start_NF"; havana_gene "OTTMUSG00000062719.1"; havana_transcript "OTTMUST00000152781.1";
chr9	HAVANA	exon	122030837	122030953	0	-	.	gene_id "ENSMUSG00000037949.9"; transcript_id "ENSMUST00000042546.4"; gene_type "protein_coding"; gene_name "Ano10"; transcript_type "protein_coding"; transcript_name "Ano10-201"; exon_number 12; exon_id "ENSMUSE00000256327.2"; level 2; protein_id "ENSMUSP00000045214.3"; transcript_support_level "1"; mgi_id "MGI:2143103"; tag "basic"; tag "Ensembl_canonical"; tag "GENCODE_Primary"; tag "appris_principal_1"; tag "CCDS"; ccdsid "CCDS23645.1"; havana_gene "OTTMUSG00000062719.1"; havana_transcript "OTTMUST00000152776.1";
chr9	HAVANA	CDS	122030837	122030953	0	-	0	gene_id "ENSMUSG00000037949.9"; transcript_id "ENSMUST00000042546.4"; gene_type "protein_coding"; gene_name "Ano10"; transcript_type "protein_coding"; transcript_name "Ano10-201"; exon_number 12; exon_id "ENSMUSE00000256327.2"; level 2; protein_id "ENSMUSP00000045214.3"; transcript_support_level "1"; mgi_id "MGI:2143103"; tag "basic"; tag "Ensembl_canonical"; tag "GENCODE_Primary"; tag "appris_principal_1"; tag "CCDS"; ccdsid "CCDS23645.1"; havana_gene "OTTMUSG00000062719.1"; havana_transcript "OTTMUST00000152776.1";
chr9	HAVANA	exon	122030837	122030953	0	-	.	gene_id "ENSMUSG00000037949.9"; transcript_id "ENSMUST00000214409.2"; gene_type "protein_coding"; gene_name "Ano10"; transcript_type "protein_coding"; transcript_name "Ano10-203"; exon_number 12; exon_id "ENSMUSE00000256327.2"; level 2; protein_id "ENSMUSP00000151189.2"; transcript_support_level "1"; mgi_id "MGI:2143103"; tag "basic"; havana_gene "OTTMUSG00000062719.1"; havana_transcript "OTTMUST00000152777.1";
chr9	HAVANA	CDS	122030837	122030953	0	-	0	gene_id "ENSMUSG00000037949.9"; transcript_id "ENSMUST00000214409.2"; gene_type "protein_coding"; gene_name "Ano10"; transcript_type "protein_coding"; transcript_name "Ano10-203"; exon_number 12; exon_id "ENSMUSE00000256327.2"; level 2; protein_id "ENSMUSP00000151189.2"; transcript_support_level "1"; mgi_id "MGI:2143103"; tag "basic"; havana_gene "OTTMUSG00000062719.1"; havana_transcript "OTTMUST00000152777.1";
chr9	HAVANA	exon	122030837	122030953	0	-	.	gene_id "ENSMUSG00000037949.9"; transcript_id "ENSMUST00000216081.2"; gene_type "protein_coding"; gene_name "Ano10"; transcript_type "nonsense_mediated_decay"; transcript_name "Ano10-205"; exon_number 12; exon_id "ENSMUSE00001398883.2"; level 2; protein_id "ENSMUSP00000149278.2"; transcript_support_level "2"; mgi_id "MGI:2143103"; havana_gene "OTTMUSG00000062719.1"; havana_transcript "OTTMUST00000152780.1";
chr9	HAVANA	UTR	122030837	122030953	0	-	.	gene_id "ENSMUSG00000037949.9"; transcript_id "ENSMUST00000216081.2"; gene_type "protein_coding"; gene_name "Ano10"; transcript_type "nonsense_mediated_decay"; transcript_name "Ano10-205"; exon_number 12; exon_id "ENSMUSE00001398883.2"; level 2; protein_id "ENSMUSP00000149278.2"; transcript_support_level "2"; mgi_id "MGI:2143103"; havana_gene "OTTMUSG00000062719.1"; havana_transcript "OTTMUST00000152780.1";
chr9	ENSEMBL_gcm37	exon	122030837	122030953	2.53333503205095	-	.	gene_id "ENSMUSG00000037949.9"; transcript_id "ENSMUSG00000037949.9_tx_4"; exon_id "chr9_122030837_122030953_-"; exonnum "12"; txlen "2716";
chr9	HAVANA	UTR	122077732	122077918	0	-	.	gene_id "ENSMUSG00000037949.9"; transcript_id "ENSMUST00000216670.2"; gene_type "protein_coding"; gene_name "Ano10"; transcript_type "protein_coding"; transcript_name "Ano10-206"; exon_number 12; exon_id "ENSMUSE00001405212.2"; level 2; protein_id "ENSMUSP00000150161.2"; transcript_support_level "1"; mgi_id "MGI:2143103"; tag "basic"; havana_gene "OTTMUSG00000062719.1"; havana_transcript "OTTMUST00000152783.1";
chr9	HAVANA	exon	122077732	122077957	0	-	.	gene_id "ENSMUSG00000037949.9"; transcript_id "ENSMUST00000216670.2"; gene_type "protein_coding"; gene_name "Ano10"; transcript_type "protein_coding"; transcript_name "Ano10-206"; exon_number 12; exon_id "ENSMUSE00001405212.2"; level 2; protein_id "ENSMUSP00000150161.2"; transcript_support_level "1"; mgi_id "MGI:2143103"; tag "basic"; havana_gene "OTTMUSG00000062719.1"; havana_transcript "OTTMUST00000152783.1";
chr9	HAVANA	transcript	122077732	122123440	0	-	.	gene_id "ENSMUSG00000037949.9"; transcript_id "ENSMUST00000216670.2"; gene_type "protein_coding"; gene_name "Ano10"; transcript_type "protein_coding"; transcript_name "Ano10-206"; level 2; protein_id "ENSMUSP00000150161.2"; transcript_support_level "1"; mgi_id "MGI:2143103"; tag "basic"; havana_gene "OTTMUSG00000062719.1"; havana_transcript "OTTMUST00000152783.1";
chr9	HAVANA	stop_codon	122077916	122077918	0	-	0	gene_id "ENSMUSG00000037949.9"; transcript_id "ENSMUST00000216670.2"; gene_type "protein_coding"; gene_name "Ano10"; transcript_type "protein_coding"; transcript_name "Ano10-206"; exon_number 12; exon_id "ENSMUSE00001405212.2"; level 2; protein_id "ENSMUSP00000150161.2"; transcript_support_level "1"; mgi_id "MGI:2143103"; tag "basic"; havana_gene "OTTMUSG00000062719.1"; havana_transcript "OTTMUST00000152783.1";
chr9	HAVANA	CDS	122077919	122077957	0	-	0	gene_id "ENSMUSG00000037949.9"; transcript_id "ENSMUST00000216670.2"; gene_type "protein_coding"; gene_name "Ano10"; transcript_type "protein_coding"; transcript_name "Ano10-206"; exon_number 12; exon_id "ENSMUSE00001405212.2"; level 2; protein_id "ENSMUSP00000150161.2"; transcript_support_level "1"; mgi_id "MGI:2143103"; tag "basic"; havana_gene "OTTMUSG00000062719.1"; havana_transcript "OTTMUST00000152783.1";
chr9	HAVANA	exon	122080213	122080341	0	-	.	gene_id "ENSMUSG00000037949.9"; transcript_id "ENSMUST00000042546.4"; gene_type "protein_coding"; gene_name "Ano10"; transcript_type "protein_coding"; transcript_name "Ano10-201"; exon_number 11; exon_id "ENSMUSE00000256345.2"; level 2; protein_id "ENSMUSP00000045214.3"; transcript_support_level "1"; mgi_id "MGI:2143103"; tag "basic"; tag "Ensembl_canonical"; tag "GENCODE_Primary"; tag "appris_principal_1"; tag "CCDS"; ccdsid "CCDS23645.1"; havana_gene "OTTMUSG00000062719.1"; havana_transcript "OTTMUST00000152776.1";
chr9	HAVANA	CDS	122080213	122080341	0	-	0	gene_id "ENSMUSG00000037949.9"; transcript_id "ENSMUST00000042546.4"; gene_type "protein_coding"; gene_name "Ano10"; transcript_type "protein_coding"; transcript_name "Ano10-201"; exon_number 11; exon_id "ENSMUSE00000256345.2"; level 2; protein_id "ENSMUSP00000045214.3"; transcript_support_level "1"; mgi_id "MGI:2143103"; tag "basic"; tag "Ensembl_canonical"; tag "GENCODE_Primary"; tag "appris_principal_1"; tag "CCDS"; ccdsid "CCDS23645.1"; havana_gene "OTTMUSG00000062719.1"; havana_transcript "OTTMUST00000152776.1";
chr9	HAVANA	exon	122080213	122080341	0	-	.	gene_id "ENSMUSG00000037949.9"; transcript_id "ENSMUST00000214409.2"; gene_type "protein_coding"; gene_name "Ano10"; transcript_type "protein_coding"; transcript_name "Ano10-203"; exon_number 11; exon_id "ENSMUSE00000256345.2"; level 2; protein_id "ENSMUSP00000151189.2"; transcript_support_level "1"; mgi_id "MGI:2143103"; tag "basic"; havana_gene "OTTMUSG00000062719.1"; havana_transcript "OTTMUST00000152777.1";
chr9	HAVANA	CDS	122080213	122080341	0	-	0	gene_id "ENSMUSG00000037949.9"; transcript_id "ENSMUST00000214409.2"; gene_type "protein_coding"; gene_name "Ano10"; transcript_type "protein_coding"; transcript_name "Ano10-203"; exon_number 11; exon_id "ENSMUSE00000256345.2"; level 2; protein_id "ENSMUSP00000151189.2"; transcript_support_level "1"; mgi_id "MGI:2143103"; tag "basic"; havana_gene "OTTMUSG00000062719.1"; havana_transcript "OTTMUST00000152777.1";
chr9	HAVANA	exon	122080213	122080341	0	-	.	gene_id "ENSMUSG00000037949.9"; transcript_id "ENSMUST00000216081.2"; gene_type "protein_coding"; gene_name "Ano10"; transcript_type "nonsense_mediated_decay"; transcript_name "Ano10-205"; exon_number 11; exon_id "ENSMUSE00001397553.2"; level 2; protein_id "ENSMUSP00000149278.2"; transcript_support_level "2"; mgi_id "MGI:2143103"; havana_gene "OTTMUSG00000062719.1"; havana_transcript "OTTMUST00000152780.1";
chr9	HAVANA	UTR	122080213	122080341	0	-	.	gene_id "ENSMUSG00000037949.9"; transcript_id "ENSMUST00000216081.2"; gene_type "protein_coding"; gene_name "Ano10"; transcript_type "nonsense_mediated_decay"; transcript_name "Ano10-205"; exon_number 11; exon_id "ENSMUSE00001397553.2"; level 2; protein_id "ENSMUSP00000149278.2"; transcript_support_level "2"; mgi_id "MGI:2143103"; havana_gene "OTTMUSG00000062719.1"; havana_transcript "OTTMUST00000152780.1";
chr9	HAVANA	exon	122080213	122080341	0	-	.	gene_id "ENSMUSG00000037949.9"; transcript_id "ENSMUST00000214507.2"; gene_type "protein_coding"; gene_name "Ano10"; transcript_type "protein_coding"; transcript_name "Ano10-204"; exon_number 7; exon_id "ENSMUSE00000256345.2"; level 2; protein_id "ENSMUSP00000151030.2"; transcript_support_level "1"; mgi_id "MGI:2143103"; tag "mRNA_start_NF"; tag "cds_start_NF"; havana_gene "OTTMUSG00000062719.1"; havana_transcript "OTTMUST00000152781.1";
chr9	HAVANA	CDS	122080213	122080341	0	-	0	gene_id "ENSMUSG00000037949.9"; transcript_id "ENSMUST00000214507.2"; gene_type "protein_coding"; gene_name "Ano10"; transcript_type "protein_coding"; transcript_name "Ano10-204"; exon_number 7; exon_id "ENSMUSE00000256345.2"; level 2; protein_id "ENSMUSP00000151030.2"; transcript_support_level "1"; mgi_id "MGI:2143103"; tag "mRNA_start_NF"; tag "cds_start_NF"; havana_gene "OTTMUSG00000062719.1"; havana_transcript "OTTMUST00000152781.1";
chr9	HAVANA	exon	122080213	122080341	0	-	.	gene_id "ENSMUSG00000037949.9"; transcript_id "ENSMUST00000214283.2"; gene_type "protein_coding"; gene_name "Ano10"; transcript_type "nonsense_mediated_decay"; transcript_name "Ano10-202"; exon_number 11; exon_id "ENSMUSE00001397553.2"; level 2; protein_id "ENSMUSP00000149772.2"; transcript_support_level "1"; mgi_id "MGI:2143103"; havana_gene "OTTMUSG00000062719.1"; havana_transcript "OTTMUST00000152782.1";
chr9	HAVANA	UTR	122080213	122080341	0	-	.	gene_id "ENSMUSG00000037949.9"; transcript_id "ENSMUST00000214283.2"; gene_type "protein_coding"; gene_name "Ano10"; transcript_type "nonsense_mediated_decay"; transcript_name "Ano10-202"; exon_number 11; exon_id "ENSMUSE00001397553.2"; level 2; protein_id "ENSMUSP00000149772.2"; transcript_support_level "1"; mgi_id "MGI:2143103"; havana_gene "OTTMUSG00000062719.1"; havana_transcript "OTTMUST00000152782.1";
chr9	HAVANA	exon	122080213	122080341	0	-	.	gene_id "ENSMUSG00000037949.9"; transcript_id "ENSMUST00000216670.2"; gene_type "protein_coding"; gene_name "Ano10"; transcript_type "protein_coding"; transcript_name "Ano10-206"; exon_number 11; exon_id "ENSMUSE00000256345.2"; level 2; protein_id "ENSMUSP00000150161.2"; transcript_support_level "1"; mgi_id "MGI:2143103"; tag "basic"; havana_gene "OTTMUSG00000062719.1"; havana_transcript "OTTMUST00000152783.1";
chr9	HAVANA	CDS	122080213	122080341	0	-	0	gene_id "ENSMUSG00000037949.9"; transcript_id "ENSMUST00000216670.2"; gene_type "protein_coding"; gene_name "Ano10"; transcript_type "protein_coding"; transcript_name "Ano10-206"; exon_number 11; exon_id "ENSMUSE00000256345.2"; level 2; protein_id "ENSMUSP00000150161.2"; transcript_support_level "1"; mgi_id "MGI:2143103"; tag "basic"; havana_gene "OTTMUSG00000062719.1"; havana_transcript "OTTMUST00000152783.1";
chr9	ENSEMBL_gcm37	exon	122080213	122080341	2.53333503205095	-	.	gene_id "ENSMUSG00000037949.9"; transcript_id "ENSMUSG00000037949.9_tx_4"; exon_id "chr9_122080213_122080341_-"; exonnum "11"; txlen "2716";
chr9	HAVANA	UTR	122082002	122082099	0	-	.	gene_id "ENSMUSG00000037949.9"; transcript_id "ENSMUST00000214283.2"; gene_type "protein_coding"; gene_name "Ano10"; transcript_type "nonsense_mediated_decay"; transcript_name "Ano10-202"; exon_number 10; exon_id "ENSMUSE00001400660.2"; level 2; protein_id "ENSMUSP00000149772.2"; transcript_support_level "1"; mgi_id "MGI:2143103"; havana_gene "OTTMUSG00000062719.1"; havana_transcript "OTTMUST00000152782.1";
chr9	HAVANA	exon	122082002	122082117	0	-	.	gene_id "ENSMUSG00000037949.9"; transcript_id "ENSMUST00000214283.2"; gene_type "protein_coding"; gene_name "Ano10"; transcript_type "nonsense_mediated_decay"; transcript_name "Ano10-202"; exon_number 10; exon_id "ENSMUSE00001400660.2"; level 2; protein_id "ENSMUSP00000149772.2"; transcript_support_level "1"; mgi_id "MGI:2143103"; havana_gene "OTTMUSG00000062719.1"; havana_transcript "OTTMUST00000152782.1";
chr9	HAVANA	exon	122082002	122082193	0	-	.	gene_id "ENSMUSG00000037949.9"; transcript_id "ENSMUST00000042546.4"; gene_type "protein_coding"; gene_name "Ano10"; transcript_type "protein_coding"; transcript_name "Ano10-201"; exon_number 10; exon_id "ENSMUSE00000393999.2"; level 2; protein_id "ENSMUSP00000045214.3"; transcript_support_level "1"; mgi_id "MGI:2143103"; tag "basic"; tag "Ensembl_canonical"; tag "GENCODE_Primary"; tag "appris_principal_1"; tag "CCDS"; ccdsid "CCDS23645.1"; havana_gene "OTTMUSG00000062719.1"; havana_transcript "OTTMUST00000152776.1";
chr9	HAVANA	CDS	122082002	122082193	0	-	0	gene_id "ENSMUSG00000037949.9"; transcript_id "ENSMUST00000042546.4"; gene_type "protein_coding"; gene_name "Ano10"; transcript_type "protein_coding"; transcript_name "Ano10-201"; exon_number 10; exon_id "ENSMUSE00000393999.2"; level 2; protein_id "ENSMUSP00000045214.3"; transcript_support_level "1"; mgi_id "MGI:2143103"; tag "basic"; tag "Ensembl_canonical"; tag "GENCODE_Primary"; tag "appris_principal_1"; tag "CCDS"; ccdsid "CCDS23645.1"; havana_gene "OTTMUSG00000062719.1"; havana_transcript "OTTMUST00000152776.1";
chr9	HAVANA	exon	122082002	122082193	0	-	.	gene_id "ENSMUSG00000037949.9"; transcript_id "ENSMUST00000214409.2"; gene_type "protein_coding"; gene_name "Ano10"; transcript_type "protein_coding"; transcript_name "Ano10-203"; exon_number 10; exon_id "ENSMUSE00000393999.2"; level 2; protein_id "ENSMUSP00000151189.2"; transcript_support_level "1"; mgi_id "MGI:2143103"; tag "basic"; havana_gene "OTTMUSG00000062719.1"; havana_transcript "OTTMUST00000152777.1";
chr9	HAVANA	CDS	122082002	122082193	0	-	0	gene_id "ENSMUSG00000037949.9"; transcript_id "ENSMUST00000214409.2"; gene_type "protein_coding"; gene_name "Ano10"; transcript_type "protein_coding"; transcript_name "Ano10-203"; exon_number 10; exon_id "ENSMUSE00000393999.2"; level 2; protein_id "ENSMUSP00000151189.2"; transcript_support_level "1"; mgi_id "MGI:2143103"; tag "basic"; havana_gene "OTTMUSG00000062719.1"; havana_transcript "OTTMUST00000152777.1";
chr9	HAVANA	exon	122082002	122082193	0	-	.	gene_id "ENSMUSG00000037949.9"; transcript_id "ENSMUST00000216081.2"; gene_type "protein_coding"; gene_name "Ano10"; transcript_type "nonsense_mediated_decay"; transcript_name "Ano10-205"; exon_number 10; exon_id "ENSMUSE00001402502.2"; level 2; protein_id "ENSMUSP00000149278.2"; transcript_support_level "2"; mgi_id "MGI:2143103"; havana_gene "OTTMUSG00000062719.1"; havana_transcript "OTTMUST00000152780.1";
chr9	HAVANA	UTR	122082002	122082193	0	-	.	gene_id "ENSMUSG00000037949.9"; transcript_id "ENSMUST00000216081.2"; gene_type "protein_coding"; gene_name "Ano10"; transcript_type "nonsense_mediated_decay"; transcript_name "Ano10-205"; exon_number 10; exon_id "ENSMUSE00001402502.2"; level 2; protein_id "ENSMUSP00000149278.2"; transcript_support_level "2"; mgi_id "MGI:2143103"; havana_gene "OTTMUSG00000062719.1"; havana_transcript "OTTMUST00000152780.1";
chr9	HAVANA	exon	122082002	122082193	0	-	.	gene_id "ENSMUSG00000037949.9"; transcript_id "ENSMUST00000214507.2"; gene_type "protein_coding"; gene_name "Ano10"; transcript_type "protein_coding"; transcript_name "Ano10-204"; exon_number 6; exon_id "ENSMUSE00000393999.2"; level 2; protein_id "ENSMUSP00000151030.2"; transcript_support_level "1"; mgi_id "MGI:2143103"; tag "mRNA_start_NF"; tag "cds_start_NF"; havana_gene "OTTMUSG00000062719.1"; havana_transcript "OTTMUST00000152781.1";
chr9	HAVANA	CDS	122082002	122082193	0	-	0	gene_id "ENSMUSG00000037949.9"; transcript_id "ENSMUST00000214507.2"; gene_type "protein_coding"; gene_name "Ano10"; transcript_type "protein_coding"; transcript_name "Ano10-204"; exon_number 6; exon_id "ENSMUSE00000393999.2"; level 2; protein_id "ENSMUSP00000151030.2"; transcript_support_level "1"; mgi_id "MGI:2143103"; tag "mRNA_start_NF"; tag "cds_start_NF"; havana_gene "OTTMUSG00000062719.1"; havana_transcript "OTTMUST00000152781.1";
chr9	HAVANA	exon	122082002	122082193	0	-	.	gene_id "ENSMUSG00000037949.9"; transcript_id "ENSMUST00000216670.2"; gene_type "protein_coding"; gene_name "Ano10"; transcript_type "protein_coding"; transcript_name "Ano10-206"; exon_number 10; exon_id "ENSMUSE00000393999.2"; level 2; protein_id "ENSMUSP00000150161.2"; transcript_support_level "1"; mgi_id "MGI:2143103"; tag "basic"; havana_gene "OTTMUSG00000062719.1"; havana_transcript "OTTMUST00000152783.1";
chr9	HAVANA	CDS	122082002	122082193	0	-	0	gene_id "ENSMUSG00000037949.9"; transcript_id "ENSMUST00000216670.2"; gene_type "protein_coding"; gene_name "Ano10"; transcript_type "protein_coding"; transcript_name "Ano10-206"; exon_number 10; exon_id "ENSMUSE00000393999.2"; level 2; protein_id "ENSMUSP00000150161.2"; transcript_support_level "1"; mgi_id "MGI:2143103"; tag "basic"; havana_gene "OTTMUSG00000062719.1"; havana_transcript "OTTMUST00000152783.1";
chr9	ENSEMBL_gcm37	exon	122082002	122082193	2.53333503205095	-	.	gene_id "ENSMUSG00000037949.9"; transcript_id "ENSMUSG00000037949.9_tx_4"; exon_id "chr9_122082002_122082193_-"; exonnum "10"; txlen "2716";
chr9	HAVANA	stop_codon	122082097	122082099	0	-	0	gene_id "ENSMUSG00000037949.9"; transcript_id "ENSMUST00000214283.2"; gene_type "protein_coding"; gene_name "Ano10"; transcript_type "nonsense_mediated_decay"; transcript_name "Ano10-202"; exon_number 10; exon_id "ENSMUSE00001400660.2"; level 2; protein_id "ENSMUSP00000149772.2"; transcript_support_level "1"; mgi_id "MGI:2143103"; havana_gene "OTTMUSG00000062719.1"; havana_transcript "OTTMUST00000152782.1";
chr9	HAVANA	CDS	122082100	122082117	0	-	0	gene_id "ENSMUSG00000037949.9"; transcript_id "ENSMUST00000214283.2"; gene_type "protein_coding"; gene_name "Ano10"; transcript_type "nonsense_mediated_decay"; transcript_name "Ano10-202"; exon_number 10; exon_id "ENSMUSE00001400660.2"; level 2; protein_id "ENSMUSP00000149772.2"; transcript_support_level "1"; mgi_id "MGI:2143103"; havana_gene "OTTMUSG00000062719.1"; havana_transcript "OTTMUST00000152782.1";
chr9	HAVANA	exon	122086122	122086304	0	-	.	gene_id "ENSMUSG00000037949.9"; transcript_id "ENSMUST00000042546.4"; gene_type "protein_coding"; gene_name "Ano10"; transcript_type "protein_coding"; transcript_name "Ano10-201"; exon_number 9; exon_id "ENSMUSE00000256073.2"; level 2; protein_id "ENSMUSP00000045214.3"; transcript_support_level "1"; mgi_id "MGI:2143103"; tag "basic"; tag "Ensembl_canonical"; tag "GENCODE_Primary"; tag "appris_principal_1"; tag "CCDS"; ccdsid "CCDS23645.1"; havana_gene "OTTMUSG00000062719.1"; havana_transcript "OTTMUST00000152776.1";
chr9	HAVANA	CDS	122086122	122086304	0	-	0	gene_id "ENSMUSG00000037949.9"; transcript_id "ENSMUST00000042546.4"; gene_type "protein_coding"; gene_name "Ano10"; transcript_type "protein_coding"; transcript_name "Ano10-201"; exon_number 9; exon_id "ENSMUSE00000256073.2"; level 2; protein_id "ENSMUSP00000045214.3"; transcript_support_level "1"; mgi_id "MGI:2143103"; tag "basic"; tag "Ensembl_canonical"; tag "GENCODE_Primary"; tag "appris_principal_1"; tag "CCDS"; ccdsid "CCDS23645.1"; havana_gene "OTTMUSG00000062719.1"; havana_transcript "OTTMUST00000152776.1";
chr9	HAVANA	exon	122086122	122086304	0	-	.	gene_id "ENSMUSG00000037949.9"; transcript_id "ENSMUST00000214409.2"; gene_type "protein_coding"; gene_name "Ano10"; transcript_type "protein_coding"; transcript_name "Ano10-203"; exon_number 9; exon_id "ENSMUSE00000256073.2"; level 2; protein_id "ENSMUSP00000151189.2"; transcript_support_level "1"; mgi_id "MGI:2143103"; tag "basic"; havana_gene "OTTMUSG00000062719.1"; havana_transcript "OTTMUST00000152777.1";
chr9	HAVANA	CDS	122086122	122086304	0	-	0	gene_id "ENSMUSG00000037949.9"; transcript_id "ENSMUST00000214409.2"; gene_type "protein_coding"; gene_name "Ano10"; transcript_type "protein_coding"; transcript_name "Ano10-203"; exon_number 9; exon_id "ENSMUSE00000256073.2"; level 2; protein_id "ENSMUSP00000151189.2"; transcript_support_level "1"; mgi_id "MGI:2143103"; tag "basic"; havana_gene "OTTMUSG00000062719.1"; havana_transcript "OTTMUST00000152777.1";
chr9	HAVANA	exon	122086122	122086304	0	-	.	gene_id "ENSMUSG00000037949.9"; transcript_id "ENSMUST00000216081.2"; gene_type "protein_coding"; gene_name "Ano10"; transcript_type "nonsense_mediated_decay"; transcript_name "Ano10-205"; exon_number 9; exon_id "ENSMUSE00001399917.2"; level 2; protein_id "ENSMUSP00000149278.2"; transcript_support_level "2"; mgi_id "MGI:2143103"; havana_gene "OTTMUSG00000062719.1"; havana_transcript "OTTMUST00000152780.1";
chr9	HAVANA	UTR	122086122	122086304	0	-	.	gene_id "ENSMUSG00000037949.9"; transcript_id "ENSMUST00000216081.2"; gene_type "protein_coding"; gene_name "Ano10"; transcript_type "nonsense_mediated_decay"; transcript_name "Ano10-205"; exon_number 9; exon_id "ENSMUSE00001399917.2"; level 2; protein_id "ENSMUSP00000149278.2"; transcript_support_level "2"; mgi_id "MGI:2143103"; havana_gene "OTTMUSG00000062719.1"; havana_transcript "OTTMUST00000152780.1";
chr9	HAVANA	exon	122086122	122086304	0	-	.	gene_id "ENSMUSG00000037949.9"; transcript_id "ENSMUST00000214507.2"; gene_type "protein_coding"; gene_name "Ano10"; transcript_type "protein_coding"; transcript_name "Ano10-204"; exon_number 5; exon_id "ENSMUSE00000256073.2"; level 2; protein_id "ENSMUSP00000151030.2"; transcript_support_level "1"; mgi_id "MGI:2143103"; tag "mRNA_start_NF"; tag "cds_start_NF"; havana_gene "OTTMUSG00000062719.1"; havana_transcript "OTTMUST00000152781.1";
chr9	HAVANA	CDS	122086122	122086304	0	-	0	gene_id "ENSMUSG00000037949.9"; transcript_id "ENSMUST00000214507.2"; gene_type "protein_coding"; gene_name "Ano10"; transcript_type "protein_coding"; transcript_name "Ano10-204"; exon_number 5; exon_id "ENSMUSE00000256073.2"; level 2; protein_id "ENSMUSP00000151030.2"; transcript_support_level "1"; mgi_id "MGI:2143103"; tag "mRNA_start_NF"; tag "cds_start_NF"; havana_gene "OTTMUSG00000062719.1"; havana_transcript "OTTMUST00000152781.1";
chr9	HAVANA	exon	122086122	122086304	0	-	.	gene_id "ENSMUSG00000037949.9"; transcript_id "ENSMUST00000214283.2"; gene_type "protein_coding"; gene_name "Ano10"; transcript_type "nonsense_mediated_decay"; transcript_name "Ano10-202"; exon_number 9; exon_id "ENSMUSE00000256073.2"; level 2; protein_id "ENSMUSP00000149772.2"; transcript_support_level "1"; mgi_id "MGI:2143103"; havana_gene "OTTMUSG00000062719.1"; havana_transcript "OTTMUST00000152782.1";
chr9	HAVANA	CDS	122086122	122086304	0	-	0	gene_id "ENSMUSG00000037949.9"; transcript_id "ENSMUST00000214283.2"; gene_type "protein_coding"; gene_name "Ano10"; transcript_type "nonsense_mediated_decay"; transcript_name "Ano10-202"; exon_number 9; exon_id "ENSMUSE00000256073.2"; level 2; protein_id "ENSMUSP00000149772.2"; transcript_support_level "1"; mgi_id "MGI:2143103"; havana_gene "OTTMUSG00000062719.1"; havana_transcript "OTTMUST00000152782.1";
chr9	HAVANA	exon	122086122	122086304	0	-	.	gene_id "ENSMUSG00000037949.9"; transcript_id "ENSMUST00000216670.2"; gene_type "protein_coding"; gene_name "Ano10"; transcript_type "protein_coding"; transcript_name "Ano10-206"; exon_number 9; exon_id "ENSMUSE00000256073.2"; level 2; protein_id "ENSMUSP00000150161.2"; transcript_support_level "1"; mgi_id "MGI:2143103"; tag "basic"; havana_gene "OTTMUSG00000062719.1"; havana_transcript "OTTMUST00000152783.1";
chr9	HAVANA	CDS	122086122	122086304	0	-	0	gene_id "ENSMUSG00000037949.9"; transcript_id "ENSMUST00000216670.2"; gene_type "protein_coding"; gene_name "Ano10"; transcript_type "protein_coding"; transcript_name "Ano10-206"; exon_number 9; exon_id "ENSMUSE00000256073.2"; level 2; protein_id "ENSMUSP00000150161.2"; transcript_support_level "1"; mgi_id "MGI:2143103"; tag "basic"; havana_gene "OTTMUSG00000062719.1"; havana_transcript "OTTMUST00000152783.1";
chr9	ENSEMBL_gcm37	exon	122086122	122086304	2.53333503205095	-	.	gene_id "ENSMUSG00000037949.9"; transcript_id "ENSMUSG00000037949.9_tx_4"; exon_id "chr9_122086122_122086304_-"; exonnum "9"; txlen "2716";
chr9	HAVANA	exon	122087983	122088057	0	-	.	gene_id "ENSMUSG00000037949.9"; transcript_id "ENSMUST00000042546.4"; gene_type "protein_coding"; gene_name "Ano10"; transcript_type "protein_coding"; transcript_name "Ano10-201"; exon_number 8; exon_id "ENSMUSE00000256099.2"; level 2; protein_id "ENSMUSP00000045214.3"; transcript_support_level "1"; mgi_id "MGI:2143103"; tag "basic"; tag "Ensembl_canonical"; tag "GENCODE_Primary"; tag "appris_principal_1"; tag "CCDS"; ccdsid "CCDS23645.1"; havana_gene "OTTMUSG00000062719.1"; havana_transcript "OTTMUST00000152776.1";
chr9	HAVANA	CDS	122087983	122088057	0	-	0	gene_id "ENSMUSG00000037949.9"; transcript_id "ENSMUST00000042546.4"; gene_type "protein_coding"; gene_name "Ano10"; transcript_type "protein_coding"; transcript_name "Ano10-201"; exon_number 8; exon_id "ENSMUSE00000256099.2"; level 2; protein_id "ENSMUSP00000045214.3"; transcript_support_level "1"; mgi_id "MGI:2143103"; tag "basic"; tag "Ensembl_canonical"; tag "GENCODE_Primary"; tag "appris_principal_1"; tag "CCDS"; ccdsid "CCDS23645.1"; havana_gene "OTTMUSG00000062719.1"; havana_transcript "OTTMUST00000152776.1";
chr9	HAVANA	exon	122087983	122088057	0	-	.	gene_id "ENSMUSG00000037949.9"; transcript_id "ENSMUST00000214409.2"; gene_type "protein_coding"; gene_name "Ano10"; transcript_type "protein_coding"; transcript_name "Ano10-203"; exon_number 8; exon_id "ENSMUSE00000256099.2"; level 2; protein_id "ENSMUSP00000151189.2"; transcript_support_level "1"; mgi_id "MGI:2143103"; tag "basic"; havana_gene "OTTMUSG00000062719.1"; havana_transcript "OTTMUST00000152777.1";
chr9	HAVANA	CDS	122087983	122088057	0	-	0	gene_id "ENSMUSG00000037949.9"; transcript_id "ENSMUST00000214409.2"; gene_type "protein_coding"; gene_name "Ano10"; transcript_type "protein_coding"; transcript_name "Ano10-203"; exon_number 8; exon_id "ENSMUSE00000256099.2"; level 2; protein_id "ENSMUSP00000151189.2"; transcript_support_level "1"; mgi_id "MGI:2143103"; tag "basic"; havana_gene "OTTMUSG00000062719.1"; havana_transcript "OTTMUST00000152777.1";
chr9	HAVANA	exon	122087983	122088057	0	-	.	gene_id "ENSMUSG00000037949.9"; transcript_id "ENSMUST00000216081.2"; gene_type "protein_coding"; gene_name "Ano10"; transcript_type "nonsense_mediated_decay"; transcript_name "Ano10-205"; exon_number 8; exon_id "ENSMUSE00001402976.2"; level 2; protein_id "ENSMUSP00000149278.2"; transcript_support_level "2"; mgi_id "MGI:2143103"; havana_gene "OTTMUSG00000062719.1"; havana_transcript "OTTMUST00000152780.1";
chr9	HAVANA	UTR	122087983	122088057	0	-	.	gene_id "ENSMUSG00000037949.9"; transcript_id "ENSMUST00000216081.2"; gene_type "protein_coding"; gene_name "Ano10"; transcript_type "nonsense_mediated_decay"; transcript_name "Ano10-205"; exon_number 8; exon_id "ENSMUSE00001402976.2"; level 2; protein_id "ENSMUSP00000149278.2"; transcript_support_level "2"; mgi_id "MGI:2143103"; havana_gene "OTTMUSG00000062719.1"; havana_transcript "OTTMUST00000152780.1";
chr9	HAVANA	exon	122087983	122088057	0	-	.	gene_id "ENSMUSG00000037949.9"; transcript_id "ENSMUST00000214507.2"; gene_type "protein_coding"; gene_name "Ano10"; transcript_type "protein_coding"; transcript_name "Ano10-204"; exon_number 4; exon_id "ENSMUSE00000256099.2"; level 2; protein_id "ENSMUSP00000151030.2"; transcript_support_level "1"; mgi_id "MGI:2143103"; tag "mRNA_start_NF"; tag "cds_start_NF"; havana_gene "OTTMUSG00000062719.1"; havana_transcript "OTTMUST00000152781.1";
chr9	HAVANA	CDS	122087983	122088057	0	-	0	gene_id "ENSMUSG00000037949.9"; transcript_id "ENSMUST00000214507.2"; gene_type "protein_coding"; gene_name "Ano10"; transcript_type "protein_coding"; transcript_name "Ano10-204"; exon_number 4; exon_id "ENSMUSE00000256099.2"; level 2; protein_id "ENSMUSP00000151030.2"; transcript_support_level "1"; mgi_id "MGI:2143103"; tag "mRNA_start_NF"; tag "cds_start_NF"; havana_gene "OTTMUSG00000062719.1"; havana_transcript "OTTMUST00000152781.1";
chr9	HAVANA	exon	122087983	122088057	0	-	.	gene_id "ENSMUSG00000037949.9"; transcript_id "ENSMUST00000214283.2"; gene_type "protein_coding"; gene_name "Ano10"; transcript_type "nonsense_mediated_decay"; transcript_name "Ano10-202"; exon_number 8; exon_id "ENSMUSE00000256099.2"; level 2; protein_id "ENSMUSP00000149772.2"; transcript_support_level "1"; mgi_id "MGI:2143103"; havana_gene "OTTMUSG00000062719.1"; havana_transcript "OTTMUST00000152782.1";
chr9	HAVANA	CDS	122087983	122088057	0	-	0	gene_id "ENSMUSG00000037949.9"; transcript_id "ENSMUST00000214283.2"; gene_type "protein_coding"; gene_name "Ano10"; transcript_type "nonsense_mediated_decay"; transcript_name "Ano10-202"; exon_number 8; exon_id "ENSMUSE00000256099.2"; level 2; protein_id "ENSMUSP00000149772.2"; transcript_support_level "1"; mgi_id "MGI:2143103"; havana_gene "OTTMUSG00000062719.1"; havana_transcript "OTTMUST00000152782.1";
chr9	HAVANA	exon	122087983	122088057	0	-	.	gene_id "ENSMUSG00000037949.9"; transcript_id "ENSMUST00000216670.2"; gene_type "protein_coding"; gene_name "Ano10"; transcript_type "protein_coding"; transcript_name "Ano10-206"; exon_number 8; exon_id "ENSMUSE00000256099.2"; level 2; protein_id "ENSMUSP00000150161.2"; transcript_support_level "1"; mgi_id "MGI:2143103"; tag "basic"; havana_gene "OTTMUSG00000062719.1"; havana_transcript "OTTMUST00000152783.1";
chr9	HAVANA	CDS	122087983	122088057	0	-	0	gene_id "ENSMUSG00000037949.9"; transcript_id "ENSMUST00000216670.2"; gene_type "protein_coding"; gene_name "Ano10"; transcript_type "protein_coding"; transcript_name "Ano10-206"; exon_number 8; exon_id "ENSMUSE00000256099.2"; level 2; protein_id "ENSMUSP00000150161.2"; transcript_support_level "1"; mgi_id "MGI:2143103"; tag "basic"; havana_gene "OTTMUSG00000062719.1"; havana_transcript "OTTMUST00000152783.1";
chr9	ENSEMBL_gcm37	exon	122087983	122088057	2.53333503205095	-	.	gene_id "ENSMUSG00000037949.9"; transcript_id "ENSMUSG00000037949.9_tx_4"; exon_id "chr9_122087983_122088057_-"; exonnum "8"; txlen "2716";
chr9	HAVANA	exon	122088601	122088656	0	-	.	gene_id "ENSMUSG00000037949.9"; transcript_id "ENSMUST00000042546.4"; gene_type "protein_coding"; gene_name "Ano10"; transcript_type "protein_coding"; transcript_name "Ano10-201"; exon_number 7; exon_id "ENSMUSE00000256122.2"; level 2; protein_id "ENSMUSP00000045214.3"; transcript_support_level "1"; mgi_id "MGI:2143103"; tag "basic"; tag "Ensembl_canonical"; tag "GENCODE_Primary"; tag "appris_principal_1"; tag "CCDS"; ccdsid "CCDS23645.1"; havana_gene "OTTMUSG00000062719.1"; havana_transcript "OTTMUST00000152776.1";
chr9	HAVANA	CDS	122088601	122088656	0	-	2	gene_id "ENSMUSG00000037949.9"; transcript_id "ENSMUST00000042546.4"; gene_type "protein_coding"; gene_name "Ano10"; transcript_type "protein_coding"; transcript_name "Ano10-201"; exon_number 7; exon_id "ENSMUSE00000256122.2"; level 2; protein_id "ENSMUSP00000045214.3"; transcript_support_level "1"; mgi_id "MGI:2143103"; tag "basic"; tag "Ensembl_canonical"; tag "GENCODE_Primary"; tag "appris_principal_1"; tag "CCDS"; ccdsid "CCDS23645.1"; havana_gene "OTTMUSG00000062719.1"; havana_transcript "OTTMUST00000152776.1";
chr9	HAVANA	exon	122088601	122088656	0	-	.	gene_id "ENSMUSG00000037949.9"; transcript_id "ENSMUST00000214409.2"; gene_type "protein_coding"; gene_name "Ano10"; transcript_type "protein_coding"; transcript_name "Ano10-203"; exon_number 7; exon_id "ENSMUSE00000256122.2"; level 2; protein_id "ENSMUSP00000151189.2"; transcript_support_level "1"; mgi_id "MGI:2143103"; tag "basic"; havana_gene "OTTMUSG00000062719.1"; havana_transcript "OTTMUST00000152777.1";
chr9	HAVANA	CDS	122088601	122088656	0	-	2	gene_id "ENSMUSG00000037949.9"; transcript_id "ENSMUST00000214409.2"; gene_type "protein_coding"; gene_name "Ano10"; transcript_type "protein_coding"; transcript_name "Ano10-203"; exon_number 7; exon_id "ENSMUSE00000256122.2"; level 2; protein_id "ENSMUSP00000151189.2"; transcript_support_level "1"; mgi_id "MGI:2143103"; tag "basic"; havana_gene "OTTMUSG00000062719.1"; havana_transcript "OTTMUST00000152777.1";
chr9	HAVANA	exon	122088601	122088656	0	-	.	gene_id "ENSMUSG00000037949.9"; transcript_id "ENSMUST00000216081.2"; gene_type "protein_coding"; gene_name "Ano10"; transcript_type "nonsense_mediated_decay"; transcript_name "Ano10-205"; exon_number 7; exon_id "ENSMUSE00001402771.2"; level 2; protein_id "ENSMUSP00000149278.2"; transcript_support_level "2"; mgi_id "MGI:2143103"; havana_gene "OTTMUSG00000062719.1"; havana_transcript "OTTMUST00000152780.1";
chr9	HAVANA	UTR	122088601	122088656	0	-	.	gene_id "ENSMUSG00000037949.9"; transcript_id "ENSMUST00000216081.2"; gene_type "protein_coding"; gene_name "Ano10"; transcript_type "nonsense_mediated_decay"; transcript_name "Ano10-205"; exon_number 7; exon_id "ENSMUSE00001402771.2"; level 2; protein_id "ENSMUSP00000149278.2"; transcript_support_level "2"; mgi_id "MGI:2143103"; havana_gene "OTTMUSG00000062719.1"; havana_transcript "OTTMUST00000152780.1";
chr9	HAVANA	exon	122088601	122088656	0	-	.	gene_id "ENSMUSG00000037949.9"; transcript_id "ENSMUST00000214507.2"; gene_type "protein_coding"; gene_name "Ano10"; transcript_type "protein_coding"; transcript_name "Ano10-204"; exon_number 3; exon_id "ENSMUSE00000256122.2"; level 2; protein_id "ENSMUSP00000151030.2"; transcript_support_level "1"; mgi_id "MGI:2143103"; tag "mRNA_start_NF"; tag "cds_start_NF"; havana_gene "OTTMUSG00000062719.1"; havana_transcript "OTTMUST00000152781.1";
chr9	HAVANA	CDS	122088601	122088656	0	-	2	gene_id "ENSMUSG00000037949.9"; transcript_id "ENSMUST00000214507.2"; gene_type "protein_coding"; gene_name "Ano10"; transcript_type "protein_coding"; transcript_name "Ano10-204"; exon_number 3; exon_id "ENSMUSE00000256122.2"; level 2; protein_id "ENSMUSP00000151030.2"; transcript_support_level "1"; mgi_id "MGI:2143103"; tag "mRNA_start_NF"; tag "cds_start_NF"; havana_gene "OTTMUSG00000062719.1"; havana_transcript "OTTMUST00000152781.1";
chr9	HAVANA	exon	122088601	122088656	0	-	.	gene_id "ENSMUSG00000037949.9"; transcript_id "ENSMUST00000214283.2"; gene_type "protein_coding"; gene_name "Ano10"; transcript_type "nonsense_mediated_decay"; transcript_name "Ano10-202"; exon_number 7; exon_id "ENSMUSE00000256122.2"; level 2; protein_id "ENSMUSP00000149772.2"; transcript_support_level "1"; mgi_id "MGI:2143103"; havana_gene "OTTMUSG00000062719.1"; havana_transcript "OTTMUST00000152782.1";
chr9	HAVANA	CDS	122088601	122088656	0	-	2	gene_id "ENSMUSG00000037949.9"; transcript_id "ENSMUST00000214283.2"; gene_type "protein_coding"; gene_name "Ano10"; transcript_type "nonsense_mediated_decay"; transcript_name "Ano10-202"; exon_number 7; exon_id "ENSMUSE00000256122.2"; level 2; protein_id "ENSMUSP00000149772.2"; transcript_support_level "1"; mgi_id "MGI:2143103"; havana_gene "OTTMUSG00000062719.1"; havana_transcript "OTTMUST00000152782.1";
chr9	HAVANA	exon	122088601	122088656	0	-	.	gene_id "ENSMUSG00000037949.9"; transcript_id "ENSMUST00000216670.2"; gene_type "protein_coding"; gene_name "Ano10"; transcript_type "protein_coding"; transcript_name "Ano10-206"; exon_number 7; exon_id "ENSMUSE00000256122.2"; level 2; protein_id "ENSMUSP00000150161.2"; transcript_support_level "1"; mgi_id "MGI:2143103"; tag "basic"; havana_gene "OTTMUSG00000062719.1"; havana_transcript "OTTMUST00000152783.1";
chr9	HAVANA	CDS	122088601	122088656	0	-	2	gene_id "ENSMUSG00000037949.9"; transcript_id "ENSMUST00000216670.2"; gene_type "protein_coding"; gene_name "Ano10"; transcript_type "protein_coding"; transcript_name "Ano10-206"; exon_number 7; exon_id "ENSMUSE00000256122.2"; level 2; protein_id "ENSMUSP00000150161.2"; transcript_support_level "1"; mgi_id "MGI:2143103"; tag "basic"; havana_gene "OTTMUSG00000062719.1"; havana_transcript "OTTMUST00000152783.1";
chr9	ENSEMBL_gcm37	exon	122088601	122088656	2.53333503205095	-	.	gene_id "ENSMUSG00000037949.9"; transcript_id "ENSMUSG00000037949.9_tx_4"; exon_id "chr9_122088601_122088656_-"; exonnum "7"; txlen "2716";
chr9	HAVANA	exon	122090150	122090545	0	-	.	gene_id "ENSMUSG00000037949.9"; transcript_id "ENSMUST00000214409.2"; gene_type "protein_coding"; gene_name "Ano10"; transcript_type "protein_coding"; transcript_name "Ano10-203"; exon_number 6; exon_id "ENSMUSE00001398869.2"; level 2; protein_id "ENSMUSP00000151189.2"; transcript_support_level "1"; mgi_id "MGI:2143103"; tag "basic"; havana_gene "OTTMUSG00000062719.1"; havana_transcript "OTTMUST00000152777.1";
chr9	HAVANA	CDS	122090150	122090545	0	-	2	gene_id "ENSMUSG00000037949.9"; transcript_id "ENSMUST00000214409.2"; gene_type "protein_coding"; gene_name "Ano10"; transcript_type "protein_coding"; transcript_name "Ano10-203"; exon_number 6; exon_id "ENSMUSE00001398869.2"; level 2; protein_id "ENSMUSP00000151189.2"; transcript_support_level "1"; mgi_id "MGI:2143103"; tag "basic"; havana_gene "OTTMUSG00000062719.1"; havana_transcript "OTTMUST00000152777.1";
chr9	HAVANA	exon	122090150	122090719	0	-	.	gene_id "ENSMUSG00000037949.9"; transcript_id "ENSMUST00000042546.4"; gene_type "protein_coding"; gene_name "Ano10"; transcript_type "protein_coding"; transcript_name "Ano10-201"; exon_number 6; exon_id "ENSMUSE00000409525.3"; level 2; protein_id "ENSMUSP00000045214.3"; transcript_support_level "1"; mgi_id "MGI:2143103"; tag "basic"; tag "Ensembl_canonical"; tag "GENCODE_Primary"; tag "appris_principal_1"; tag "CCDS"; ccdsid "CCDS23645.1"; havana_gene "OTTMUSG00000062719.1"; havana_transcript "OTTMUST00000152776.1";
chr9	HAVANA	CDS	122090150	122090719	0	-	2	gene_id "ENSMUSG00000037949.9"; transcript_id "ENSMUST00000042546.4"; gene_type "protein_coding"; gene_name "Ano10"; transcript_type "protein_coding"; transcript_name "Ano10-201"; exon_number 6; exon_id "ENSMUSE00000409525.3"; level 2; protein_id "ENSMUSP00000045214.3"; transcript_support_level "1"; mgi_id "MGI:2143103"; tag "basic"; tag "Ensembl_canonical"; tag "GENCODE_Primary"; tag "appris_principal_1"; tag "CCDS"; ccdsid "CCDS23645.1"; havana_gene "OTTMUSG00000062719.1"; havana_transcript "OTTMUST00000152776.1";
chr9	HAVANA	exon	122090150	122090719	0	-	.	gene_id "ENSMUSG00000037949.9"; transcript_id "ENSMUST00000216081.2"; gene_type "protein_coding"; gene_name "Ano10"; transcript_type "nonsense_mediated_decay"; transcript_name "Ano10-205"; exon_number 6; exon_id "ENSMUSE00001396203.2"; level 2; protein_id "ENSMUSP00000149278.2"; transcript_support_level "2"; mgi_id "MGI:2143103"; havana_gene "OTTMUSG00000062719.1"; havana_transcript "OTTMUST00000152780.1";
chr9	HAVANA	UTR	122090150	122090719	0	-	.	gene_id "ENSMUSG00000037949.9"; transcript_id "ENSMUST00000216081.2"; gene_type "protein_coding"; gene_name "Ano10"; transcript_type "nonsense_mediated_decay"; transcript_name "Ano10-205"; exon_number 6; exon_id "ENSMUSE00001396203.2"; level 2; protein_id "ENSMUSP00000149278.2"; transcript_support_level "2"; mgi_id "MGI:2143103"; havana_gene "OTTMUSG00000062719.1"; havana_transcript "OTTMUST00000152780.1";
chr9	HAVANA	exon	122090150	122090719	0	-	.	gene_id "ENSMUSG00000037949.9"; transcript_id "ENSMUST00000214507.2"; gene_type "protein_coding"; gene_name "Ano10"; transcript_type "protein_coding"; transcript_name "Ano10-204"; exon_number 2; exon_id "ENSMUSE00000409525.3"; level 2; protein_id "ENSMUSP00000151030.2"; transcript_support_level "1"; mgi_id "MGI:2143103"; tag "mRNA_start_NF"; tag "cds_start_NF"; havana_gene "OTTMUSG00000062719.1"; havana_transcript "OTTMUST00000152781.1";
chr9	HAVANA	CDS	122090150	122090719	0	-	2	gene_id "ENSMUSG00000037949.9"; transcript_id "ENSMUST00000214507.2"; gene_type "protein_coding"; gene_name "Ano10"; transcript_type "protein_coding"; transcript_name "Ano10-204"; exon_number 2; exon_id "ENSMUSE00000409525.3"; level 2; protein_id "ENSMUSP00000151030.2"; transcript_support_level "1"; mgi_id "MGI:2143103"; tag "mRNA_start_NF"; tag "cds_start_NF"; havana_gene "OTTMUSG00000062719.1"; havana_transcript "OTTMUST00000152781.1";
chr9	HAVANA	exon	122090150	122090719	0	-	.	gene_id "ENSMUSG00000037949.9"; transcript_id "ENSMUST00000214283.2"; gene_type "protein_coding"; gene_name "Ano10"; transcript_type "nonsense_mediated_decay"; transcript_name "Ano10-202"; exon_number 6; exon_id "ENSMUSE00000409525.3"; level 2; protein_id "ENSMUSP00000149772.2"; transcript_support_level "1"; mgi_id "MGI:2143103"; havana_gene "OTTMUSG00000062719.1"; havana_transcript "OTTMUST00000152782.1";
chr9	HAVANA	CDS	122090150	122090719	0	-	2	gene_id "ENSMUSG00000037949.9"; transcript_id "ENSMUST00000214283.2"; gene_type "protein_coding"; gene_name "Ano10"; transcript_type "nonsense_mediated_decay"; transcript_name "Ano10-202"; exon_number 6; exon_id "ENSMUSE00000409525.3"; level 2; protein_id "ENSMUSP00000149772.2"; transcript_support_level "1"; mgi_id "MGI:2143103"; havana_gene "OTTMUSG00000062719.1"; havana_transcript "OTTMUST00000152782.1";
chr9	HAVANA	exon	122090150	122090719	0	-	.	gene_id "ENSMUSG00000037949.9"; transcript_id "ENSMUST00000216670.2"; gene_type "protein_coding"; gene_name "Ano10"; transcript_type "protein_coding"; transcript_name "Ano10-206"; exon_number 6; exon_id "ENSMUSE00000409525.3"; level 2; protein_id "ENSMUSP00000150161.2"; transcript_support_level "1"; mgi_id "MGI:2143103"; tag "basic"; havana_gene "OTTMUSG00000062719.1"; havana_transcript "OTTMUST00000152783.1";
chr9	HAVANA	CDS	122090150	122090719	0	-	2	gene_id "ENSMUSG00000037949.9"; transcript_id "ENSMUST00000216670.2"; gene_type "protein_coding"; gene_name "Ano10"; transcript_type "protein_coding"; transcript_name "Ano10-206"; exon_number 6; exon_id "ENSMUSE00000409525.3"; level 2; protein_id "ENSMUSP00000150161.2"; transcript_support_level "1"; mgi_id "MGI:2143103"; tag "basic"; havana_gene "OTTMUSG00000062719.1"; havana_transcript "OTTMUST00000152783.1";
chr9	ENSEMBL_gcm37	exon	122090150	122090719	2.53333503205095	-	.	gene_id "ENSMUSG00000037949.9"; transcript_id "ENSMUSG00000037949.9_tx_4"; exon_id "chr9_122090150_122090719_-"; exonnum "6"; txlen "2716";
chr9	HAVANA	exon	122092736	122092751	0	-	.	gene_id "ENSMUSG00000037949.9"; transcript_id "ENSMUST00000214507.2"; gene_type "protein_coding"; gene_name "Ano10"; transcript_type "protein_coding"; transcript_name "Ano10-204"; exon_number 1; exon_id "ENSMUSE00001469769.2"; level 2; protein_id "ENSMUSP00000151030.2"; transcript_support_level "1"; mgi_id "MGI:2143103"; tag "mRNA_start_NF"; tag "cds_start_NF"; havana_gene "OTTMUSG00000062719.1"; havana_transcript "OTTMUST00000152781.1";
chr9	HAVANA	CDS	122092736	122092751	0	-	0	gene_id "ENSMUSG00000037949.9"; transcript_id "ENSMUST00000214507.2"; gene_type "protein_coding"; gene_name "Ano10"; transcript_type "protein_coding"; transcript_name "Ano10-204"; exon_number 1; exon_id "ENSMUSE00001469769.2"; level 2; protein_id "ENSMUSP00000151030.2"; transcript_support_level "1"; mgi_id "MGI:2143103"; tag "mRNA_start_NF"; tag "cds_start_NF"; havana_gene "OTTMUSG00000062719.1"; havana_transcript "OTTMUST00000152781.1";
chr9	HAVANA	exon	122092736	122092855	0	-	.	gene_id "ENSMUSG00000037949.9"; transcript_id "ENSMUST00000042546.4"; gene_type "protein_coding"; gene_name "Ano10"; transcript_type "protein_coding"; transcript_name "Ano10-201"; exon_number 5; exon_id "ENSMUSE00000446088.2"; level 2; protein_id "ENSMUSP00000045214.3"; transcript_support_level "1"; mgi_id "MGI:2143103"; tag "basic"; tag "Ensembl_canonical"; tag "GENCODE_Primary"; tag "appris_principal_1"; tag "CCDS"; ccdsid "CCDS23645.1"; havana_gene "OTTMUSG00000062719.1"; havana_transcript "OTTMUST00000152776.1";
chr9	HAVANA	CDS	122092736	122092855	0	-	2	gene_id "ENSMUSG00000037949.9"; transcript_id "ENSMUST00000042546.4"; gene_type "protein_coding"; gene_name "Ano10"; transcript_type "protein_coding"; transcript_name "Ano10-201"; exon_number 5; exon_id "ENSMUSE00000446088.2"; level 2; protein_id "ENSMUSP00000045214.3"; transcript_support_level "1"; mgi_id "MGI:2143103"; tag "basic"; tag "Ensembl_canonical"; tag "GENCODE_Primary"; tag "appris_principal_1"; tag "CCDS"; ccdsid "CCDS23645.1"; havana_gene "OTTMUSG00000062719.1"; havana_transcript "OTTMUST00000152776.1";
chr9	HAVANA	exon	122092736	122092855	0	-	.	gene_id "ENSMUSG00000037949.9"; transcript_id "ENSMUST00000214409.2"; gene_type "protein_coding"; gene_name "Ano10"; transcript_type "protein_coding"; transcript_name "Ano10-203"; exon_number 5; exon_id "ENSMUSE00000446088.2"; level 2; protein_id "ENSMUSP00000151189.2"; transcript_support_level "1"; mgi_id "MGI:2143103"; tag "basic"; havana_gene "OTTMUSG00000062719.1"; havana_transcript "OTTMUST00000152777.1";
chr9	HAVANA	CDS	122092736	122092855	0	-	2	gene_id "ENSMUSG00000037949.9"; transcript_id "ENSMUST00000214409.2"; gene_type "protein_coding"; gene_name "Ano10"; transcript_type "protein_coding"; transcript_name "Ano10-203"; exon_number 5; exon_id "ENSMUSE00000446088.2"; level 2; protein_id "ENSMUSP00000151189.2"; transcript_support_level "1"; mgi_id "MGI:2143103"; tag "basic"; havana_gene "OTTMUSG00000062719.1"; havana_transcript "OTTMUST00000152777.1";
chr9	HAVANA	exon	122092736	122092855	0	-	.	gene_id "ENSMUSG00000037949.9"; transcript_id "ENSMUST00000216081.2"; gene_type "protein_coding"; gene_name "Ano10"; transcript_type "nonsense_mediated_decay"; transcript_name "Ano10-205"; exon_number 5; exon_id "ENSMUSE00001404002.2"; level 2; protein_id "ENSMUSP00000149278.2"; transcript_support_level "2"; mgi_id "MGI:2143103"; havana_gene "OTTMUSG00000062719.1"; havana_transcript "OTTMUST00000152780.1";
chr9	HAVANA	UTR	122092736	122092855	0	-	.	gene_id "ENSMUSG00000037949.9"; transcript_id "ENSMUST00000216081.2"; gene_type "protein_coding"; gene_name "Ano10"; transcript_type "nonsense_mediated_decay"; transcript_name "Ano10-205"; exon_number 5; exon_id "ENSMUSE00001404002.2"; level 2; protein_id "ENSMUSP00000149278.2"; transcript_support_level "2"; mgi_id "MGI:2143103"; havana_gene "OTTMUSG00000062719.1"; havana_transcript "OTTMUST00000152780.1";
chr9	HAVANA	exon	122092736	122092855	0	-	.	gene_id "ENSMUSG00000037949.9"; transcript_id "ENSMUST00000214283.2"; gene_type "protein_coding"; gene_name "Ano10"; transcript_type "nonsense_mediated_decay"; transcript_name "Ano10-202"; exon_number 5; exon_id "ENSMUSE00000446088.2"; level 2; protein_id "ENSMUSP00000149772.2"; transcript_support_level "1"; mgi_id "MGI:2143103"; havana_gene "OTTMUSG00000062719.1"; havana_transcript "OTTMUST00000152782.1";
chr9	HAVANA	CDS	122092736	122092855	0	-	2	gene_id "ENSMUSG00000037949.9"; transcript_id "ENSMUST00000214283.2"; gene_type "protein_coding"; gene_name "Ano10"; transcript_type "nonsense_mediated_decay"; transcript_name "Ano10-202"; exon_number 5; exon_id "ENSMUSE00000446088.2"; level 2; protein_id "ENSMUSP00000149772.2"; transcript_support_level "1"; mgi_id "MGI:2143103"; havana_gene "OTTMUSG00000062719.1"; havana_transcript "OTTMUST00000152782.1";
chr9	HAVANA	exon	122092736	122092855	0	-	.	gene_id "ENSMUSG00000037949.9"; transcript_id "ENSMUST00000216670.2"; gene_type "protein_coding"; gene_name "Ano10"; transcript_type "protein_coding"; transcript_name "Ano10-206"; exon_number 5; exon_id "ENSMUSE00000446088.2"; level 2; protein_id "ENSMUSP00000150161.2"; transcript_support_level "1"; mgi_id "MGI:2143103"; tag "basic"; havana_gene "OTTMUSG00000062719.1"; havana_transcript "OTTMUST00000152783.1";
chr9	HAVANA	CDS	122092736	122092855	0	-	2	gene_id "ENSMUSG00000037949.9"; transcript_id "ENSMUST00000216670.2"; gene_type "protein_coding"; gene_name "Ano10"; transcript_type "protein_coding"; transcript_name "Ano10-206"; exon_number 5; exon_id "ENSMUSE00000446088.2"; level 2; protein_id "ENSMUSP00000150161.2"; transcript_support_level "1"; mgi_id "MGI:2143103"; tag "basic"; havana_gene "OTTMUSG00000062719.1"; havana_transcript "OTTMUST00000152783.1";
chr9	ENSEMBL_gcm37	exon	122092736	122092855	2.53333503205095	-	.	gene_id "ENSMUSG00000037949.9"; transcript_id "ENSMUSG00000037949.9_tx_4"; exon_id "chr9_122092736_122092855_-"; exonnum "5"; txlen "2716";
chr9	HAVANA	UTR	122100176	122100208	0	-	.	gene_id "ENSMUSG00000037949.9"; transcript_id "ENSMUST00000216081.2"; gene_type "protein_coding"; gene_name "Ano10"; transcript_type "nonsense_mediated_decay"; transcript_name "Ano10-205"; exon_number 4; exon_id "ENSMUSE00001394603.2"; level 2; protein_id "ENSMUSP00000149278.2"; transcript_support_level "2"; mgi_id "MGI:2143103"; havana_gene "OTTMUSG00000062719.1"; havana_transcript "OTTMUST00000152780.1";
chr9	HAVANA	exon	122100176	122100399	0	-	.	gene_id "ENSMUSG00000037949.9"; transcript_id "ENSMUST00000216081.2"; gene_type "protein_coding"; gene_name "Ano10"; transcript_type "nonsense_mediated_decay"; transcript_name "Ano10-205"; exon_number 4; exon_id "ENSMUSE00001394603.2"; level 2; protein_id "ENSMUSP00000149278.2"; transcript_support_level "2"; mgi_id "MGI:2143103"; havana_gene "OTTMUSG00000062719.1"; havana_transcript "OTTMUST00000152780.1";
chr9	HAVANA	stop_codon	122100206	122100208	0	-	0	gene_id "ENSMUSG00000037949.9"; transcript_id "ENSMUST00000216081.2"; gene_type "protein_coding"; gene_name "Ano10"; transcript_type "nonsense_mediated_decay"; transcript_name "Ano10-205"; exon_number 4; exon_id "ENSMUSE00001394603.2"; level 2; protein_id "ENSMUSP00000149278.2"; transcript_support_level "2"; mgi_id "MGI:2143103"; havana_gene "OTTMUSG00000062719.1"; havana_transcript "OTTMUST00000152780.1";
chr9	HAVANA	CDS	122100209	122100399	0	-	2	gene_id "ENSMUSG00000037949.9"; transcript_id "ENSMUST00000216081.2"; gene_type "protein_coding"; gene_name "Ano10"; transcript_type "nonsense_mediated_decay"; transcript_name "Ano10-205"; exon_number 4; exon_id "ENSMUSE00001394603.2"; level 2; protein_id "ENSMUSP00000149278.2"; transcript_support_level "2"; mgi_id "MGI:2143103"; havana_gene "OTTMUSG00000062719.1"; havana_transcript "OTTMUST00000152780.1";
chr9	HAVANA	exon	122100265	122100399	0	-	.	gene_id "ENSMUSG00000037949.9"; transcript_id "ENSMUST00000042546.4"; gene_type "protein_coding"; gene_name "Ano10"; transcript_type "protein_coding"; transcript_name "Ano10-201"; exon_number 4; exon_id "ENSMUSE00000446094.2"; level 2; protein_id "ENSMUSP00000045214.3"; transcript_support_level "1"; mgi_id "MGI:2143103"; tag "basic"; tag "Ensembl_canonical"; tag "GENCODE_Primary"; tag "appris_principal_1"; tag "CCDS"; ccdsid "CCDS23645.1"; havana_gene "OTTMUSG00000062719.1"; havana_transcript "OTTMUST00000152776.1";
chr9	HAVANA	CDS	122100265	122100399	0	-	2	gene_id "ENSMUSG00000037949.9"; transcript_id "ENSMUST00000042546.4"; gene_type "protein_coding"; gene_name "Ano10"; transcript_type "protein_coding"; transcript_name "Ano10-201"; exon_number 4; exon_id "ENSMUSE00000446094.2"; level 2; protein_id "ENSMUSP00000045214.3"; transcript_support_level "1"; mgi_id "MGI:2143103"; tag "basic"; tag "Ensembl_canonical"; tag "GENCODE_Primary"; tag "appris_principal_1"; tag "CCDS"; ccdsid "CCDS23645.1"; havana_gene "OTTMUSG00000062719.1"; havana_transcript "OTTMUST00000152776.1";
chr9	HAVANA	exon	122100265	122100399	0	-	.	gene_id "ENSMUSG00000037949.9"; transcript_id "ENSMUST00000214409.2"; gene_type "protein_coding"; gene_name "Ano10"; transcript_type "protein_coding"; transcript_name "Ano10-203"; exon_number 4; exon_id "ENSMUSE00000446094.2"; level 2; protein_id "ENSMUSP00000151189.2"; transcript_support_level "1"; mgi_id "MGI:2143103"; tag "basic"; havana_gene "OTTMUSG00000062719.1"; havana_transcript "OTTMUST00000152777.1";
chr9	HAVANA	CDS	122100265	122100399	0	-	2	gene_id "ENSMUSG00000037949.9"; transcript_id "ENSMUST00000214409.2"; gene_type "protein_coding"; gene_name "Ano10"; transcript_type "protein_coding"; transcript_name "Ano10-203"; exon_number 4; exon_id "ENSMUSE00000446094.2"; level 2; protein_id "ENSMUSP00000151189.2"; transcript_support_level "1"; mgi_id "MGI:2143103"; tag "basic"; havana_gene "OTTMUSG00000062719.1"; havana_transcript "OTTMUST00000152777.1";
chr9	HAVANA	exon	122100265	122100399	0	-	.	gene_id "ENSMUSG00000037949.9"; transcript_id "ENSMUST00000214283.2"; gene_type "protein_coding"; gene_name "Ano10"; transcript_type "nonsense_mediated_decay"; transcript_name "Ano10-202"; exon_number 4; exon_id "ENSMUSE00000446094.2"; level 2; protein_id "ENSMUSP00000149772.2"; transcript_support_level "1"; mgi_id "MGI:2143103"; havana_gene "OTTMUSG00000062719.1"; havana_transcript "OTTMUST00000152782.1";
chr9	HAVANA	CDS	122100265	122100399	0	-	2	gene_id "ENSMUSG00000037949.9"; transcript_id "ENSMUST00000214283.2"; gene_type "protein_coding"; gene_name "Ano10"; transcript_type "nonsense_mediated_decay"; transcript_name "Ano10-202"; exon_number 4; exon_id "ENSMUSE00000446094.2"; level 2; protein_id "ENSMUSP00000149772.2"; transcript_support_level "1"; mgi_id "MGI:2143103"; havana_gene "OTTMUSG00000062719.1"; havana_transcript "OTTMUST00000152782.1";
chr9	HAVANA	exon	122100265	122100399	0	-	.	gene_id "ENSMUSG00000037949.9"; transcript_id "ENSMUST00000216670.2"; gene_type "protein_coding"; gene_name "Ano10"; transcript_type "protein_coding"; transcript_name "Ano10-206"; exon_number 4; exon_id "ENSMUSE00000446094.2"; level 2; protein_id "ENSMUSP00000150161.2"; transcript_support_level "1"; mgi_id "MGI:2143103"; tag "basic"; havana_gene "OTTMUSG00000062719.1"; havana_transcript "OTTMUST00000152783.1";
chr9	HAVANA	CDS	122100265	122100399	0	-	2	gene_id "ENSMUSG00000037949.9"; transcript_id "ENSMUST00000216670.2"; gene_type "protein_coding"; gene_name "Ano10"; transcript_type "protein_coding"; transcript_name "Ano10-206"; exon_number 4; exon_id "ENSMUSE00000446094.2"; level 2; protein_id "ENSMUSP00000150161.2"; transcript_support_level "1"; mgi_id "MGI:2143103"; tag "basic"; havana_gene "OTTMUSG00000062719.1"; havana_transcript "OTTMUST00000152783.1";
chr9	ENSEMBL_gcm37	exon	122100265	122100399	2.53333503205095	-	.	gene_id "ENSMUSG00000037949.9"; transcript_id "ENSMUSG00000037949.9_tx_4"; exon_id "chr9_122100265_122100399_-"; exonnum "4"; txlen "2716";
chr9	HAVANA	exon	122101433	122101630	0	-	.	gene_id "ENSMUSG00000037949.9"; transcript_id "ENSMUST00000042546.4"; gene_type "protein_coding"; gene_name "Ano10"; transcript_type "protein_coding"; transcript_name "Ano10-201"; exon_number 3; exon_id "ENSMUSE00000446126.2"; level 2; protein_id "ENSMUSP00000045214.3"; transcript_support_level "1"; mgi_id "MGI:2143103"; tag "basic"; tag "Ensembl_canonical"; tag "GENCODE_Primary"; tag "appris_principal_1"; tag "CCDS"; ccdsid "CCDS23645.1"; havana_gene "OTTMUSG00000062719.1"; havana_transcript "OTTMUST00000152776.1";
chr9	HAVANA	CDS	122101433	122101630	0	-	2	gene_id "ENSMUSG00000037949.9"; transcript_id "ENSMUST00000042546.4"; gene_type "protein_coding"; gene_name "Ano10"; transcript_type "protein_coding"; transcript_name "Ano10-201"; exon_number 3; exon_id "ENSMUSE00000446126.2"; level 2; protein_id "ENSMUSP00000045214.3"; transcript_support_level "1"; mgi_id "MGI:2143103"; tag "basic"; tag "Ensembl_canonical"; tag "GENCODE_Primary"; tag "appris_principal_1"; tag "CCDS"; ccdsid "CCDS23645.1"; havana_gene "OTTMUSG00000062719.1"; havana_transcript "OTTMUST00000152776.1";
chr9	HAVANA	exon	122101433	122101630	0	-	.	gene_id "ENSMUSG00000037949.9"; transcript_id "ENSMUST00000214409.2"; gene_type "protein_coding"; gene_name "Ano10"; transcript_type "protein_coding"; transcript_name "Ano10-203"; exon_number 3; exon_id "ENSMUSE00000446126.2"; level 2; protein_id "ENSMUSP00000151189.2"; transcript_support_level "1"; mgi_id "MGI:2143103"; tag "basic"; havana_gene "OTTMUSG00000062719.1"; havana_transcript "OTTMUST00000152777.1";
chr9	HAVANA	CDS	122101433	122101630	0	-	2	gene_id "ENSMUSG00000037949.9"; transcript_id "ENSMUST00000214409.2"; gene_type "protein_coding"; gene_name "Ano10"; transcript_type "protein_coding"; transcript_name "Ano10-203"; exon_number 3; exon_id "ENSMUSE00000446126.2"; level 2; protein_id "ENSMUSP00000151189.2"; transcript_support_level "1"; mgi_id "MGI:2143103"; tag "basic"; havana_gene "OTTMUSG00000062719.1"; havana_transcript "OTTMUST00000152777.1";
chr9	HAVANA	exon	122101433	122101630	0	-	.	gene_id "ENSMUSG00000037949.9"; transcript_id "ENSMUST00000216081.2"; gene_type "protein_coding"; gene_name "Ano10"; transcript_type "nonsense_mediated_decay"; transcript_name "Ano10-205"; exon_number 3; exon_id "ENSMUSE00000446126.2"; level 2; protein_id "ENSMUSP00000149278.2"; transcript_support_level "2"; mgi_id "MGI:2143103"; havana_gene "OTTMUSG00000062719.1"; havana_transcript "OTTMUST00000152780.1";
chr9	HAVANA	CDS	122101433	122101630	0	-	2	gene_id "ENSMUSG00000037949.9"; transcript_id "ENSMUST00000216081.2"; gene_type "protein_coding"; gene_name "Ano10"; transcript_type "nonsense_mediated_decay"; transcript_name "Ano10-205"; exon_number 3; exon_id "ENSMUSE00000446126.2"; level 2; protein_id "ENSMUSP00000149278.2"; transcript_support_level "2"; mgi_id "MGI:2143103"; havana_gene "OTTMUSG00000062719.1"; havana_transcript "OTTMUST00000152780.1";
chr9	HAVANA	exon	122101433	122101630	0	-	.	gene_id "ENSMUSG00000037949.9"; transcript_id "ENSMUST00000214283.2"; gene_type "protein_coding"; gene_name "Ano10"; transcript_type "nonsense_mediated_decay"; transcript_name "Ano10-202"; exon_number 3; exon_id "ENSMUSE00000446126.2"; level 2; protein_id "ENSMUSP00000149772.2"; transcript_support_level "1"; mgi_id "MGI:2143103"; havana_gene "OTTMUSG00000062719.1"; havana_transcript "OTTMUST00000152782.1";
chr9	HAVANA	CDS	122101433	122101630	0	-	2	gene_id "ENSMUSG00000037949.9"; transcript_id "ENSMUST00000214283.2"; gene_type "protein_coding"; gene_name "Ano10"; transcript_type "nonsense_mediated_decay"; transcript_name "Ano10-202"; exon_number 3; exon_id "ENSMUSE00000446126.2"; level 2; protein_id "ENSMUSP00000149772.2"; transcript_support_level "1"; mgi_id "MGI:2143103"; havana_gene "OTTMUSG00000062719.1"; havana_transcript "OTTMUST00000152782.1";
chr9	HAVANA	exon	122101433	122101630	0	-	.	gene_id "ENSMUSG00000037949.9"; transcript_id "ENSMUST00000216670.2"; gene_type "protein_coding"; gene_name "Ano10"; transcript_type "protein_coding"; transcript_name "Ano10-206"; exon_number 3; exon_id "ENSMUSE00000446126.2"; level 2; protein_id "ENSMUSP00000150161.2"; transcript_support_level "1"; mgi_id "MGI:2143103"; tag "basic"; havana_gene "OTTMUSG00000062719.1"; havana_transcript "OTTMUST00000152783.1";
chr9	HAVANA	CDS	122101433	122101630	0	-	2	gene_id "ENSMUSG00000037949.9"; transcript_id "ENSMUST00000216670.2"; gene_type "protein_coding"; gene_name "Ano10"; transcript_type "protein_coding"; transcript_name "Ano10-206"; exon_number 3; exon_id "ENSMUSE00000446126.2"; level 2; protein_id "ENSMUSP00000150161.2"; transcript_support_level "1"; mgi_id "MGI:2143103"; tag "basic"; havana_gene "OTTMUSG00000062719.1"; havana_transcript "OTTMUST00000152783.1";
chr9	ENSEMBL_gcm37	exon	122101433	122101630	2.53333503205095	-	.	gene_id "ENSMUSG00000037949.9"; transcript_id "ENSMUSG00000037949.9_tx_4"; exon_id "chr9_122101433_122101630_-"; exonnum "3"; txlen "2716";
chr9	ENSEMBL	gene	122102956	122103094	0	-	.	gene_id "ENSMUSG00000098922.3"; gene_type "miRNA"; gene_name "Mir8106"; level 3; mgi_id "MGI:5530976";
chr9	ENSEMBL	transcript	122102956	122103094	0	-	.	gene_id "ENSMUSG00000098922.3"; transcript_id "ENSMUST00000184520.3"; gene_type "miRNA"; gene_name "Mir8106"; transcript_type "miRNA"; transcript_name "Mir8106-201"; level 3; transcript_support_level "NA"; mgi_id "MGI:5530976"; tag "basic"; tag "Ensembl_canonical"; tag "GENCODE_Primary";
chr9	ENSEMBL	exon	122102956	122103094	0	-	.	gene_id "ENSMUSG00000098922.3"; transcript_id "ENSMUST00000184520.3"; gene_type "miRNA"; gene_name "Mir8106"; transcript_type "miRNA"; transcript_name "Mir8106-201"; exon_number 1; exon_id "ENSMUSE00001316904.2"; level 3; transcript_support_level "NA"; mgi_id "MGI:5530976"; tag "basic"; tag "Ensembl_canonical"; tag "GENCODE_Primary";
chr9	HAVANA	CDS	122104577	122104715	0	-	0	gene_id "ENSMUSG00000037949.9"; transcript_id "ENSMUST00000042546.4"; gene_type "protein_coding"; gene_name "Ano10"; transcript_type "protein_coding"; transcript_name "Ano10-201"; exon_number 2; exon_id "ENSMUSE00000446141.2"; level 2; protein_id "ENSMUSP00000045214.3"; transcript_support_level "1"; mgi_id "MGI:2143103"; tag "basic"; tag "Ensembl_canonical"; tag "GENCODE_Primary"; tag "appris_principal_1"; tag "CCDS"; ccdsid "CCDS23645.1"; havana_gene "OTTMUSG00000062719.1"; havana_transcript "OTTMUST00000152776.1";
chr9	HAVANA	CDS	122104577	122104715	0	-	0	gene_id "ENSMUSG00000037949.9"; transcript_id "ENSMUST00000214409.2"; gene_type "protein_coding"; gene_name "Ano10"; transcript_type "protein_coding"; transcript_name "Ano10-203"; exon_number 2; exon_id "ENSMUSE00000446141.2"; level 2; protein_id "ENSMUSP00000151189.2"; transcript_support_level "1"; mgi_id "MGI:2143103"; tag "basic"; havana_gene "OTTMUSG00000062719.1"; havana_transcript "OTTMUST00000152777.1";
chr9	HAVANA	CDS	122104577	122104715	0	-	0	gene_id "ENSMUSG00000037949.9"; transcript_id "ENSMUST00000216081.2"; gene_type "protein_coding"; gene_name "Ano10"; transcript_type "nonsense_mediated_decay"; transcript_name "Ano10-205"; exon_number 2; exon_id "ENSMUSE00000446141.2"; level 2; protein_id "ENSMUSP00000149278.2"; transcript_support_level "2"; mgi_id "MGI:2143103"; havana_gene "OTTMUSG00000062719.1"; havana_transcript "OTTMUST00000152780.1";
chr9	HAVANA	CDS	122104577	122104715	0	-	0	gene_id "ENSMUSG00000037949.9"; transcript_id "ENSMUST00000214283.2"; gene_type "protein_coding"; gene_name "Ano10"; transcript_type "nonsense_mediated_decay"; transcript_name "Ano10-202"; exon_number 2; exon_id "ENSMUSE00000446141.2"; level 2; protein_id "ENSMUSP00000149772.2"; transcript_support_level "1"; mgi_id "MGI:2143103"; havana_gene "OTTMUSG00000062719.1"; havana_transcript "OTTMUST00000152782.1";
chr9	HAVANA	CDS	122104577	122104715	0	-	0	gene_id "ENSMUSG00000037949.9"; transcript_id "ENSMUST00000216670.2"; gene_type "protein_coding"; gene_name "Ano10"; transcript_type "protein_coding"; transcript_name "Ano10-206"; exon_number 2; exon_id "ENSMUSE00000446141.2"; level 2; protein_id "ENSMUSP00000150161.2"; transcript_support_level "1"; mgi_id "MGI:2143103"; tag "basic"; havana_gene "OTTMUSG00000062719.1"; havana_transcript "OTTMUST00000152783.1";
chr9	HAVANA	exon	122104577	122104729	0	-	.	gene_id "ENSMUSG00000037949.9"; transcript_id "ENSMUST00000042546.4"; gene_type "protein_coding"; gene_name "Ano10"; transcript_type "protein_coding"; transcript_name "Ano10-201"; exon_number 2; exon_id "ENSMUSE00000446141.2"; level 2; protein_id "ENSMUSP00000045214.3"; transcript_support_level "1"; mgi_id "MGI:2143103"; tag "basic"; tag "Ensembl_canonical"; tag "GENCODE_Primary"; tag "appris_principal_1"; tag "CCDS"; ccdsid "CCDS23645.1"; havana_gene "OTTMUSG00000062719.1"; havana_transcript "OTTMUST00000152776.1";
chr9	HAVANA	exon	122104577	122104729	0	-	.	gene_id "ENSMUSG00000037949.9"; transcript_id "ENSMUST00000214409.2"; gene_type "protein_coding"; gene_name "Ano10"; transcript_type "protein_coding"; transcript_name "Ano10-203"; exon_number 2; exon_id "ENSMUSE00000446141.2"; level 2; protein_id "ENSMUSP00000151189.2"; transcript_support_level "1"; mgi_id "MGI:2143103"; tag "basic"; havana_gene "OTTMUSG00000062719.1"; havana_transcript "OTTMUST00000152777.1";
chr9	HAVANA	exon	122104577	122104729	0	-	.	gene_id "ENSMUSG00000037949.9"; transcript_id "ENSMUST00000216081.2"; gene_type "protein_coding"; gene_name "Ano10"; transcript_type "nonsense_mediated_decay"; transcript_name "Ano10-205"; exon_number 2; exon_id "ENSMUSE00000446141.2"; level 2; protein_id "ENSMUSP00000149278.2"; transcript_support_level "2"; mgi_id "MGI:2143103"; havana_gene "OTTMUSG00000062719.1"; havana_transcript "OTTMUST00000152780.1";
chr9	HAVANA	exon	122104577	122104729	0	-	.	gene_id "ENSMUSG00000037949.9"; transcript_id "ENSMUST00000214283.2"; gene_type "protein_coding"; gene_name "Ano10"; transcript_type "nonsense_mediated_decay"; transcript_name "Ano10-202"; exon_number 2; exon_id "ENSMUSE00000446141.2"; level 2; protein_id "ENSMUSP00000149772.2"; transcript_support_level "1"; mgi_id "MGI:2143103"; havana_gene "OTTMUSG00000062719.1"; havana_transcript "OTTMUST00000152782.1";
chr9	HAVANA	exon	122104577	122104729	0	-	.	gene_id "ENSMUSG00000037949.9"; transcript_id "ENSMUST00000216670.2"; gene_type "protein_coding"; gene_name "Ano10"; transcript_type "protein_coding"; transcript_name "Ano10-206"; exon_number 2; exon_id "ENSMUSE00000446141.2"; level 2; protein_id "ENSMUSP00000150161.2"; transcript_support_level "1"; mgi_id "MGI:2143103"; tag "basic"; havana_gene "OTTMUSG00000062719.1"; havana_transcript "OTTMUST00000152783.1";
chr9	ENSEMBL_gcm37	exon	122104577	122104729	2.53333503205095	-	.	gene_id "ENSMUSG00000037949.9"; transcript_id "ENSMUSG00000037949.9_tx_4"; exon_id "chr9_122104577_122104729_-"; exonnum "2"; txlen "2716";
chr9	HAVANA	start_codon	122104713	122104715	0	-	0	gene_id "ENSMUSG00000037949.9"; transcript_id "ENSMUST00000042546.4"; gene_type "protein_coding"; gene_name "Ano10"; transcript_type "protein_coding"; transcript_name "Ano10-201"; exon_number 2; exon_id "ENSMUSE00000446141.2"; level 2; protein_id "ENSMUSP00000045214.3"; transcript_support_level "1"; mgi_id "MGI:2143103"; tag "basic"; tag "Ensembl_canonical"; tag "GENCODE_Primary"; tag "appris_principal_1"; tag "CCDS"; ccdsid "CCDS23645.1"; havana_gene "OTTMUSG00000062719.1"; havana_transcript "OTTMUST00000152776.1";
chr9	HAVANA	start_codon	122104713	122104715	0	-	0	gene_id "ENSMUSG00000037949.9"; transcript_id "ENSMUST00000214409.2"; gene_type "protein_coding"; gene_name "Ano10"; transcript_type "protein_coding"; transcript_name "Ano10-203"; exon_number 2; exon_id "ENSMUSE00000446141.2"; level 2; protein_id "ENSMUSP00000151189.2"; transcript_support_level "1"; mgi_id "MGI:2143103"; tag "basic"; havana_gene "OTTMUSG00000062719.1"; havana_transcript "OTTMUST00000152777.1";
chr9	HAVANA	start_codon	122104713	122104715	0	-	0	gene_id "ENSMUSG00000037949.9"; transcript_id "ENSMUST00000216081.2"; gene_type "protein_coding"; gene_name "Ano10"; transcript_type "nonsense_mediated_decay"; transcript_name "Ano10-205"; exon_number 2; exon_id "ENSMUSE00000446141.2"; level 2; protein_id "ENSMUSP00000149278.2"; transcript_support_level "2"; mgi_id "MGI:2143103"; havana_gene "OTTMUSG00000062719.1"; havana_transcript "OTTMUST00000152780.1";
chr9	HAVANA	start_codon	122104713	122104715	0	-	0	gene_id "ENSMUSG00000037949.9"; transcript_id "ENSMUST00000214283.2"; gene_type "protein_coding"; gene_name "Ano10"; transcript_type "nonsense_mediated_decay"; transcript_name "Ano10-202"; exon_number 2; exon_id "ENSMUSE00000446141.2"; level 2; protein_id "ENSMUSP00000149772.2"; transcript_support_level "1"; mgi_id "MGI:2143103"; havana_gene "OTTMUSG00000062719.1"; havana_transcript "OTTMUST00000152782.1";
chr9	HAVANA	start_codon	122104713	122104715	0	-	0	gene_id "ENSMUSG00000037949.9"; transcript_id "ENSMUST00000216670.2"; gene_type "protein_coding"; gene_name "Ano10"; transcript_type "protein_coding"; transcript_name "Ano10-206"; exon_number 2; exon_id "ENSMUSE00000446141.2"; level 2; protein_id "ENSMUSP00000150161.2"; transcript_support_level "1"; mgi_id "MGI:2143103"; tag "basic"; havana_gene "OTTMUSG00000062719.1"; havana_transcript "OTTMUST00000152783.1";
chr9	HAVANA	UTR	122104716	122104729	0	-	.	gene_id "ENSMUSG00000037949.9"; transcript_id "ENSMUST00000042546.4"; gene_type "protein_coding"; gene_name "Ano10"; transcript_type "protein_coding"; transcript_name "Ano10-201"; exon_number 2; exon_id "ENSMUSE00000446141.2"; level 2; protein_id "ENSMUSP00000045214.3"; transcript_support_level "1"; mgi_id "MGI:2143103"; tag "basic"; tag "Ensembl_canonical"; tag "GENCODE_Primary"; tag "appris_principal_1"; tag "CCDS"; ccdsid "CCDS23645.1"; havana_gene "OTTMUSG00000062719.1"; havana_transcript "OTTMUST00000152776.1";
chr9	HAVANA	UTR	122104716	122104729	0	-	.	gene_id "ENSMUSG00000037949.9"; transcript_id "ENSMUST00000214409.2"; gene_type "protein_coding"; gene_name "Ano10"; transcript_type "protein_coding"; transcript_name "Ano10-203"; exon_number 2; exon_id "ENSMUSE00000446141.2"; level 2; protein_id "ENSMUSP00000151189.2"; transcript_support_level "1"; mgi_id "MGI:2143103"; tag "basic"; havana_gene "OTTMUSG00000062719.1"; havana_transcript "OTTMUST00000152777.1";
chr9	HAVANA	UTR	122104716	122104729	0	-	.	gene_id "ENSMUSG00000037949.9"; transcript_id "ENSMUST00000216081.2"; gene_type "protein_coding"; gene_name "Ano10"; transcript_type "nonsense_mediated_decay"; transcript_name "Ano10-205"; exon_number 2; exon_id "ENSMUSE00000446141.2"; level 2; protein_id "ENSMUSP00000149278.2"; transcript_support_level "2"; mgi_id "MGI:2143103"; havana_gene "OTTMUSG00000062719.1"; havana_transcript "OTTMUST00000152780.1";
chr9	HAVANA	UTR	122104716	122104729	0	-	.	gene_id "ENSMUSG00000037949.9"; transcript_id "ENSMUST00000214283.2"; gene_type "protein_coding"; gene_name "Ano10"; transcript_type "nonsense_mediated_decay"; transcript_name "Ano10-202"; exon_number 2; exon_id "ENSMUSE00000446141.2"; level 2; protein_id "ENSMUSP00000149772.2"; transcript_support_level "1"; mgi_id "MGI:2143103"; havana_gene "OTTMUSG00000062719.1"; havana_transcript "OTTMUST00000152782.1";
chr9	HAVANA	UTR	122104716	122104729	0	-	.	gene_id "ENSMUSG00000037949.9"; transcript_id "ENSMUST00000216670.2"; gene_type "protein_coding"; gene_name "Ano10"; transcript_type "protein_coding"; transcript_name "Ano10-206"; exon_number 2; exon_id "ENSMUSE00000446141.2"; level 2; protein_id "ENSMUSP00000150161.2"; transcript_support_level "1"; mgi_id "MGI:2143103"; tag "basic"; havana_gene "OTTMUSG00000062719.1"; havana_transcript "OTTMUST00000152783.1";
chr9	HAVANA	exon	122104985	122107193	0	-	.	gene_id "ENSMUSG00000037949.9"; transcript_id "ENSMUST00000217606.2"; gene_type "protein_coding"; gene_name "Ano10"; transcript_type "protein_coding_CDS_not_defined"; transcript_name "Ano10-208"; exon_number 2; exon_id "ENSMUSE00001399370.2"; level 2; transcript_support_level "2"; mgi_id "MGI:2143103"; havana_gene "OTTMUSG00000062719.1"; havana_transcript "OTTMUST00000152784.1";
chr9	HAVANA	transcript	122104985	122123440	0	-	.	gene_id "ENSMUSG00000037949.9"; transcript_id "ENSMUST00000217606.2"; gene_type "protein_coding"; gene_name "Ano10"; transcript_type "protein_coding_CDS_not_defined"; transcript_name "Ano10-208"; level 2; transcript_support_level "2"; mgi_id "MGI:2143103"; havana_gene "OTTMUSG00000062719.1"; havana_transcript "OTTMUST00000152784.1";
chr9	HAVANA	exon	122123370	122123412	0	-	.	gene_id "ENSMUSG00000037949.9"; transcript_id "ENSMUST00000214409.2"; gene_type "protein_coding"; gene_name "Ano10"; transcript_type "protein_coding"; transcript_name "Ano10-203"; exon_number 1; exon_id "ENSMUSE00001403204.2"; level 2; protein_id "ENSMUSP00000151189.2"; transcript_support_level "1"; mgi_id "MGI:2143103"; tag "basic"; havana_gene "OTTMUSG00000062719.1"; havana_transcript "OTTMUST00000152777.1";
chr9	HAVANA	UTR	122123370	122123412	0	-	.	gene_id "ENSMUSG00000037949.9"; transcript_id "ENSMUST00000214409.2"; gene_type "protein_coding"; gene_name "Ano10"; transcript_type "protein_coding"; transcript_name "Ano10-203"; exon_number 1; exon_id "ENSMUSE00001403204.2"; level 2; protein_id "ENSMUSP00000151189.2"; transcript_support_level "1"; mgi_id "MGI:2143103"; tag "basic"; havana_gene "OTTMUSG00000062719.1"; havana_transcript "OTTMUST00000152777.1";
chr9	HAVANA	exon	122123370	122123440	0	-	.	gene_id "ENSMUSG00000037949.9"; transcript_id "ENSMUST00000216670.2"; gene_type "protein_coding"; gene_name "Ano10"; transcript_type "protein_coding"; transcript_name "Ano10-206"; exon_number 1; exon_id "ENSMUSE00000910455.2"; level 2; protein_id "ENSMUSP00000150161.2"; transcript_support_level "1"; mgi_id "MGI:2143103"; tag "basic"; havana_gene "OTTMUSG00000062719.1"; havana_transcript "OTTMUST00000152783.1";
chr9	HAVANA	UTR	122123370	122123440	0	-	.	gene_id "ENSMUSG00000037949.9"; transcript_id "ENSMUST00000216670.2"; gene_type "protein_coding"; gene_name "Ano10"; transcript_type "protein_coding"; transcript_name "Ano10-206"; exon_number 1; exon_id "ENSMUSE00000910455.2"; level 2; protein_id "ENSMUSP00000150161.2"; transcript_support_level "1"; mgi_id "MGI:2143103"; tag "basic"; havana_gene "OTTMUSG00000062719.1"; havana_transcript "OTTMUST00000152783.1";
chr9	HAVANA	exon	122123370	122123440	0	-	.	gene_id "ENSMUSG00000037949.9"; transcript_id "ENSMUST00000217606.2"; gene_type "protein_coding"; gene_name "Ano10"; transcript_type "protein_coding_CDS_not_defined"; transcript_name "Ano10-208"; exon_number 1; exon_id "ENSMUSE00000910455.2"; level 2; transcript_support_level "2"; mgi_id "MGI:2143103"; havana_gene "OTTMUSG00000062719.1"; havana_transcript "OTTMUST00000152784.1";
chr9	HAVANA	exon	122123370	122123452	0	-	.	gene_id "ENSMUSG00000037949.9"; transcript_id "ENSMUST00000214283.2"; gene_type "protein_coding"; gene_name "Ano10"; transcript_type "nonsense_mediated_decay"; transcript_name "Ano10-202"; exon_number 1; exon_id "ENSMUSE00001400772.2"; level 2; protein_id "ENSMUSP00000149772.2"; transcript_support_level "1"; mgi_id "MGI:2143103"; havana_gene "OTTMUSG00000062719.1"; havana_transcript "OTTMUST00000152782.1";
chr9	HAVANA	UTR	122123370	122123452	0	-	.	gene_id "ENSMUSG00000037949.9"; transcript_id "ENSMUST00000214283.2"; gene_type "protein_coding"; gene_name "Ano10"; transcript_type "nonsense_mediated_decay"; transcript_name "Ano10-202"; exon_number 1; exon_id "ENSMUSE00001400772.2"; level 2; protein_id "ENSMUSP00000149772.2"; transcript_support_level "1"; mgi_id "MGI:2143103"; havana_gene "OTTMUSG00000062719.1"; havana_transcript "OTTMUST00000152782.1";
chr9	ENSEMBL_gcm37	exon	122123370	122123452	2.53333503205095	-	.	gene_id "ENSMUSG00000037949.9"; transcript_id "ENSMUSG00000037949.9_tx_4"; exon_id "chr9_122123370_122123452_-"; exonnum "1"; txlen "2716";
chr9	HAVANA	exon	122123370	122123474	0	-	.	gene_id "ENSMUSG00000037949.9"; transcript_id "ENSMUST00000216081.2"; gene_type "protein_coding"; gene_name "Ano10"; transcript_type "nonsense_mediated_decay"; transcript_name "Ano10-205"; exon_number 1; exon_id "ENSMUSE00001398811.2"; level 2; protein_id "ENSMUSP00000149278.2"; transcript_support_level "2"; mgi_id "MGI:2143103"; havana_gene "OTTMUSG00000062719.1"; havana_transcript "OTTMUST00000152780.1";
chr9	HAVANA	UTR	122123370	122123474	0	-	.	gene_id "ENSMUSG00000037949.9"; transcript_id "ENSMUST00000216081.2"; gene_type "protein_coding"; gene_name "Ano10"; transcript_type "nonsense_mediated_decay"; transcript_name "Ano10-205"; exon_number 1; exon_id "ENSMUSE00001398811.2"; level 2; protein_id "ENSMUSP00000149278.2"; transcript_support_level "2"; mgi_id "MGI:2143103"; havana_gene "OTTMUSG00000062719.1"; havana_transcript "OTTMUST00000152780.1";
chr9	HAVANA	exon	122123370	122123489	0	-	.	gene_id "ENSMUSG00000037949.9"; transcript_id "ENSMUST00000042546.4"; gene_type "protein_coding"; gene_name "Ano10"; transcript_type "protein_coding"; transcript_name "Ano10-201"; exon_number 1; exon_id "ENSMUSE00001400302.2"; level 2; protein_id "ENSMUSP00000045214.3"; transcript_support_level "1"; mgi_id "MGI:2143103"; tag "basic"; tag "Ensembl_canonical"; tag "GENCODE_Primary"; tag "appris_principal_1"; tag "CCDS"; ccdsid "CCDS23645.1"; havana_gene "OTTMUSG00000062719.1"; havana_transcript "OTTMUST00000152776.1";
chr9	HAVANA	UTR	122123370	122123489	0	-	.	gene_id "ENSMUSG00000037949.9"; transcript_id "ENSMUST00000042546.4"; gene_type "protein_coding"; gene_name "Ano10"; transcript_type "protein_coding"; transcript_name "Ano10-201"; exon_number 1; exon_id "ENSMUSE00001400302.2"; level 2; protein_id "ENSMUSP00000045214.3"; transcript_support_level "1"; mgi_id "MGI:2143103"; tag "basic"; tag "Ensembl_canonical"; tag "GENCODE_Primary"; tag "appris_principal_1"; tag "CCDS"; ccdsid "CCDS23645.1"; havana_gene "OTTMUSG00000062719.1"; havana_transcript "OTTMUST00000152776.1";
chr9	HAVANA	exon	122124935	122125192	0	-	.	gene_id "ENSMUSG00000097572.5"; transcript_id "ENSMUST00000216452.2"; gene_type "lncRNA"; gene_name "Gm26797"; transcript_type "lncRNA"; transcript_name "Gm26797-203"; exon_number 5; exon_id "ENSMUSE00001400374.2"; level 2; transcript_support_level "5"; mgi_id "MGI:5477291"; tag "basic"; havana_gene "OTTMUSG00000060922.1"; havana_transcript "OTTMUST00000152786.1";
chr9	HAVANA	transcript	122124935	122137828	0	-	.	gene_id "ENSMUSG00000097572.5"; transcript_id "ENSMUST00000216452.2"; gene_type "lncRNA"; gene_name "Gm26797"; transcript_type "lncRNA"; transcript_name "Gm26797-203"; level 2; transcript_support_level "5"; mgi_id "MGI:5477291"; tag "basic"; havana_gene "OTTMUSG00000060922.1"; havana_transcript "OTTMUST00000152786.1";
chr9	HAVANA	gene	122124935	122139994	0	-	.	gene_id "ENSMUSG00000097572.5"; gene_type "lncRNA"; gene_name "Gm26797"; level 2; mgi_id "MGI:5477291"; havana_gene "OTTMUSG00000060922.1";
chr9	HAVANA	exon	122124976	122125192	0	-	.	gene_id "ENSMUSG00000097572.5"; transcript_id "ENSMUST00000246476.2"; gene_type "lncRNA"; gene_name "Gm26797"; transcript_type "lncRNA"; transcript_name "Gm26797-204"; exon_number 3; exon_id "ENSMUSE00001517479.1"; level 2; mgi_id "MGI:5477291"; tag "TAGENE"; havana_gene "OTTMUSG00000060922.1";
chr9	HAVANA	transcript	122124976	122134489	0	-	.	gene_id "ENSMUSG00000097572.5"; transcript_id "ENSMUST00000246476.2"; gene_type "lncRNA"; gene_name "Gm26797"; transcript_type "lncRNA"; transcript_name "Gm26797-204"; level 2; mgi_id "MGI:5477291"; tag "TAGENE"; havana_gene "OTTMUSG00000060922.1";
chr9	HAVANA	exon	122124978	122125192	0	-	.	gene_id "ENSMUSG00000097572.5"; transcript_id "ENSMUST00000213132.2"; gene_type "lncRNA"; gene_name "Gm26797"; transcript_type "lncRNA"; transcript_name "Gm26797-202"; exon_number 6; exon_id "ENSMUSE00001405515.2"; level 2; transcript_support_level "5"; mgi_id "MGI:5477291"; tag "RNA_Seq_supported_only"; tag "basic"; tag "Ensembl_canonical"; tag "GENCODE_Primary"; havana_gene "OTTMUSG00000060922.1"; havana_transcript "OTTMUST00000148907.1";
chr9	ENSEMBL_gcm37	exon	122124978	122125192	0.547248852165356	-	.	gene_id "ENSMUSG00000097572.5"; transcript_id "ENSMUSG00000097572.5_tx_8"; exon_id "chr9_122124978_122125192_-"; exonnum "7"; txlen "2647";
chr9	ENSEMBL_gcm37	exon	122124978	122125192	0.0157123018608153	-	.	gene_id "ENSMUSG00000097572.5"; transcript_id "ENSMUSG00000097572.5_tx_9"; exon_id "chr9_122124978_122125192_-"; exonnum "7"; txlen "668";
chr9	HAVANA	transcript	122124978	122139761	0	-	.	gene_id "ENSMUSG00000097572.5"; transcript_id "ENSMUST00000213132.2"; gene_type "lncRNA"; gene_name "Gm26797"; transcript_type "lncRNA"; transcript_name "Gm26797-202"; level 2; transcript_support_level "5"; mgi_id "MGI:5477291"; tag "RNA_Seq_supported_only"; tag "basic"; tag "Ensembl_canonical"; tag "GENCODE_Primary"; havana_gene "OTTMUSG00000060922.1"; havana_transcript "OTTMUST00000148907.1";
chr9	HAVANA	exon	122124980	122125192	0	-	.	gene_id "ENSMUSG00000097572.5"; transcript_id "ENSMUST00000260537.1"; gene_type "lncRNA"; gene_name "Gm26797"; transcript_type "lncRNA"; transcript_name "Gm26797-205"; exon_number 3; exon_id "ENSMUSE00001517477.1"; level 2; mgi_id "MGI:5477291"; tag "TAGENE"; havana_gene "OTTMUSG00000060922.1";
chr9	HAVANA	transcript	122124980	122125742	0	-	.	gene_id "ENSMUSG00000097572.5"; transcript_id "ENSMUST00000260537.1"; gene_type "lncRNA"; gene_name "Gm26797"; transcript_type "lncRNA"; transcript_name "Gm26797-205"; level 2; mgi_id "MGI:5477291"; tag "TAGENE"; havana_gene "OTTMUSG00000060922.1";
chr9	HAVANA	exon	122125434	122125508	0	-	.	gene_id "ENSMUSG00000097572.5"; transcript_id "ENSMUST00000216452.2"; gene_type "lncRNA"; gene_name "Gm26797"; transcript_type "lncRNA"; transcript_name "Gm26797-203"; exon_number 4; exon_id "ENSMUSE00001385970.3"; level 2; transcript_support_level "5"; mgi_id "MGI:5477291"; tag "basic"; havana_gene "OTTMUSG00000060922.1"; havana_transcript "OTTMUST00000152786.1";
chr9	HAVANA	exon	122125434	122125508	0	-	.	gene_id "ENSMUSG00000097572.5"; transcript_id "ENSMUST00000213132.2"; gene_type "lncRNA"; gene_name "Gm26797"; transcript_type "lncRNA"; transcript_name "Gm26797-202"; exon_number 5; exon_id "ENSMUSE00001385970.3"; level 2; transcript_support_level "5"; mgi_id "MGI:5477291"; tag "RNA_Seq_supported_only"; tag "basic"; tag "Ensembl_canonical"; tag "GENCODE_Primary"; havana_gene "OTTMUSG00000060922.1"; havana_transcript "OTTMUST00000148907.1";
chr9	HAVANA	exon	122125434	122125508	0	-	.	gene_id "ENSMUSG00000097572.5"; transcript_id "ENSMUST00000260537.1"; gene_type "lncRNA"; gene_name "Gm26797"; transcript_type "lncRNA"; transcript_name "Gm26797-205"; exon_number 2; exon_id "ENSMUSE00001385970.3"; level 2; mgi_id "MGI:5477291"; tag "TAGENE"; havana_gene "OTTMUSG00000060922.1";
chr9	ENSEMBL_gcm37	exon	122125434	122125508	0.547248852165356	-	.	gene_id "ENSMUSG00000097572.5"; transcript_id "ENSMUSG00000097572.5_tx_8"; exon_id "chr9_122125434_122125508_-"; exonnum "6"; txlen "2647";
chr9	ENSEMBL_gcm37	exon	122125434	122125508	0.0157123018608153	-	.	gene_id "ENSMUSG00000097572.5"; transcript_id "ENSMUSG00000097572.5_tx_9"; exon_id "chr9_122125434_122125508_-"; exonnum "6"; txlen "668";
chr9	HAVANA	exon	122125591	122125742	0	-	.	gene_id "ENSMUSG00000097572.5"; transcript_id "ENSMUST00000260537.1"; gene_type "lncRNA"; gene_name "Gm26797"; transcript_type "lncRNA"; transcript_name "Gm26797-205"; exon_number 1; exon_id "ENSMUSE00001517478.1"; level 2; mgi_id "MGI:5477291"; tag "TAGENE"; havana_gene "OTTMUSG00000060922.1";
chr9	HAVANA	exon	122133894	122133959	0	-	.	gene_id "ENSMUSG00000097572.5"; transcript_id "ENSMUST00000246476.2"; gene_type "lncRNA"; gene_name "Gm26797"; transcript_type "lncRNA"; transcript_name "Gm26797-204"; exon_number 2; exon_id "ENSMUSE00001384943.2"; level 2; mgi_id "MGI:5477291"; tag "TAGENE"; havana_gene "OTTMUSG00000060922.1";
chr9	HAVANA	exon	122133894	122133959	0	-	.	gene_id "ENSMUSG00000097572.5"; transcript_id "ENSMUST00000213132.2"; gene_type "lncRNA"; gene_name "Gm26797"; transcript_type "lncRNA"; transcript_name "Gm26797-202"; exon_number 4; exon_id "ENSMUSE00001384943.2"; level 2; transcript_support_level "5"; mgi_id "MGI:5477291"; tag "RNA_Seq_supported_only"; tag "basic"; tag "Ensembl_canonical"; tag "GENCODE_Primary"; havana_gene "OTTMUSG00000060922.1"; havana_transcript "OTTMUST00000148907.1";
chr9	ENSEMBL_gcm37	exon	122133894	122133959	0.547248852165356	-	.	gene_id "ENSMUSG00000097572.5"; transcript_id "ENSMUSG00000097572.5_tx_8"; exon_id "chr9_122133894_122133959_-"; exonnum "5"; txlen "2647";
chr9	ENSEMBL_gcm37	exon	122133894	122133959	0.0157123018608153	-	.	gene_id "ENSMUSG00000097572.5"; transcript_id "ENSMUSG00000097572.5_tx_9"; exon_id "chr9_122133894_122133959_-"; exonnum "5"; txlen "668";
chr9	HAVANA	exon	122134241	122134489	0	-	.	gene_id "ENSMUSG00000097572.5"; transcript_id "ENSMUST00000246476.2"; gene_type "lncRNA"; gene_name "Gm26797"; transcript_type "lncRNA"; transcript_name "Gm26797-204"; exon_number 1; exon_id "ENSMUSE00001488355.1"; level 2; mgi_id "MGI:5477291"; tag "TAGENE"; havana_gene "OTTMUSG00000060922.1";
chr9	HAVANA	exon	122135196	122136345	0	-	.	gene_id "ENSMUSG00000097572.5"; transcript_id "ENSMUST00000180685.2"; gene_type "lncRNA"; gene_name "Gm26797"; transcript_type "lncRNA"; transcript_name "Gm26797-201"; exon_number 4; exon_id "ENSMUSE00001198050.2"; level 2; transcript_support_level "1"; mgi_id "MGI:5477291"; tag "basic"; havana_gene "OTTMUSG00000060922.1"; havana_transcript "OTTMUST00000152787.1";
chr9	HAVANA	transcript	122135196	122139994	0	-	.	gene_id "ENSMUSG00000097572.5"; transcript_id "ENSMUST00000180685.2"; gene_type "lncRNA"; gene_name "Gm26797"; transcript_type "lncRNA"; transcript_name "Gm26797-201"; level 2; transcript_support_level "1"; mgi_id "MGI:5477291"; tag "basic"; havana_gene "OTTMUSG00000060922.1"; havana_transcript "OTTMUST00000152787.1";
chr9	sragcm37_mid	exon	122136261	122136345	0.547248852165356	-	.	gene_id "ENSMUSG00000097572.5"; transcript_id "ENSMUSG00000097572.5_tx_8"; exon_id "chr9_122136261_122136345_-"; exonnum "4"; txlen "2647";
chr9	sragcm37_mid	exon	122136261	122136345	0.0157123018608153	-	.	gene_id "ENSMUSG00000097572.5"; transcript_id "ENSMUSG00000097572.5_tx_9"; exon_id "chr9_122136261_122136345_-"; exonnum "4"; txlen "668";
chr9	HAVANA	exon	122136261	122136401	0	-	.	gene_id "ENSMUSG00000097572.5"; transcript_id "ENSMUST00000216452.2"; gene_type "lncRNA"; gene_name "Gm26797"; transcript_type "lncRNA"; transcript_name "Gm26797-203"; exon_number 3; exon_id "ENSMUSE00001395850.2"; level 2; transcript_support_level "5"; mgi_id "MGI:5477291"; tag "basic"; havana_gene "OTTMUSG00000060922.1"; havana_transcript "OTTMUST00000152786.1";
chr9	HAVANA	exon	122136470	122136510	0	-	.	gene_id "ENSMUSG00000097572.5"; transcript_id "ENSMUST00000213132.2"; gene_type "lncRNA"; gene_name "Gm26797"; transcript_type "lncRNA"; transcript_name "Gm26797-202"; exon_number 3; exon_id "ENSMUSE00001114330.2"; level 2; transcript_support_level "5"; mgi_id "MGI:5477291"; tag "RNA_Seq_supported_only"; tag "basic"; tag "Ensembl_canonical"; tag "GENCODE_Primary"; havana_gene "OTTMUSG00000060922.1"; havana_transcript "OTTMUST00000148907.1";
chr9	HAVANA	exon	122136470	122136510	0	-	.	gene_id "ENSMUSG00000097572.5"; transcript_id "ENSMUST00000180685.2"; gene_type "lncRNA"; gene_name "Gm26797"; transcript_type "lncRNA"; transcript_name "Gm26797-201"; exon_number 3; exon_id "ENSMUSE00001114330.2"; level 2; transcript_support_level "1"; mgi_id "MGI:5477291"; tag "basic"; havana_gene "OTTMUSG00000060922.1"; havana_transcript "OTTMUST00000152787.1";
chr9	ENSEMBL_gcm37	exon	122136470	122136510	0.547248852165356	-	.	gene_id "ENSMUSG00000097572.5"; transcript_id "ENSMUSG00000097572.5_tx_8"; exon_id "chr9_122136470_122136510_-"; exonnum "3"; txlen "2647";
chr9	ENSEMBL_gcm37	exon	122136470	122136510	0.0157123018608153	-	.	gene_id "ENSMUSG00000097572.5"; transcript_id "ENSMUSG00000097572.5_tx_9"; exon_id "chr9_122136470_122136510_-"; exonnum "3"; txlen "668";
chr9	HAVANA	exon	122137023	122137065	0	-	.	gene_id "ENSMUSG00000097572.5"; transcript_id "ENSMUST00000216452.2"; gene_type "lncRNA"; gene_name "Gm26797"; transcript_type "lncRNA"; transcript_name "Gm26797-203"; exon_number 2; exon_id "ENSMUSE00001132732.2"; level 2; transcript_support_level "5"; mgi_id "MGI:5477291"; tag "basic"; havana_gene "OTTMUSG00000060922.1"; havana_transcript "OTTMUST00000152786.1";
chr9	HAVANA	exon	122137023	122137065	0	-	.	gene_id "ENSMUSG00000097572.5"; transcript_id "ENSMUST00000213132.2"; gene_type "lncRNA"; gene_name "Gm26797"; transcript_type "lncRNA"; transcript_name "Gm26797-202"; exon_number 2; exon_id "ENSMUSE00001132732.2"; level 2; transcript_support_level "5"; mgi_id "MGI:5477291"; tag "RNA_Seq_supported_only"; tag "basic"; tag "Ensembl_canonical"; tag "GENCODE_Primary"; havana_gene "OTTMUSG00000060922.1"; havana_transcript "OTTMUST00000148907.1";
chr9	HAVANA	exon	122137023	122137065	0	-	.	gene_id "ENSMUSG00000097572.5"; transcript_id "ENSMUST00000180685.2"; gene_type "lncRNA"; gene_name "Gm26797"; transcript_type "lncRNA"; transcript_name "Gm26797-201"; exon_number 2; exon_id "ENSMUSE00001132732.2"; level 2; transcript_support_level "1"; mgi_id "MGI:5477291"; tag "basic"; havana_gene "OTTMUSG00000060922.1"; havana_transcript "OTTMUST00000152787.1";
chr9	ENSEMBL_gcm37	exon	122137023	122137065	0.547248852165356	-	.	gene_id "ENSMUSG00000097572.5"; transcript_id "ENSMUSG00000097572.5_tx_8"; exon_id "chr9_122137023_122137065_-"; exonnum "2"; txlen "2647";
chr9	ENSEMBL_gcm37	exon	122137023	122137065	0.0157123018608153	-	.	gene_id "ENSMUSG00000097572.5"; transcript_id "ENSMUSG00000097572.5_tx_9"; exon_id "chr9_122137023_122137065_-"; exonnum "2"; txlen "668";
chr9	HAVANA	exon	122137640	122137828	0	-	.	gene_id "ENSMUSG00000097572.5"; transcript_id "ENSMUST00000216452.2"; gene_type "lncRNA"; gene_name "Gm26797"; transcript_type "lncRNA"; transcript_name "Gm26797-203"; exon_number 1; exon_id "ENSMUSE00001400014.2"; level 2; transcript_support_level "5"; mgi_id "MGI:5477291"; tag "basic"; havana_gene "OTTMUSG00000060922.1"; havana_transcript "OTTMUST00000152786.1";
chr9	HAVANA	exon	122137640	122139761	0	-	.	gene_id "ENSMUSG00000097572.5"; transcript_id "ENSMUST00000213132.2"; gene_type "lncRNA"; gene_name "Gm26797"; transcript_type "lncRNA"; transcript_name "Gm26797-202"; exon_number 1; exon_id "ENSMUSE00001403699.2"; level 2; transcript_support_level "5"; mgi_id "MGI:5477291"; tag "RNA_Seq_supported_only"; tag "basic"; tag "Ensembl_canonical"; tag "GENCODE_Primary"; havana_gene "OTTMUSG00000060922.1"; havana_transcript "OTTMUST00000148907.1";
chr9	ENSEMBL_gcm37	exon	122137640	122139761	0.547248852165356	-	.	gene_id "ENSMUSG00000097572.5"; transcript_id "ENSMUSG00000097572.5_tx_8"; exon_id "chr9_122137640_122139761_-"; exonnum "1"; txlen "2647";
chr9	HAVANA	exon	122137640	122139994	0	-	.	gene_id "ENSMUSG00000097572.5"; transcript_id "ENSMUST00000180685.2"; gene_type "lncRNA"; gene_name "Gm26797"; transcript_type "lncRNA"; transcript_name "Gm26797-201"; exon_number 1; exon_id "ENSMUSE00001160020.2"; level 2; transcript_support_level "1"; mgi_id "MGI:5477291"; tag "basic"; havana_gene "OTTMUSG00000060922.1"; havana_transcript "OTTMUST00000152787.1";
chr9	sragcm37_ss	exon	122139652	122139794	0.0157123018608153	-	.	gene_id "ENSMUSG00000097572.5"; transcript_id "ENSMUSG00000097572.5_tx_9"; exon_id "chr9_122139652_122139794_-"; exonnum "1"; txlen "668";
chr9	HAVANA	exon	122172149	122172744	0	-	.	gene_id "ENSMUSG00000130485.1"; transcript_id "ENSMUST00000300135.1"; gene_type "lncRNA"; gene_name "ENSMUSG00000130485"; transcript_type "lncRNA"; transcript_name "ENSMUST00000300135"; exon_number 3; exon_id "ENSMUSE00001593326.1"; level 2; tag "basic"; tag "Ensembl_canonical"; tag "GENCODE_Primary"; tag "TAGENE";
chr9	HAVANA	gene	122172149	122180694	0	-	.	gene_id "ENSMUSG00000130485.1"; gene_type "lncRNA"; gene_name "ENSMUSG00000130485"; level 2;
chr9	HAVANA	transcript	122172149	122180694	0	-	.	gene_id "ENSMUSG00000130485.1"; transcript_id "ENSMUST00000300135.1"; gene_type "lncRNA"; gene_name "ENSMUSG00000130485"; transcript_type "lncRNA"; transcript_name "ENSMUST00000300135"; level 2; tag "basic"; tag "Ensembl_canonical"; tag "GENCODE_Primary"; tag "TAGENE";
chr9	HAVANA	exon	122172154	122172363	0	-	.	gene_id "ENSMUSG00000130485.1"; transcript_id "ENSMUST00000300136.1"; gene_type "lncRNA"; gene_name "ENSMUSG00000130485"; transcript_type "lncRNA"; transcript_name "ENSMUST00000300136"; exon_number 3; exon_id "ENSMUSE00001593328.1"; level 2; tag "TAGENE";
chr9	HAVANA	transcript	122172154	122173386	0	-	.	gene_id "ENSMUSG00000130485.1"; transcript_id "ENSMUST00000300136.1"; gene_type "lncRNA"; gene_name "ENSMUSG00000130485"; transcript_type "lncRNA"; transcript_name "ENSMUST00000300136"; level 2; tag "TAGENE";
chr9	HAVANA	exon	122172530	122172744	0	-	.	gene_id "ENSMUSG00000130485.1"; transcript_id "ENSMUST00000300136.1"; gene_type "lncRNA"; gene_name "ENSMUSG00000130485"; transcript_type "lncRNA"; transcript_name "ENSMUST00000300136"; exon_number 2; exon_id "ENSMUSE00001593324.1"; level 2; tag "TAGENE";
chr9	HAVANA	exon	122173291	122173385	0	-	.	gene_id "ENSMUSG00000130485.1"; transcript_id "ENSMUST00000300135.1"; gene_type "lncRNA"; gene_name "ENSMUSG00000130485"; transcript_type "lncRNA"; transcript_name "ENSMUST00000300135"; exon_number 2; exon_id "ENSMUSE00001593325.1"; level 2; tag "basic"; tag "Ensembl_canonical"; tag "GENCODE_Primary"; tag "TAGENE";
chr9	HAVANA	exon	122173291	122173386	0	-	.	gene_id "ENSMUSG00000130485.1"; transcript_id "ENSMUST00000300136.1"; gene_type "lncRNA"; gene_name "ENSMUSG00000130485"; transcript_type "lncRNA"; transcript_name "ENSMUST00000300136"; exon_number 1; exon_id "ENSMUSE00001593327.1"; level 2; tag "TAGENE";
chr9	HAVANA	gene	122180044	122180514	0	-	.	gene_id "ENSMUSG00000130529.1"; gene_type "lncRNA"; gene_name "ENSMUSG00000130529"; level 2;
chr9	HAVANA	transcript	122180044	122180514	0	-	.	gene_id "ENSMUSG00000130529.1"; transcript_id "ENSMUST00000300311.1"; gene_type "lncRNA"; gene_name "ENSMUSG00000130529"; transcript_type "lncRNA"; transcript_name "ENSMUST00000300311"; level 2; tag "basic"; tag "Ensembl_canonical"; tag "GENCODE_Primary"; tag "TAGENE";
chr9	HAVANA	exon	122180044	122180514	0	-	.	gene_id "ENSMUSG00000130529.1"; transcript_id "ENSMUST00000300311.1"; gene_type "lncRNA"; gene_name "ENSMUSG00000130529"; transcript_type "lncRNA"; transcript_name "ENSMUST00000300311"; exon_number 1; exon_id "ENSMUSE00001593690.1"; level 2; tag "basic"; tag "Ensembl_canonical"; tag "GENCODE_Primary"; tag "TAGENE";
chr9	HAVANA	exon	122180625	122180694	0	-	.	gene_id "ENSMUSG00000130485.1"; transcript_id "ENSMUST00000300135.1"; gene_type "lncRNA"; gene_name "ENSMUSG00000130485"; transcript_type "lncRNA"; transcript_name "ENSMUST00000300135"; exon_number 1; exon_id "ENSMUSE00001593323.1"; level 2; tag "basic"; tag "Ensembl_canonical"; tag "GENCODE_Primary"; tag "TAGENE";
chr9	sragcm37_mid	exon	122198953	122199132	0.0343076861758642	-	.	gene_id "ENSMUSG00000093598.3"; transcript_id "ENSMUSG00000093598.3_tx_5"; exon_id "chr9_122198953_122199132_-"; exonnum "4"; txlen "771";
chr9	sragcm37_mid	exon	122198953	122199132	0.0162345129049166	-	.	gene_id "ENSMUSG00000093598.3"; transcript_id "ENSMUSG00000093598.3_tx_6"; exon_id "chr9_122198953_122199132_-"; exonnum "5"; txlen "846";
chr9	HAVANA	exon	122204942	122205140	0	-	.	gene_id "ENSMUSG00000093598.3"; transcript_id "ENSMUST00000345949.1"; gene_type "lncRNA"; gene_name "A730085K08Rik"; transcript_type "lncRNA"; transcript_name "A730085K08Rik-202"; exon_number 3; exon_id "ENSMUSE00001681553.1"; level 2; mgi_id "MGI:3605633"; tag "Ensembl_canonical"; tag "GENCODE_Primary"; tag "TAGENE"; havana_gene "OTTMUSG00000042197.1";
chr9	HAVANA	transcript	122204942	122226503	0	-	.	gene_id "ENSMUSG00000093598.3"; transcript_id "ENSMUST00000345949.1"; gene_type "lncRNA"; gene_name "A730085K08Rik"; transcript_type "lncRNA"; transcript_name "A730085K08Rik-202"; level 2; mgi_id "MGI:3605633"; tag "Ensembl_canonical"; tag "GENCODE_Primary"; tag "TAGENE"; havana_gene "OTTMUSG00000042197.1";
chr9	HAVANA	gene	122204942	122228018	0	-	.	gene_id "ENSMUSG00000093598.3"; gene_type "lncRNA"; gene_name "A730085K08Rik"; level 2; mgi_id "MGI:3605633"; havana_gene "OTTMUSG00000042197.1";
chr9	sragcm37_mid	exon	122204981	122205140	0.0343076861758642	-	.	gene_id "ENSMUSG00000093598.3"; transcript_id "ENSMUSG00000093598.3_tx_5"; exon_id "chr9_122204981_122205140_-"; exonnum "3"; txlen "771";
chr9	sragcm37_mid	exon	122204981	122205140	0.0162345129049166	-	.	gene_id "ENSMUSG00000093598.3"; transcript_id "ENSMUSG00000093598.3_tx_6"; exon_id "chr9_122204981_122205140_-"; exonnum "4"; txlen "846";
chr9	HAVANA	exon	122209640	122211425	0	-	.	gene_id "ENSMUSG00000093598.3"; transcript_id "ENSMUST00000177015.2"; gene_type "lncRNA"; gene_name "A730085K08Rik"; transcript_type "lncRNA"; transcript_name "A730085K08Rik-201"; exon_number 3; exon_id "ENSMUSE00000948669.2"; level 2; transcript_support_level "1"; mgi_id "MGI:3605633"; tag "basic"; havana_gene "OTTMUSG00000042197.1"; havana_transcript "OTTMUST00000110788.1";
chr9	HAVANA	transcript	122209640	122227866	0	-	.	gene_id "ENSMUSG00000093598.3"; transcript_id "ENSMUST00000177015.2"; gene_type "lncRNA"; gene_name "A730085K08Rik"; transcript_type "lncRNA"; transcript_name "A730085K08Rik-201"; level 2; transcript_support_level "1"; mgi_id "MGI:3605633"; tag "basic"; havana_gene "OTTMUSG00000042197.1"; havana_transcript "OTTMUST00000110788.1";
chr9	HAVANA	exon	122211032	122211425	0	-	.	gene_id "ENSMUSG00000093598.3"; transcript_id "ENSMUST00000345954.1"; gene_type "lncRNA"; gene_name "A730085K08Rik"; transcript_type "lncRNA"; transcript_name "A730085K08Rik-207"; exon_number 4; exon_id "ENSMUSE00001681551.1"; level 2; mgi_id "MGI:3605633"; tag "TAGENE"; havana_gene "OTTMUSG00000042197.1";
chr9	HAVANA	transcript	122211032	122226503	0	-	.	gene_id "ENSMUSG00000093598.3"; transcript_id "ENSMUST00000345954.1"; gene_type "lncRNA"; gene_name "A730085K08Rik"; transcript_type "lncRNA"; transcript_name "A730085K08Rik-207"; level 2; mgi_id "MGI:3605633"; tag "TAGENE"; havana_gene "OTTMUSG00000042197.1";
chr9	HAVANA	exon	122211122	122211425	0	-	.	gene_id "ENSMUSG00000093598.3"; transcript_id "ENSMUST00000345955.1"; gene_type "lncRNA"; gene_name "A730085K08Rik"; transcript_type "lncRNA"; transcript_name "A730085K08Rik-208"; exon_number 3; exon_id "ENSMUSE00001681559.1"; level 2; mgi_id "MGI:3605633"; tag "TAGENE"; havana_gene "OTTMUSG00000042197.1";
chr9	HAVANA	exon	122211122	122211425	0	-	.	gene_id "ENSMUSG00000093598.3"; transcript_id "ENSMUST00000345950.1"; gene_type "lncRNA"; gene_name "A730085K08Rik"; transcript_type "lncRNA"; transcript_name "A730085K08Rik-203"; exon_number 4; exon_id "ENSMUSE00001681559.1"; level 2; mgi_id "MGI:3605633"; tag "TAGENE"; havana_gene "OTTMUSG00000042197.1";
chr9	HAVANA	transcript	122211122	122226506	0	-	.	gene_id "ENSMUSG00000093598.3"; transcript_id "ENSMUST00000345955.1"; gene_type "lncRNA"; gene_name "A730085K08Rik"; transcript_type "lncRNA"; transcript_name "A730085K08Rik-208"; level 2; mgi_id "MGI:3605633"; tag "TAGENE"; havana_gene "OTTMUSG00000042197.1";
chr9	HAVANA	transcript	122211122	122228018	0	-	.	gene_id "ENSMUSG00000093598.3"; transcript_id "ENSMUST00000345950.1"; gene_type "lncRNA"; gene_name "A730085K08Rik"; transcript_type "lncRNA"; transcript_name "A730085K08Rik-203"; level 2; mgi_id "MGI:3605633"; tag "TAGENE"; havana_gene "OTTMUSG00000042197.1";
chr9	HAVANA	exon	122211129	122211425	0	-	.	gene_id "ENSMUSG00000093598.3"; transcript_id "ENSMUST00000345951.1"; gene_type "lncRNA"; gene_name "A730085K08Rik"; transcript_type "lncRNA"; transcript_name "A730085K08Rik-204"; exon_number 2; exon_id "ENSMUSE00001681554.1"; level 2; mgi_id "MGI:3605633"; tag "TAGENE"; havana_gene "OTTMUSG00000042197.1";
chr9	HAVANA	exon	122211129	122211444	0	-	.	gene_id "ENSMUSG00000093598.3"; transcript_id "ENSMUST00000345952.1"; gene_type "lncRNA"; gene_name "A730085K08Rik"; transcript_type "lncRNA"; transcript_name "A730085K08Rik-205"; exon_number 4; exon_id "ENSMUSE00001681549.1"; level 2; mgi_id "MGI:3605633"; tag "basic"; tag "TAGENE"; havana_gene "OTTMUSG00000042197.1";
chr9	HAVANA	transcript	122211129	122227976	0	-	.	gene_id "ENSMUSG00000093598.3"; transcript_id "ENSMUST00000345952.1"; gene_type "lncRNA"; gene_name "A730085K08Rik"; transcript_type "lncRNA"; transcript_name "A730085K08Rik-205"; level 2; mgi_id "MGI:3605633"; tag "basic"; tag "TAGENE"; havana_gene "OTTMUSG00000042197.1";
chr9	HAVANA	transcript	122211129	122228007	0	-	.	gene_id "ENSMUSG00000093598.3"; transcript_id "ENSMUST00000345951.1"; gene_type "lncRNA"; gene_name "A730085K08Rik"; transcript_type "lncRNA"; transcript_name "A730085K08Rik-204"; level 2; mgi_id "MGI:3605633"; tag "TAGENE"; havana_gene "OTTMUSG00000042197.1";
chr9	HAVANA	exon	122211132	122211444	0	-	.	gene_id "ENSMUSG00000093598.3"; transcript_id "ENSMUST00000345953.1"; gene_type "lncRNA"; gene_name "A730085K08Rik"; transcript_type "lncRNA"; transcript_name "A730085K08Rik-206"; exon_number 3; exon_id "ENSMUSE00001681560.1"; level 2; mgi_id "MGI:3605633"; tag "TAGENE"; havana_gene "OTTMUSG00000042197.1";
chr9	HAVANA	transcript	122211132	122227869	0	-	.	gene_id "ENSMUSG00000093598.3"; transcript_id "ENSMUST00000345953.1"; gene_type "lncRNA"; gene_name "A730085K08Rik"; transcript_type "lncRNA"; transcript_name "A730085K08Rik-206"; level 2; mgi_id "MGI:3605633"; tag "TAGENE"; havana_gene "OTTMUSG00000042197.1";
chr9	HAVANA	exon	122212646	122212768	0	-	.	gene_id "ENSMUSG00000093598.3"; transcript_id "ENSMUST00000345954.1"; gene_type "lncRNA"; gene_name "A730085K08Rik"; transcript_type "lncRNA"; transcript_name "A730085K08Rik-207"; exon_number 3; exon_id "ENSMUSE00001681555.1"; level 2; mgi_id "MGI:3605633"; tag "TAGENE"; havana_gene "OTTMUSG00000042197.1";
chr9	HAVANA	exon	122216475	122216549	0	-	.	gene_id "ENSMUSG00000093598.3"; transcript_id "ENSMUST00000345950.1"; gene_type "lncRNA"; gene_name "A730085K08Rik"; transcript_type "lncRNA"; transcript_name "A730085K08Rik-203"; exon_number 3; exon_id "ENSMUSE00001681556.1"; level 2; mgi_id "MGI:3605633"; tag "TAGENE"; havana_gene "OTTMUSG00000042197.1";
chr9	HAVANA	exon	122216475	122216549	0	-	.	gene_id "ENSMUSG00000093598.3"; transcript_id "ENSMUST00000345952.1"; gene_type "lncRNA"; gene_name "A730085K08Rik"; transcript_type "lncRNA"; transcript_name "A730085K08Rik-205"; exon_number 3; exon_id "ENSMUSE00001681556.1"; level 2; mgi_id "MGI:3605633"; tag "basic"; tag "TAGENE"; havana_gene "OTTMUSG00000042197.1";
chr9	ENSEMBL_gcm37	exon	122216475	122216549	0.0162345129049166	-	.	gene_id "ENSMUSG00000093598.3"; transcript_id "ENSMUSG00000093598.3_tx_6"; exon_id "chr9_122216475_122216549_-"; exonnum "3"; txlen "846";
chr9	HAVANA	exon	122218492	122218664	0	-	.	gene_id "ENSMUSG00000093598.3"; transcript_id "ENSMUST00000345949.1"; gene_type "lncRNA"; gene_name "A730085K08Rik"; transcript_type "lncRNA"; transcript_name "A730085K08Rik-202"; exon_number 2; exon_id "ENSMUSE00001681558.1"; level 2; mgi_id "MGI:3605633"; tag "Ensembl_canonical"; tag "GENCODE_Primary"; tag "TAGENE"; havana_gene "OTTMUSG00000042197.1";
chr9	HAVANA	exon	122218492	122218664	0	-	.	gene_id "ENSMUSG00000093598.3"; transcript_id "ENSMUST00000345954.1"; gene_type "lncRNA"; gene_name "A730085K08Rik"; transcript_type "lncRNA"; transcript_name "A730085K08Rik-207"; exon_number 2; exon_id "ENSMUSE00001681558.1"; level 2; mgi_id "MGI:3605633"; tag "TAGENE"; havana_gene "OTTMUSG00000042197.1";
chr9	HAVANA	exon	122218492	122218664	0	-	.	gene_id "ENSMUSG00000093598.3"; transcript_id "ENSMUST00000345955.1"; gene_type "lncRNA"; gene_name "A730085K08Rik"; transcript_type "lncRNA"; transcript_name "A730085K08Rik-208"; exon_number 2; exon_id "ENSMUSE00001681558.1"; level 2; mgi_id "MGI:3605633"; tag "TAGENE"; havana_gene "OTTMUSG00000042197.1";
chr9	HAVANA	exon	122218492	122218664	0	-	.	gene_id "ENSMUSG00000093598.3"; transcript_id "ENSMUST00000345952.1"; gene_type "lncRNA"; gene_name "A730085K08Rik"; transcript_type "lncRNA"; transcript_name "A730085K08Rik-205"; exon_number 2; exon_id "ENSMUSE00001681558.1"; level 2; mgi_id "MGI:3605633"; tag "basic"; tag "TAGENE"; havana_gene "OTTMUSG00000042197.1";
chr9	HAVANA	exon	122218492	122218664	0	-	.	gene_id "ENSMUSG00000093598.3"; transcript_id "ENSMUST00000345953.1"; gene_type "lncRNA"; gene_name "A730085K08Rik"; transcript_type "lncRNA"; transcript_name "A730085K08Rik-206"; exon_number 2; exon_id "ENSMUSE00001681558.1"; level 2; mgi_id "MGI:3605633"; tag "TAGENE"; havana_gene "OTTMUSG00000042197.1";
chr9	ENSEMBL_gcm37	exon	122218492	122218664	0.0343076861758642	-	.	gene_id "ENSMUSG00000093598.3"; transcript_id "ENSMUSG00000093598.3_tx_5"; exon_id "chr9_122218492_122218664_-"; exonnum "2"; txlen "771";
chr9	ENSEMBL_gcm37	exon	122218492	122218664	0.0162345129049166	-	.	gene_id "ENSMUSG00000093598.3"; transcript_id "ENSMUSG00000093598.3_tx_6"; exon_id "chr9_122218492_122218664_-"; exonnum "2"; txlen "846";
chr9	HAVANA	exon	122218586	122218664	0	-	.	gene_id "ENSMUSG00000093598.3"; transcript_id "ENSMUST00000177015.2"; gene_type "lncRNA"; gene_name "A730085K08Rik"; transcript_type "lncRNA"; transcript_name "A730085K08Rik-201"; exon_number 2; exon_id "ENSMUSE00000952124.2"; level 2; transcript_support_level "1"; mgi_id "MGI:3605633"; tag "basic"; havana_gene "OTTMUSG00000042197.1"; havana_transcript "OTTMUST00000110788.1";
chr9	HAVANA	exon	122218586	122218664	0	-	.	gene_id "ENSMUSG00000093598.3"; transcript_id "ENSMUST00000345950.1"; gene_type "lncRNA"; gene_name "A730085K08Rik"; transcript_type "lncRNA"; transcript_name "A730085K08Rik-203"; exon_number 2; exon_id "ENSMUSE00000952124.2"; level 2; mgi_id "MGI:3605633"; tag "TAGENE"; havana_gene "OTTMUSG00000042197.1";
chr9	HAVANA	exon	122226395	122226503	0	-	.	gene_id "ENSMUSG00000093598.3"; transcript_id "ENSMUST00000345949.1"; gene_type "lncRNA"; gene_name "A730085K08Rik"; transcript_type "lncRNA"; transcript_name "A730085K08Rik-202"; exon_number 1; exon_id "ENSMUSE00001681550.1"; level 2; mgi_id "MGI:3605633"; tag "Ensembl_canonical"; tag "GENCODE_Primary"; tag "TAGENE"; havana_gene "OTTMUSG00000042197.1";
chr9	HAVANA	exon	122226395	122226503	0	-	.	gene_id "ENSMUSG00000093598.3"; transcript_id "ENSMUST00000345954.1"; gene_type "lncRNA"; gene_name "A730085K08Rik"; transcript_type "lncRNA"; transcript_name "A730085K08Rik-207"; exon_number 1; exon_id "ENSMUSE00001681550.1"; level 2; mgi_id "MGI:3605633"; tag "TAGENE"; havana_gene "OTTMUSG00000042197.1";
chr9	HAVANA	exon	122226395	122226506	0	-	.	gene_id "ENSMUSG00000093598.3"; transcript_id "ENSMUST00000345955.1"; gene_type "lncRNA"; gene_name "A730085K08Rik"; transcript_type "lncRNA"; transcript_name "A730085K08Rik-208"; exon_number 1; exon_id "ENSMUSE00001681547.1"; level 2; mgi_id "MGI:3605633"; tag "TAGENE"; havana_gene "OTTMUSG00000042197.1";
chr9	HAVANA	exon	122227719	122227866	0	-	.	gene_id "ENSMUSG00000093598.3"; transcript_id "ENSMUST00000177015.2"; gene_type "lncRNA"; gene_name "A730085K08Rik"; transcript_type "lncRNA"; transcript_name "A730085K08Rik-201"; exon_number 1; exon_id "ENSMUSE00000948761.2"; level 2; transcript_support_level "1"; mgi_id "MGI:3605633"; tag "basic"; havana_gene "OTTMUSG00000042197.1"; havana_transcript "OTTMUST00000110788.1";
chr9	HAVANA	exon	122227719	122227869	0	-	.	gene_id "ENSMUSG00000093598.3"; transcript_id "ENSMUST00000345953.1"; gene_type "lncRNA"; gene_name "A730085K08Rik"; transcript_type "lncRNA"; transcript_name "A730085K08Rik-206"; exon_number 1; exon_id "ENSMUSE00001681548.1"; level 2; mgi_id "MGI:3605633"; tag "TAGENE"; havana_gene "OTTMUSG00000042197.1";
chr9	HAVANA	exon	122227719	122227976	0	-	.	gene_id "ENSMUSG00000093598.3"; transcript_id "ENSMUST00000345952.1"; gene_type "lncRNA"; gene_name "A730085K08Rik"; transcript_type "lncRNA"; transcript_name "A730085K08Rik-205"; exon_number 1; exon_id "ENSMUSE00001681552.1"; level 2; mgi_id "MGI:3605633"; tag "basic"; tag "TAGENE"; havana_gene "OTTMUSG00000042197.1";
chr9	ENSEMBL_gcm37	exon	122227719	122227976	0.0343076861758642	-	.	gene_id "ENSMUSG00000093598.3"; transcript_id "ENSMUSG00000093598.3_tx_5"; exon_id "chr9_122227719_122227976_-"; exonnum "1"; txlen "771";
chr9	ENSEMBL_gcm37	exon	122227719	122227976	0.0162345129049166	-	.	gene_id "ENSMUSG00000093598.3"; transcript_id "ENSMUSG00000093598.3_tx_6"; exon_id "chr9_122227719_122227976_-"; exonnum "1"; txlen "846";
chr9	HAVANA	exon	122227719	122228007	0	-	.	gene_id "ENSMUSG00000093598.3"; transcript_id "ENSMUST00000345951.1"; gene_type "lncRNA"; gene_name "A730085K08Rik"; transcript_type "lncRNA"; transcript_name "A730085K08Rik-204"; exon_number 1; exon_id "ENSMUSE00001681557.1"; level 2; mgi_id "MGI:3605633"; tag "TAGENE"; havana_gene "OTTMUSG00000042197.1";
chr9	HAVANA	exon	122227719	122228018	0	-	.	gene_id "ENSMUSG00000093598.3"; transcript_id "ENSMUST00000345950.1"; gene_type "lncRNA"; gene_name "A730085K08Rik"; transcript_type "lncRNA"; transcript_name "A730085K08Rik-203"; exon_number 1; exon_id "ENSMUSE00001681546.1"; level 2; mgi_id "MGI:3605633"; tag "TAGENE"; havana_gene "OTTMUSG00000042197.1";
chr9	HAVANA	exon	122247982	122249092	0	-	.	gene_id "ENSMUSG00000143703.1"; transcript_id "ENSMUST00000378666.1"; gene_type "lncRNA"; gene_name "ENSMUSG00000143703"; transcript_type "lncRNA"; transcript_name "ENSMUST00000378666"; exon_number 2; exon_id "ENSMUSE00001744558.1"; level 2; tag "basic"; tag "TAGENE";
chr9	HAVANA	transcript	122247982	122252379	0	-	.	gene_id "ENSMUSG00000143703.1"; transcript_id "ENSMUST00000378666.1"; gene_type "lncRNA"; gene_name "ENSMUSG00000143703"; transcript_type "lncRNA"; transcript_name "ENSMUST00000378666"; level 2; tag "basic"; tag "TAGENE";
chr9	HAVANA	gene	122247982	122256126	0	-	.	gene_id "ENSMUSG00000143703.1"; gene_type "lncRNA"; gene_name "ENSMUSG00000143703"; level 2;
chr9	HAVANA	exon	122248055	122249092	0	-	.	gene_id "ENSMUSG00000143703.1"; transcript_id "ENSMUST00000378665.1"; gene_type "lncRNA"; gene_name "ENSMUSG00000143703"; transcript_type "lncRNA"; transcript_name "ENSMUST00000378665"; exon_number 3; exon_id "ENSMUSE00001744563.1"; level 2; tag "basic"; tag "Ensembl_canonical"; tag "GENCODE_Primary"; tag "TAGENE";
chr9	ENSEMBL_gcm37	exon	122248055	122249092	0.0467007910123082	-	.	gene_id "ENSMUSG00000143703.1"; transcript_id "ENSMUSG00000143703.1_tx_1"; exon_id "chr9_122248055_122249092_-"; exonnum "4"; txlen "1795";
chr9	ENSEMBL_gcm37	exon	122248055	122249092	0.0121828583344944	-	.	gene_id "ENSMUSG00000143703.1"; transcript_id "ENSMUSG00000143703.1_tx_2"; exon_id "chr9_122248055_122249092_-"; exonnum "3"; txlen "1491";
chr9	ENSEMBL_gcm37	exon	122248055	122249092	0.0105738015733347	-	.	gene_id "ENSMUSG00000143703.1"; transcript_id "ENSMUSG00000143703.1_tx_3"; exon_id "chr9_122248055_122249092_-"; exonnum "4"; txlen "1582";
chr9	ENSEMBL_gcm37	exon	122248055	122249092	0.0055167660382616	-	.	gene_id "ENSMUSG00000143703.1"; transcript_id "ENSMUSG00000143703.1_tx_6"; exon_id "chr9_122248055_122249092_-"; exonnum "4"; txlen "1681";
chr9	ENSEMBL_gcm37	exon	122248055	122249092	0.00420844722059603	-	.	gene_id "ENSMUSG00000143703.1"; transcript_id "ENSMUSG00000143703.1_tx_7"; exon_id "chr9_122248055_122249092_-"; exonnum "4"; txlen "1509";
chr9	ENSEMBL_gcm37	exon	122248055	122249092	0.00420844722059603	-	.	gene_id "ENSMUSG00000143703.1"; transcript_id "ENSMUSG00000143703.1_tx_8"; exon_id "chr9_122248055_122249092_-"; exonnum "3"; txlen "1388";
chr9	ENSEMBL_gcm37	exon	122248055	122249092	0.00357718013750663	-	.	gene_id "ENSMUSG00000143703.1"; transcript_id "ENSMUSG00000143703.1_tx_9"; exon_id "chr9_122248055_122249092_-"; exonnum "4"; txlen "1531";
chr9	HAVANA	transcript	122248055	122256126	0	-	.	gene_id "ENSMUSG00000143703.1"; transcript_id "ENSMUST00000378665.1"; gene_type "lncRNA"; gene_name "ENSMUSG00000143703"; transcript_type "lncRNA"; transcript_name "ENSMUST00000378665"; level 2; tag "basic"; tag "Ensembl_canonical"; tag "GENCODE_Primary"; tag "TAGENE";
chr9	HAVANA	exon	122251004	122251344	0	-	.	gene_id "ENSMUSG00000143703.1"; transcript_id "ENSMUST00000378667.1"; gene_type "lncRNA"; gene_name "ENSMUSG00000143703"; transcript_type "lncRNA"; transcript_name "ENSMUST00000378667"; exon_number 2; exon_id "ENSMUSE00001744557.1"; level 2; tag "TAGENE";
chr9	HAVANA	transcript	122251004	122252378	0	-	.	gene_id "ENSMUSG00000143703.1"; transcript_id "ENSMUST00000378667.1"; gene_type "lncRNA"; gene_name "ENSMUSG00000143703"; transcript_type "lncRNA"; transcript_name "ENSMUST00000378667"; level 2; tag "TAGENE";
chr9	sragcm37_mid	exon	122251224	122251344	0.0467007910123082	-	.	gene_id "ENSMUSG00000143703.1"; transcript_id "ENSMUSG00000143703.1_tx_1"; exon_id "chr9_122251224_122251344_-"; exonnum "3"; txlen "1795";
chr9	sragcm37_mid	exon	122251224	122251344	0.00420844722059603	-	.	gene_id "ENSMUSG00000143703.1"; transcript_id "ENSMUSG00000143703.1_tx_7"; exon_id "chr9_122251224_122251344_-"; exonnum "3"; txlen "1509";
chr9	sragcm37_mid	exon	122251224	122251344	0.00357718013750663	-	.	gene_id "ENSMUSG00000143703.1"; transcript_id "ENSMUSG00000143703.1_tx_9"; exon_id "chr9_122251224_122251344_-"; exonnum "3"; txlen "1531";
chr9	HAVANA	exon	122251882	122252162	0	-	.	gene_id "ENSMUSG00000143703.1"; transcript_id "ENSMUST00000378665.1"; gene_type "lncRNA"; gene_name "ENSMUSG00000143703"; transcript_type "lncRNA"; transcript_name "ENSMUST00000378665"; exon_number 2; exon_id "ENSMUSE00001744560.1"; level 2; tag "basic"; tag "Ensembl_canonical"; tag "GENCODE_Primary"; tag "TAGENE";
chr9	ENSEMBL_gcm37	exon	122251882	122252162	0.0467007910123082	-	.	gene_id "ENSMUSG00000143703.1"; transcript_id "ENSMUSG00000143703.1_tx_1"; exon_id "chr9_122251882_122252162_-"; exonnum "2"; txlen "1795";
chr9	ENSEMBL_gcm37	exon	122251882	122252162	0.0121828583344944	-	.	gene_id "ENSMUSG00000143703.1"; transcript_id "ENSMUSG00000143703.1_tx_2"; exon_id "chr9_122251882_122252162_-"; exonnum "2"; txlen "1491";
chr9	ENSEMBL_gcm37	exon	122251882	122252162	0.0105738015733347	-	.	gene_id "ENSMUSG00000143703.1"; transcript_id "ENSMUSG00000143703.1_tx_3"; exon_id "chr9_122251882_122252162_-"; exonnum "3"; txlen "1582";
chr9	ENSEMBL_gcm37	exon	122251882	122252162	0.0055167660382616	-	.	gene_id "ENSMUSG00000143703.1"; transcript_id "ENSMUSG00000143703.1_tx_6"; exon_id "chr9_122251882_122252162_-"; exonnum "3"; txlen "1681";
chr9	ENSEMBL_gcm37	exon	122251882	122252162	0.00420844722059603	-	.	gene_id "ENSMUSG00000143703.1"; transcript_id "ENSMUSG00000143703.1_tx_7"; exon_id "chr9_122251882_122252162_-"; exonnum "2"; txlen "1509";
chr9	ENSEMBL_gcm37	exon	122251882	122252162	0.00420844722059603	-	.	gene_id "ENSMUSG00000143703.1"; transcript_id "ENSMUSG00000143703.1_tx_8"; exon_id "chr9_122251882_122252162_-"; exonnum "2"; txlen "1388";
chr9	ENSEMBL_gcm37	exon	122251882	122252162	0.00357718013750663	-	.	gene_id "ENSMUSG00000143703.1"; transcript_id "ENSMUSG00000143703.1_tx_9"; exon_id "chr9_122251882_122252162_-"; exonnum "2"; txlen "1531";
chr9	HAVANA	exon	122251882	122252378	0	-	.	gene_id "ENSMUSG00000143703.1"; transcript_id "ENSMUST00000378667.1"; gene_type "lncRNA"; gene_name "ENSMUSG00000143703"; transcript_type "lncRNA"; transcript_name "ENSMUST00000378667"; exon_number 1; exon_id "ENSMUSE00001744562.1"; level 2; tag "TAGENE";
chr9	HAVANA	exon	122251882	122252379	0	-	.	gene_id "ENSMUSG00000143703.1"; transcript_id "ENSMUST00000378666.1"; gene_type "lncRNA"; gene_name "ENSMUSG00000143703"; transcript_type "lncRNA"; transcript_name "ENSMUST00000378666"; exon_number 1; exon_id "ENSMUSE00001744561.1"; level 2; tag "basic"; tag "TAGENE";
chr9	sragcm37_ss	exon	122252381	122252449	0.00420844722059603	-	.	gene_id "ENSMUSG00000143703.1"; transcript_id "ENSMUSG00000143703.1_tx_7"; exon_id "chr9_122252381_122252449_-"; exonnum "1"; txlen "1509";
chr9	sragcm37_ss	exon	122252381	122252449	0.00420844722059603	-	.	gene_id "ENSMUSG00000143703.1"; transcript_id "ENSMUSG00000143703.1_tx_8"; exon_id "chr9_122252381_122252449_-"; exonnum "1"; txlen "1388";
chr9	HAVANA	exon	122255772	122256126	0	-	.	gene_id "ENSMUSG00000143703.1"; transcript_id "ENSMUST00000378665.1"; gene_type "lncRNA"; gene_name "ENSMUSG00000143703"; transcript_type "lncRNA"; transcript_name "ENSMUST00000378665"; exon_number 1; exon_id "ENSMUSE00001744559.1"; level 2; tag "basic"; tag "Ensembl_canonical"; tag "GENCODE_Primary"; tag "TAGENE";
chr9	ENSEMBL_gcm37	exon	122255772	122256126	0.0467007910123082	-	.	gene_id "ENSMUSG00000143703.1"; transcript_id "ENSMUSG00000143703.1_tx_1"; exon_id "chr9_122255772_122256126_-"; exonnum "1"; txlen "1795";
chr9	sragcm37_mid	exon	122259713	122259803	0.0105738015733347	-	.	gene_id "ENSMUSG00000143703.1"; transcript_id "ENSMUSG00000143703.1_tx_3"; exon_id "chr9_122259713_122259803_-"; exonnum "2"; txlen "1582";
chr9	sragcm37_mid	exon	122259713	122259803	0.00357718013750663	-	.	gene_id "ENSMUSG00000143703.1"; transcript_id "ENSMUSG00000143703.1_tx_9"; exon_id "chr9_122259713_122259803_-"; exonnum "1"; txlen "1531";
chr9	sragcm37_ss	exon	122261186	122261357	0.0121828583344944	-	.	gene_id "ENSMUSG00000143703.1"; transcript_id "ENSMUSG00000143703.1_tx_2"; exon_id "chr9_122261186_122261357_-"; exonnum "1"; txlen "1491";
chr9	sragcm37_ss	exon	122261186	122261357	0.0105738015733347	-	.	gene_id "ENSMUSG00000143703.1"; transcript_id "ENSMUSG00000143703.1_tx_3"; exon_id "chr9_122261186_122261357_-"; exonnum "1"; txlen "1582";
chr9	HAVANA	exon	122264876	122265034	0	-	.	gene_id "ENSMUSG00000111146.3"; transcript_id "ENSMUST00000253584.1"; gene_type "lncRNA"; gene_name "Gm35454"; transcript_type "lncRNA"; transcript_name "Gm35454-205"; exon_number 4; exon_id "ENSMUSE00001503756.1"; level 2; mgi_id "MGI:5594613"; tag "TAGENE"; havana_gene "OTTMUSG00000062727.1";
chr9	HAVANA	exon	122264876	122265034	0	-	.	gene_id "ENSMUSG00000111146.3"; transcript_id "ENSMUST00000214817.3"; gene_type "lncRNA"; gene_name "Gm35454"; transcript_type "lncRNA"; transcript_name "Gm35454-202"; exon_number 4; exon_id "ENSMUSE00001503756.1"; level 2; transcript_support_level "5"; mgi_id "MGI:5594613"; tag "basic"; tag "TAGENE"; havana_gene "OTTMUSG00000062727.1"; havana_transcript "OTTMUST00000152800.1";
chr9	HAVANA	transcript	122264876	122267030	0	-	.	gene_id "ENSMUSG00000111146.3"; transcript_id "ENSMUST00000253584.1"; gene_type "lncRNA"; gene_name "Gm35454"; transcript_type "lncRNA"; transcript_name "Gm35454-205"; level 2; mgi_id "MGI:5594613"; tag "TAGENE"; havana_gene "OTTMUSG00000062727.1";
chr9	HAVANA	transcript	122264876	122267230	0	-	.	gene_id "ENSMUSG00000111146.3"; transcript_id "ENSMUST00000214817.3"; gene_type "lncRNA"; gene_name "Gm35454"; transcript_type "lncRNA"; transcript_name "Gm35454-202"; level 2; transcript_support_level "5"; mgi_id "MGI:5594613"; tag "basic"; tag "TAGENE"; havana_gene "OTTMUSG00000062727.1"; havana_transcript "OTTMUST00000152800.1";
chr9	HAVANA	gene	122264876	122267639	0	-	.	gene_id "ENSMUSG00000111146.3"; gene_type "lncRNA"; gene_name "Gm35454"; level 2; mgi_id "MGI:5594613"; havana_gene "OTTMUSG00000062727.1";
chr9	HAVANA	exon	122264882	122265034	0	-	.	gene_id "ENSMUSG00000111146.3"; transcript_id "ENSMUST00000253583.1"; gene_type "lncRNA"; gene_name "Gm35454"; transcript_type "lncRNA"; transcript_name "Gm35454-204"; exon_number 4; exon_id "ENSMUSE00001503760.1"; level 2; mgi_id "MGI:5594613"; tag "TAGENE"; havana_gene "OTTMUSG00000062727.1";
chr9	HAVANA	exon	122264882	122265034	0	-	.	gene_id "ENSMUSG00000111146.3"; transcript_id "ENSMUST00000253582.1"; gene_type "lncRNA"; gene_name "Gm35454"; transcript_type "lncRNA"; transcript_name "Gm35454-203"; exon_number 4; exon_id "ENSMUSE00001503760.1"; level 2; mgi_id "MGI:5594613"; tag "Ensembl_canonical"; tag "GENCODE_Primary"; tag "TAGENE"; havana_gene "OTTMUSG00000062727.1";
chr9	HAVANA	transcript	122264882	122267216	0	-	.	gene_id "ENSMUSG00000111146.3"; transcript_id "ENSMUST00000253583.1"; gene_type "lncRNA"; gene_name "Gm35454"; transcript_type "lncRNA"; transcript_name "Gm35454-204"; level 2; mgi_id "MGI:5594613"; tag "TAGENE"; havana_gene "OTTMUSG00000062727.1";
chr9	HAVANA	transcript	122264882	122267639	0	-	.	gene_id "ENSMUSG00000111146.3"; transcript_id "ENSMUST00000253582.1"; gene_type "lncRNA"; gene_name "Gm35454"; transcript_type "lncRNA"; transcript_name "Gm35454-203"; level 2; mgi_id "MGI:5594613"; tag "Ensembl_canonical"; tag "GENCODE_Primary"; tag "TAGENE"; havana_gene "OTTMUSG00000062727.1";
chr9	HAVANA	exon	122265177	122265716	0	-	.	gene_id "ENSMUSG00000111146.3"; transcript_id "ENSMUST00000213143.2"; gene_type "lncRNA"; gene_name "Gm35454"; transcript_type "lncRNA"; transcript_name "Gm35454-201"; exon_number 3; exon_id "ENSMUSE00001403241.2"; level 2; transcript_support_level "3"; mgi_id "MGI:5594613"; tag "RNA_Seq_supported_only"; havana_gene "OTTMUSG00000062727.1"; havana_transcript "OTTMUST00000152801.1";
chr9	HAVANA	transcript	122265177	122267199	0	-	.	gene_id "ENSMUSG00000111146.3"; transcript_id "ENSMUST00000213143.2"; gene_type "lncRNA"; gene_name "Gm35454"; transcript_type "lncRNA"; transcript_name "Gm35454-201"; level 2; transcript_support_level "3"; mgi_id "MGI:5594613"; tag "RNA_Seq_supported_only"; havana_gene "OTTMUSG00000062727.1"; havana_transcript "OTTMUST00000152801.1";
chr9	HAVANA	exon	122265616	122265716	0	-	.	gene_id "ENSMUSG00000111146.3"; transcript_id "ENSMUST00000253584.1"; gene_type "lncRNA"; gene_name "Gm35454"; transcript_type "lncRNA"; transcript_name "Gm35454-205"; exon_number 3; exon_id "ENSMUSE00001394243.2"; level 2; mgi_id "MGI:5594613"; tag "TAGENE"; havana_gene "OTTMUSG00000062727.1";
chr9	HAVANA	exon	122265616	122265716	0	-	.	gene_id "ENSMUSG00000111146.3"; transcript_id "ENSMUST00000214817.3"; gene_type "lncRNA"; gene_name "Gm35454"; transcript_type "lncRNA"; transcript_name "Gm35454-202"; exon_number 3; exon_id "ENSMUSE00001394243.2"; level 2; transcript_support_level "5"; mgi_id "MGI:5594613"; tag "basic"; tag "TAGENE"; havana_gene "OTTMUSG00000062727.1"; havana_transcript "OTTMUST00000152800.1";
chr9	HAVANA	exon	122265616	122265716	0	-	.	gene_id "ENSMUSG00000111146.3"; transcript_id "ENSMUST00000253583.1"; gene_type "lncRNA"; gene_name "Gm35454"; transcript_type "lncRNA"; transcript_name "Gm35454-204"; exon_number 3; exon_id "ENSMUSE00001394243.2"; level 2; mgi_id "MGI:5594613"; tag "TAGENE"; havana_gene "OTTMUSG00000062727.1";
chr9	HAVANA	exon	122265616	122265716	0	-	.	gene_id "ENSMUSG00000111146.3"; transcript_id "ENSMUST00000253582.1"; gene_type "lncRNA"; gene_name "Gm35454"; transcript_type "lncRNA"; transcript_name "Gm35454-203"; exon_number 3; exon_id "ENSMUSE00001394243.2"; level 2; mgi_id "MGI:5594613"; tag "Ensembl_canonical"; tag "GENCODE_Primary"; tag "TAGENE"; havana_gene "OTTMUSG00000062727.1";
chr9	HAVANA	exon	122265800	122265859	0	-	.	gene_id "ENSMUSG00000111146.3"; transcript_id "ENSMUST00000253584.1"; gene_type "lncRNA"; gene_name "Gm35454"; transcript_type "lncRNA"; transcript_name "Gm35454-205"; exon_number 2; exon_id "ENSMUSE00001398378.2"; level 2; mgi_id "MGI:5594613"; tag "TAGENE"; havana_gene "OTTMUSG00000062727.1";
chr9	HAVANA	exon	122265800	122265859	0	-	.	gene_id "ENSMUSG00000111146.3"; transcript_id "ENSMUST00000214817.3"; gene_type "lncRNA"; gene_name "Gm35454"; transcript_type "lncRNA"; transcript_name "Gm35454-202"; exon_number 2; exon_id "ENSMUSE00001398378.2"; level 2; transcript_support_level "5"; mgi_id "MGI:5594613"; tag "basic"; tag "TAGENE"; havana_gene "OTTMUSG00000062727.1"; havana_transcript "OTTMUST00000152800.1";
chr9	HAVANA	exon	122265800	122265859	0	-	.	gene_id "ENSMUSG00000111146.3"; transcript_id "ENSMUST00000253583.1"; gene_type "lncRNA"; gene_name "Gm35454"; transcript_type "lncRNA"; transcript_name "Gm35454-204"; exon_number 2; exon_id "ENSMUSE00001398378.2"; level 2; mgi_id "MGI:5594613"; tag "TAGENE"; havana_gene "OTTMUSG00000062727.1";
chr9	HAVANA	exon	122265800	122265859	0	-	.	gene_id "ENSMUSG00000111146.3"; transcript_id "ENSMUST00000253582.1"; gene_type "lncRNA"; gene_name "Gm35454"; transcript_type "lncRNA"; transcript_name "Gm35454-203"; exon_number 2; exon_id "ENSMUSE00001398378.2"; level 2; mgi_id "MGI:5594613"; tag "Ensembl_canonical"; tag "GENCODE_Primary"; tag "TAGENE"; havana_gene "OTTMUSG00000062727.1";
chr9	HAVANA	exon	122265800	122265859	0	-	.	gene_id "ENSMUSG00000111146.3"; transcript_id "ENSMUST00000213143.2"; gene_type "lncRNA"; gene_name "Gm35454"; transcript_type "lncRNA"; transcript_name "Gm35454-201"; exon_number 2; exon_id "ENSMUSE00001398378.2"; level 2; transcript_support_level "3"; mgi_id "MGI:5594613"; tag "RNA_Seq_supported_only"; havana_gene "OTTMUSG00000062727.1"; havana_transcript "OTTMUST00000152801.1";
chr9	HAVANA	exon	122266443	122267199	0	-	.	gene_id "ENSMUSG00000111146.3"; transcript_id "ENSMUST00000213143.2"; gene_type "lncRNA"; gene_name "Gm35454"; transcript_type "lncRNA"; transcript_name "Gm35454-201"; exon_number 1; exon_id "ENSMUSE00001402032.2"; level 2; transcript_support_level "3"; mgi_id "MGI:5594613"; tag "RNA_Seq_supported_only"; havana_gene "OTTMUSG00000062727.1"; havana_transcript "OTTMUST00000152801.1";
chr9	HAVANA	exon	122266443	122267230	0	-	.	gene_id "ENSMUSG00000111146.3"; transcript_id "ENSMUST00000214817.3"; gene_type "lncRNA"; gene_name "Gm35454"; transcript_type "lncRNA"; transcript_name "Gm35454-202"; exon_number 1; exon_id "ENSMUSE00001503758.1"; level 2; transcript_support_level "5"; mgi_id "MGI:5594613"; tag "basic"; tag "TAGENE"; havana_gene "OTTMUSG00000062727.1"; havana_transcript "OTTMUST00000152800.1";
chr9	HAVANA	exon	122266988	122267030	0	-	.	gene_id "ENSMUSG00000111146.3"; transcript_id "ENSMUST00000253584.1"; gene_type "lncRNA"; gene_name "Gm35454"; transcript_type "lncRNA"; transcript_name "Gm35454-205"; exon_number 1; exon_id "ENSMUSE00001503759.1"; level 2; mgi_id "MGI:5594613"; tag "TAGENE"; havana_gene "OTTMUSG00000062727.1";
chr9	HAVANA	exon	122267132	122267216	0	-	.	gene_id "ENSMUSG00000111146.3"; transcript_id "ENSMUST00000253583.1"; gene_type "lncRNA"; gene_name "Gm35454"; transcript_type "lncRNA"; transcript_name "Gm35454-204"; exon_number 1; exon_id "ENSMUSE00001503757.1"; level 2; mgi_id "MGI:5594613"; tag "TAGENE"; havana_gene "OTTMUSG00000062727.1";
chr9	HAVANA	exon	122267552	122267639	0	-	.	gene_id "ENSMUSG00000111146.3"; transcript_id "ENSMUST00000253582.1"; gene_type "lncRNA"; gene_name "Gm35454"; transcript_type "lncRNA"; transcript_name "Gm35454-203"; exon_number 1; exon_id "ENSMUSE00001503761.1"; level 2; mgi_id "MGI:5594613"; tag "Ensembl_canonical"; tag "GENCODE_Primary"; tag "TAGENE"; havana_gene "OTTMUSG00000062727.1";
chr9	sragcm37_mid	exon	122272397	122272581	0.0055167660382616	-	.	gene_id "ENSMUSG00000143703.1"; transcript_id "ENSMUSG00000143703.1_tx_6"; exon_id "chr9_122272397_122272581_-"; exonnum "2"; txlen "1681";
chr9	sragcm37_ss	exon	122272921	122273097	0.0055167660382616	-	.	gene_id "ENSMUSG00000143703.1"; transcript_id "ENSMUSG00000143703.1_tx_6"; exon_id "chr9_122272921_122273097_-"; exonnum "1"; txlen "1681";
chr9	HAVANA	exon	122316375	122317403	0	-	.	gene_id "ENSMUSG00000111221.3"; transcript_id "ENSMUST00000261575.1"; gene_type "lncRNA"; gene_name "Gm47133"; transcript_type "lncRNA"; transcript_name "Gm47133-209"; exon_number 2; exon_id "ENSMUSE00001519297.1"; level 2; mgi_id "MGI:6095888"; tag "TAGENE"; havana_gene "OTTMUSG00000062739.1";
chr9	HAVANA	transcript	122316375	122331267	0	-	.	gene_id "ENSMUSG00000111221.3"; transcript_id "ENSMUST00000261575.1"; gene_type "lncRNA"; gene_name "Gm47133"; transcript_type "lncRNA"; transcript_name "Gm47133-209"; level 2; mgi_id "MGI:6095888"; tag "TAGENE"; havana_gene "OTTMUSG00000062739.1";
chr9	HAVANA	gene	122316375	122364796	0	-	.	gene_id "ENSMUSG00000111221.3"; gene_type "lncRNA"; gene_name "Gm47133"; level 2; mgi_id "MGI:6095888"; havana_gene "OTTMUSG00000062739.1";
chr9	HAVANA	exon	122316376	122317403	0	-	.	gene_id "ENSMUSG00000111221.3"; transcript_id "ENSMUST00000261574.1"; gene_type "lncRNA"; gene_name "Gm47133"; transcript_type "lncRNA"; transcript_name "Gm47133-208"; exon_number 2; exon_id "ENSMUSE00001519299.1"; level 2; mgi_id "MGI:6095888"; tag "basic"; tag "Ensembl_canonical"; tag "GENCODE_Primary"; tag "TAGENE"; havana_gene "OTTMUSG00000062739.1";
chr9	HAVANA	transcript	122316376	122364788	0	-	.	gene_id "ENSMUSG00000111221.3"; transcript_id "ENSMUST00000261574.1"; gene_type "lncRNA"; gene_name "Gm47133"; transcript_type "lncRNA"; transcript_name "Gm47133-208"; level 2; mgi_id "MGI:6095888"; tag "basic"; tag "Ensembl_canonical"; tag "GENCODE_Primary"; tag "TAGENE"; havana_gene "OTTMUSG00000062739.1";
chr9	HAVANA	exon	122331090	122331267	0	-	.	gene_id "ENSMUSG00000111221.3"; transcript_id "ENSMUST00000261575.1"; gene_type "lncRNA"; gene_name "Gm47133"; transcript_type "lncRNA"; transcript_name "Gm47133-209"; exon_number 1; exon_id "ENSMUSE00001519303.1"; level 2; mgi_id "MGI:6095888"; tag "TAGENE"; havana_gene "OTTMUSG00000062739.1";
chr9	HAVANA	exon	122340269	122342140	0	-	.	gene_id "ENSMUSG00000111221.3"; transcript_id "ENSMUST00000260839.1"; gene_type "lncRNA"; gene_name "Gm47133"; transcript_type "lncRNA"; transcript_name "Gm47133-204"; exon_number 4; exon_id "ENSMUSE00001518099.1"; level 2; mgi_id "MGI:6095888"; tag "basic"; tag "TAGENE"; havana_gene "OTTMUSG00000062739.1";
chr9	HAVANA	exon	122340269	122342140	0	-	.	gene_id "ENSMUSG00000111221.3"; transcript_id "ENSMUST00000260838.1"; gene_type "lncRNA"; gene_name "Gm47133"; transcript_type "lncRNA"; transcript_name "Gm47133-203"; exon_number 2; exon_id "ENSMUSE00001518099.1"; level 2; mgi_id "MGI:6095888"; tag "TAGENE"; havana_gene "OTTMUSG00000062739.1";
chr9	HAVANA	transcript	122340269	122364726	0	-	.	gene_id "ENSMUSG00000111221.3"; transcript_id "ENSMUST00000260839.1"; gene_type "lncRNA"; gene_name "Gm47133"; transcript_type "lncRNA"; transcript_name "Gm47133-204"; level 2; mgi_id "MGI:6095888"; tag "basic"; tag "TAGENE"; havana_gene "OTTMUSG00000062739.1";
chr9	HAVANA	transcript	122340269	122364738	0	-	.	gene_id "ENSMUSG00000111221.3"; transcript_id "ENSMUST00000260838.1"; gene_type "lncRNA"; gene_name "Gm47133"; transcript_type "lncRNA"; transcript_name "Gm47133-203"; level 2; mgi_id "MGI:6095888"; tag "TAGENE"; havana_gene "OTTMUSG00000062739.1";
chr9	HAVANA	gene	122340336	122340676	0	-	.	gene_id "ENSMUSG00000111244.2"; gene_type "transcribed_processed_pseudogene"; gene_name "Gm47130"; level 2; mgi_id "MGI:6095883"; tag "overlapping_locus"; havana_gene "OTTMUSG00000062737.1";
chr9	HAVANA	transcript	122340336	122340676	0	-	.	gene_id "ENSMUSG00000111244.2"; transcript_id "ENSMUST00000216783.2"; gene_type "transcribed_processed_pseudogene"; gene_name "Gm47130"; transcript_type "transcribed_processed_pseudogene"; transcript_name "Gm47130-201"; level 2; transcript_support_level "NA"; mgi_id "MGI:6095883"; ont "PGO:0000004"; ont "PGO:0000019"; tag "basic"; tag "Ensembl_canonical"; tag "GENCODE_Primary"; havana_gene "OTTMUSG00000062737.1"; havana_transcript "OTTMUST00000152828.1";
chr9	HAVANA	exon	122340336	122340676	0	-	.	gene_id "ENSMUSG00000111244.2"; transcript_id "ENSMUST00000216783.2"; gene_type "transcribed_processed_pseudogene"; gene_name "Gm47130"; transcript_type "transcribed_processed_pseudogene"; transcript_name "Gm47130-201"; exon_number 1; exon_id "ENSMUSE00001395373.2"; level 2; transcript_support_level "NA"; mgi_id "MGI:6095883"; ont "PGO:0000004"; ont "PGO:0000019"; tag "basic"; tag "Ensembl_canonical"; tag "GENCODE_Primary"; havana_gene "OTTMUSG00000062737.1"; havana_transcript "OTTMUST00000152828.1";
chr9	HAVANA	exon	122340620	122342140	0	-	.	gene_id "ENSMUSG00000111221.3"; transcript_id "ENSMUST00000260840.1"; gene_type "lncRNA"; gene_name "Gm47133"; transcript_type "lncRNA"; transcript_name "Gm47133-205"; exon_number 3; exon_id "ENSMUSE00001518103.1"; level 2; mgi_id "MGI:6095888"; tag "basic"; tag "TAGENE"; havana_gene "OTTMUSG00000062739.1";
chr9	HAVANA	transcript	122340620	122364724	0	-	.	gene_id "ENSMUSG00000111221.3"; transcript_id "ENSMUST00000260840.1"; gene_type "lncRNA"; gene_name "Gm47133"; transcript_type "lncRNA"; transcript_name "Gm47133-205"; level 2; mgi_id "MGI:6095888"; tag "basic"; tag "TAGENE"; havana_gene "OTTMUSG00000062739.1";
chr9	HAVANA	exon	122341614	122342140	0	-	.	gene_id "ENSMUSG00000111221.3"; transcript_id "ENSMUST00000214925.2"; gene_type "lncRNA"; gene_name "Gm47133"; transcript_type "lncRNA"; transcript_name "Gm47133-202"; exon_number 2; exon_id "ENSMUSE00001399034.2"; level 2; transcript_support_level "5"; mgi_id "MGI:6095888"; tag "RNA_Seq_supported_only"; havana_gene "OTTMUSG00000062739.1"; havana_transcript "OTTMUST00000152829.1";
chr9	HAVANA	transcript	122341614	122342663	0	-	.	gene_id "ENSMUSG00000111221.3"; transcript_id "ENSMUST00000214925.2"; gene_type "lncRNA"; gene_name "Gm47133"; transcript_type "lncRNA"; transcript_name "Gm47133-202"; level 2; transcript_support_level "5"; mgi_id "MGI:6095888"; tag "RNA_Seq_supported_only"; havana_gene "OTTMUSG00000062739.1"; havana_transcript "OTTMUST00000152829.1";
chr9	HAVANA	exon	122342460	122342661	0	-	.	gene_id "ENSMUSG00000111221.3"; transcript_id "ENSMUST00000260839.1"; gene_type "lncRNA"; gene_name "Gm47133"; transcript_type "lncRNA"; transcript_name "Gm47133-204"; exon_number 3; exon_id "ENSMUSE00001518102.1"; level 2; mgi_id "MGI:6095888"; tag "basic"; tag "TAGENE"; havana_gene "OTTMUSG00000062739.1";
chr9	HAVANA	exon	122342460	122342661	0	-	.	gene_id "ENSMUSG00000111221.3"; transcript_id "ENSMUST00000260840.1"; gene_type "lncRNA"; gene_name "Gm47133"; transcript_type "lncRNA"; transcript_name "Gm47133-205"; exon_number 2; exon_id "ENSMUSE00001518102.1"; level 2; mgi_id "MGI:6095888"; tag "basic"; tag "TAGENE"; havana_gene "OTTMUSG00000062739.1";
chr9	HAVANA	exon	122342460	122342663	0	-	.	gene_id "ENSMUSG00000111221.3"; transcript_id "ENSMUST00000214925.2"; gene_type "lncRNA"; gene_name "Gm47133"; transcript_type "lncRNA"; transcript_name "Gm47133-202"; exon_number 1; exon_id "ENSMUSE00001397488.2"; level 2; transcript_support_level "5"; mgi_id "MGI:6095888"; tag "RNA_Seq_supported_only"; havana_gene "OTTMUSG00000062739.1"; havana_transcript "OTTMUST00000152829.1";
chr9	HAVANA	exon	122343490	122343610	0	-	.	gene_id "ENSMUSG00000111221.3"; transcript_id "ENSMUST00000260839.1"; gene_type "lncRNA"; gene_name "Gm47133"; transcript_type "lncRNA"; transcript_name "Gm47133-204"; exon_number 2; exon_id "ENSMUSE00001518105.1"; level 2; mgi_id "MGI:6095888"; tag "basic"; tag "TAGENE"; havana_gene "OTTMUSG00000062739.1";
chr9	HAVANA	exon	122360330	122361767	0	-	.	gene_id "ENSMUSG00000111221.3"; transcript_id "ENSMUST00000261572.1"; gene_type "lncRNA"; gene_name "Gm47133"; transcript_type "lncRNA"; transcript_name "Gm47133-206"; exon_number 2; exon_id "ENSMUSE00001519296.1"; level 2; mgi_id "MGI:6095888"; tag "basic"; tag "TAGENE"; havana_gene "OTTMUSG00000062739.1";
chr9	HAVANA	transcript	122360330	122364796	0	-	.	gene_id "ENSMUSG00000111221.3"; transcript_id "ENSMUST00000261572.1"; gene_type "lncRNA"; gene_name "Gm47133"; transcript_type "lncRNA"; transcript_name "Gm47133-206"; level 2; mgi_id "MGI:6095888"; tag "basic"; tag "TAGENE"; havana_gene "OTTMUSG00000062739.1";
chr9	HAVANA	exon	122360360	122361520	0	-	.	gene_id "ENSMUSG00000111221.3"; transcript_id "ENSMUST00000261573.1"; gene_type "lncRNA"; gene_name "Gm47133"; transcript_type "lncRNA"; transcript_name "Gm47133-207"; exon_number 2; exon_id "ENSMUSE00001519302.1"; level 2; mgi_id "MGI:6095888"; tag "basic"; tag "TAGENE"; havana_gene "OTTMUSG00000062739.1";
chr9	HAVANA	transcript	122360360	122364745	0	-	.	gene_id "ENSMUSG00000111221.3"; transcript_id "ENSMUST00000261573.1"; gene_type "lncRNA"; gene_name "Gm47133"; transcript_type "lncRNA"; transcript_name "Gm47133-207"; level 2; mgi_id "MGI:6095888"; tag "basic"; tag "TAGENE"; havana_gene "OTTMUSG00000062739.1";
chr9	HAVANA	exon	122360788	122361767	0	-	.	gene_id "ENSMUSG00000111221.3"; transcript_id "ENSMUST00000214554.3"; gene_type "lncRNA"; gene_name "Gm47133"; transcript_type "lncRNA"; transcript_name "Gm47133-201"; exon_number 2; exon_id "ENSMUSE00001519300.1"; level 2; transcript_support_level "1"; mgi_id "MGI:6095888"; tag "TAGENE"; havana_gene "OTTMUSG00000062739.1"; havana_transcript "OTTMUST00000152830.1";
chr9	HAVANA	transcript	122360788	122364205	0	-	.	gene_id "ENSMUSG00000111221.3"; transcript_id "ENSMUST00000214554.3"; gene_type "lncRNA"; gene_name "Gm47133"; transcript_type "lncRNA"; transcript_name "Gm47133-201"; level 2; transcript_support_level "1"; mgi_id "MGI:6095888"; tag "TAGENE"; havana_gene "OTTMUSG00000062739.1"; havana_transcript "OTTMUST00000152830.1";
chr9	HAVANA	exon	122363990	122364205	0	-	.	gene_id "ENSMUSG00000111221.3"; transcript_id "ENSMUST00000214554.3"; gene_type "lncRNA"; gene_name "Gm47133"; transcript_type "lncRNA"; transcript_name "Gm47133-201"; exon_number 1; exon_id "ENSMUSE00001519298.1"; level 2; transcript_support_level "1"; mgi_id "MGI:6095888"; tag "TAGENE"; havana_gene "OTTMUSG00000062739.1"; havana_transcript "OTTMUST00000152830.1";
chr9	HAVANA	exon	122364565	122364724	0	-	.	gene_id "ENSMUSG00000111221.3"; transcript_id "ENSMUST00000260840.1"; gene_type "lncRNA"; gene_name "Gm47133"; transcript_type "lncRNA"; transcript_name "Gm47133-205"; exon_number 1; exon_id "ENSMUSE00001518101.1"; level 2; mgi_id "MGI:6095888"; tag "basic"; tag "TAGENE"; havana_gene "OTTMUSG00000062739.1";
chr9	HAVANA	exon	122364565	122364726	0	-	.	gene_id "ENSMUSG00000111221.3"; transcript_id "ENSMUST00000260839.1"; gene_type "lncRNA"; gene_name "Gm47133"; transcript_type "lncRNA"; transcript_name "Gm47133-204"; exon_number 1; exon_id "ENSMUSE00001518100.1"; level 2; mgi_id "MGI:6095888"; tag "basic"; tag "TAGENE"; havana_gene "OTTMUSG00000062739.1";
chr9	HAVANA	exon	122364565	122364738	0	-	.	gene_id "ENSMUSG00000111221.3"; transcript_id "ENSMUST00000260838.1"; gene_type "lncRNA"; gene_name "Gm47133"; transcript_type "lncRNA"; transcript_name "Gm47133-203"; exon_number 1; exon_id "ENSMUSE00001518104.1"; level 2; mgi_id "MGI:6095888"; tag "TAGENE"; havana_gene "OTTMUSG00000062739.1";
chr9	HAVANA	exon	122364565	122364745	0	-	.	gene_id "ENSMUSG00000111221.3"; transcript_id "ENSMUST00000261573.1"; gene_type "lncRNA"; gene_name "Gm47133"; transcript_type "lncRNA"; transcript_name "Gm47133-207"; exon_number 1; exon_id "ENSMUSE00001519304.1"; level 2; mgi_id "MGI:6095888"; tag "basic"; tag "TAGENE"; havana_gene "OTTMUSG00000062739.1";
chr9	HAVANA	exon	122364565	122364788	0	-	.	gene_id "ENSMUSG00000111221.3"; transcript_id "ENSMUST00000261574.1"; gene_type "lncRNA"; gene_name "Gm47133"; transcript_type "lncRNA"; transcript_name "Gm47133-208"; exon_number 1; exon_id "ENSMUSE00001519305.1"; level 2; mgi_id "MGI:6095888"; tag "basic"; tag "Ensembl_canonical"; tag "GENCODE_Primary"; tag "TAGENE"; havana_gene "OTTMUSG00000062739.1";
chr9	HAVANA	exon	122364565	122364796	0	-	.	gene_id "ENSMUSG00000111221.3"; transcript_id "ENSMUST00000261572.1"; gene_type "lncRNA"; gene_name "Gm47133"; transcript_type "lncRNA"; transcript_name "Gm47133-206"; exon_number 1; exon_id "ENSMUSE00001519301.1"; level 2; mgi_id "MGI:6095888"; tag "basic"; tag "TAGENE"; havana_gene "OTTMUSG00000062739.1";
chr9	HAVANA	exon	122468750	122469511	0	-	.	gene_id "ENSMUSG00000111143.3"; transcript_id "ENSMUST00000216699.3"; gene_type "lncRNA"; gene_name "Gm47134"; transcript_type "lncRNA"; transcript_name "Gm47134-201"; exon_number 3; exon_id "ENSMUSE00001552353.1"; level 2; transcript_support_level "5"; mgi_id "MGI:6095890"; tag "RNA_Seq_supported_only"; tag "basic"; tag "TAGENE"; havana_gene "OTTMUSG00000062741.1"; havana_transcript "OTTMUST00000152835.1";
chr9	ENSEMBL_gcm37	exon	122468750	122469511	0.00256474728276982	-	.	gene_id "ENSMUSG00000111143.3"; transcript_id "ENSMUSG00000111143.3_tx_6"; exon_id "chr9_122468750_122469511_-"; exonnum "5"; txlen "1524";
chr9	HAVANA	transcript	122468750	122476909	0	-	.	gene_id "ENSMUSG00000111143.3"; transcript_id "ENSMUST00000216699.3"; gene_type "lncRNA"; gene_name "Gm47134"; transcript_type "lncRNA"; transcript_name "Gm47134-201"; level 2; transcript_support_level "5"; mgi_id "MGI:6095890"; tag "RNA_Seq_supported_only"; tag "basic"; tag "TAGENE"; havana_gene "OTTMUSG00000062741.1"; havana_transcript "OTTMUST00000152835.1";
chr9	HAVANA	gene	122468750	122488725	0	-	.	gene_id "ENSMUSG00000111143.3"; gene_type "lncRNA"; gene_name "Gm47134"; level 2; mgi_id "MGI:6095890"; havana_gene "OTTMUSG00000062741.1";
chr9	HAVANA	exon	122471889	122472136	0	-	.	gene_id "ENSMUSG00000111143.3"; transcript_id "ENSMUST00000278723.1"; gene_type "lncRNA"; gene_name "Gm47134"; transcript_type "lncRNA"; transcript_name "Gm47134-204"; exon_number 2; exon_id "ENSMUSE00001552352.1"; level 2; mgi_id "MGI:6095890"; tag "TAGENE"; havana_gene "OTTMUSG00000062741.1";
chr9	HAVANA	transcript	122471889	122476917	0	-	.	gene_id "ENSMUSG00000111143.3"; transcript_id "ENSMUST00000278723.1"; gene_type "lncRNA"; gene_name "Gm47134"; transcript_type "lncRNA"; transcript_name "Gm47134-204"; level 2; mgi_id "MGI:6095890"; tag "TAGENE"; havana_gene "OTTMUSG00000062741.1";
chr9	HAVANA	exon	122471896	122472136	0	-	.	gene_id "ENSMUSG00000111143.3"; transcript_id "ENSMUST00000278722.1"; gene_type "lncRNA"; gene_name "Gm47134"; transcript_type "lncRNA"; transcript_name "Gm47134-203"; exon_number 2; exon_id "ENSMUSE00001552348.1"; level 2; mgi_id "MGI:6095890"; tag "TAGENE"; havana_gene "OTTMUSG00000062741.1";
chr9	HAVANA	transcript	122471896	122477195	0	-	.	gene_id "ENSMUSG00000111143.3"; transcript_id "ENSMUST00000278722.1"; gene_type "lncRNA"; gene_name "Gm47134"; transcript_type "lncRNA"; transcript_name "Gm47134-203"; level 2; mgi_id "MGI:6095890"; tag "TAGENE"; havana_gene "OTTMUSG00000062741.1";
chr9	HAVANA	exon	122471899	122472136	0	-	.	gene_id "ENSMUSG00000111143.3"; transcript_id "ENSMUST00000278721.1"; gene_type "lncRNA"; gene_name "Gm47134"; transcript_type "lncRNA"; transcript_name "Gm47134-202"; exon_number 2; exon_id "ENSMUSE00001552347.1"; level 2; mgi_id "MGI:6095890"; tag "basic"; tag "Ensembl_canonical"; tag "GENCODE_Primary"; tag "TAGENE"; havana_gene "OTTMUSG00000062741.1";
chr9	HAVANA	transcript	122471899	122488725	0	-	.	gene_id "ENSMUSG00000111143.3"; transcript_id "ENSMUST00000278721.1"; gene_type "lncRNA"; gene_name "Gm47134"; transcript_type "lncRNA"; transcript_name "Gm47134-202"; level 2; mgi_id "MGI:6095890"; tag "basic"; tag "Ensembl_canonical"; tag "GENCODE_Primary"; tag "TAGENE"; havana_gene "OTTMUSG00000062741.1";
chr9	HAVANA	exon	122471996	122472136	0	-	.	gene_id "ENSMUSG00000111143.3"; transcript_id "ENSMUST00000216699.3"; gene_type "lncRNA"; gene_name "Gm47134"; transcript_type "lncRNA"; transcript_name "Gm47134-201"; exon_number 2; exon_id "ENSMUSE00001403198.2"; level 2; transcript_support_level "5"; mgi_id "MGI:6095890"; tag "RNA_Seq_supported_only"; tag "basic"; tag "TAGENE"; havana_gene "OTTMUSG00000062741.1"; havana_transcript "OTTMUST00000152835.1";
chr9	ENSEMBL_gcm37	exon	122471996	122472136	0.00256474728276982	-	.	gene_id "ENSMUSG00000111143.3"; transcript_id "ENSMUSG00000111143.3_tx_6"; exon_id "chr9_122471996_122472136_-"; exonnum "4"; txlen "1524";
chr9	HAVANA	exon	122476798	122476909	0	-	.	gene_id "ENSMUSG00000111143.3"; transcript_id "ENSMUST00000216699.3"; gene_type "lncRNA"; gene_name "Gm47134"; transcript_type "lncRNA"; transcript_name "Gm47134-201"; exon_number 1; exon_id "ENSMUSE00001552349.1"; level 2; transcript_support_level "5"; mgi_id "MGI:6095890"; tag "RNA_Seq_supported_only"; tag "basic"; tag "TAGENE"; havana_gene "OTTMUSG00000062741.1"; havana_transcript "OTTMUST00000152835.1";
chr9	HAVANA	exon	122476798	122476917	0	-	.	gene_id "ENSMUSG00000111143.3"; transcript_id "ENSMUST00000278723.1"; gene_type "lncRNA"; gene_name "Gm47134"; transcript_type "lncRNA"; transcript_name "Gm47134-204"; exon_number 1; exon_id "ENSMUSE00001552350.1"; level 2; mgi_id "MGI:6095890"; tag "TAGENE"; havana_gene "OTTMUSG00000062741.1";
chr9	HAVANA	exon	122477075	122477195	0	-	.	gene_id "ENSMUSG00000111143.3"; transcript_id "ENSMUST00000278722.1"; gene_type "lncRNA"; gene_name "Gm47134"; transcript_type "lncRNA"; transcript_name "Gm47134-203"; exon_number 1; exon_id "ENSMUSE00001552351.1"; level 2; mgi_id "MGI:6095890"; tag "TAGENE"; havana_gene "OTTMUSG00000062741.1";
chr9	sragcm37_es	exon	122483343	122484113	0.2803313290407	-	.	gene_id "ENSMUSG00000111143.3"; transcript_id "ENSMUSG00000111143.3_tx_1"; exon_id "chr9_122483343_122484113_-"; exonnum "3"; txlen "1071";
chr9	sragcm37_es	exon	122483343	122484113	0.0366607993948862	-	.	gene_id "ENSMUSG00000111143.3"; transcript_id "ENSMUSG00000111143.3_tx_3"; exon_id "chr9_122483343_122484113_-"; exonnum "3"; txlen "1236";
chr9	sragcm37_es	exon	122483343	122484113	0.0188584359027192	-	.	gene_id "ENSMUSG00000111143.3"; transcript_id "ENSMUSG00000111143.3_tx_5"; exon_id "chr9_122483343_122484113_-"; exonnum "4"; txlen "1392";
chr9	sragcm37_mid	exon	122484314	122484527	0.2803313290407	-	.	gene_id "ENSMUSG00000111143.3"; transcript_id "ENSMUSG00000111143.3_tx_1"; exon_id "chr9_122484314_122484527_-"; exonnum "2"; txlen "1071";
chr9	sragcm37_mid	exon	122484314	122484527	0.0366607993948862	-	.	gene_id "ENSMUSG00000111143.3"; transcript_id "ENSMUSG00000111143.3_tx_3"; exon_id "chr9_122484314_122484527_-"; exonnum "2"; txlen "1236";
chr9	sragcm37_mid	exon	122484314	122484527	0.0188584359027192	-	.	gene_id "ENSMUSG00000111143.3"; transcript_id "ENSMUSG00000111143.3_tx_5"; exon_id "chr9_122484314_122484527_-"; exonnum "3"; txlen "1392";
chr9	sragcm37_mid	exon	122484314	122484527	0.00256474728276982	-	.	gene_id "ENSMUSG00000111143.3"; transcript_id "ENSMUSG00000111143.3_tx_6"; exon_id "chr9_122484314_122484527_-"; exonnum "3"; txlen "1524";
chr9	sragcm37_ss	exon	122484769	122484854	0.2803313290407	-	.	gene_id "ENSMUSG00000111143.3"; transcript_id "ENSMUSG00000111143.3_tx_1"; exon_id "chr9_122484769_122484854_-"; exonnum "1"; txlen "1071";
chr9	sragcm37_mid	exon	122486478	122486633	0.0188584359027192	-	.	gene_id "ENSMUSG00000111143.3"; transcript_id "ENSMUSG00000111143.3_tx_5"; exon_id "chr9_122486478_122486633_-"; exonnum "2"; txlen "1392";
chr9	sragcm37_mid	exon	122486478	122486633	0.00256474728276982	-	.	gene_id "ENSMUSG00000111143.3"; transcript_id "ENSMUSG00000111143.3_tx_6"; exon_id "chr9_122486478_122486633_-"; exonnum "2"; txlen "1524";
chr9	HAVANA	exon	122488475	122488725	0	-	.	gene_id "ENSMUSG00000111143.3"; transcript_id "ENSMUST00000278721.1"; gene_type "lncRNA"; gene_name "Gm47134"; transcript_type "lncRNA"; transcript_name "Gm47134-202"; exon_number 1; exon_id "ENSMUSE00001552346.1"; level 2; mgi_id "MGI:6095890"; tag "basic"; tag "Ensembl_canonical"; tag "GENCODE_Primary"; tag "TAGENE"; havana_gene "OTTMUSG00000062741.1";
chr9	ENSEMBL_gcm37	exon	122488475	122488725	0.0366607993948862	-	.	gene_id "ENSMUSG00000111143.3"; transcript_id "ENSMUSG00000111143.3_tx_3"; exon_id "chr9_122488475_122488725_-"; exonnum "1"; txlen "1236";
chr9	ENSEMBL_gcm37	exon	122488475	122488725	0.0188584359027192	-	.	gene_id "ENSMUSG00000111143.3"; transcript_id "ENSMUSG00000111143.3_tx_5"; exon_id "chr9_122488475_122488725_-"; exonnum "1"; txlen "1392";
chr9	ENSEMBL_gcm37	exon	122488475	122488725	0.00256474728276982	-	.	gene_id "ENSMUSG00000111143.3"; transcript_id "ENSMUSG00000111143.3_tx_6"; exon_id "chr9_122488475_122488725_-"; exonnum "1"; txlen "1524";
chr9	HAVANA	exon	122515952	122516520	0	-	.	gene_id "ENSMUSG00000111577.3"; transcript_id "ENSMUST00000278386.1"; gene_type "lncRNA"; gene_name "Gm47136"; transcript_type "lncRNA"; transcript_name "Gm47136-202"; exon_number 2; exon_id "ENSMUSE00001551729.1"; level 2; mgi_id "MGI:6095893"; tag "basic"; tag "Ensembl_canonical"; tag "GENCODE_Primary"; tag "TAGENE"; havana_gene "OTTMUSG00000062744.1";
chr9	HAVANA	gene	122515952	122566505	0	-	.	gene_id "ENSMUSG00000111577.3"; gene_type "lncRNA"; gene_name "Gm47136"; level 2; mgi_id "MGI:6095893"; havana_gene "OTTMUSG00000062744.1";
chr9	HAVANA	transcript	122515952	122566505	0	-	.	gene_id "ENSMUSG00000111577.3"; transcript_id "ENSMUST00000278386.1"; gene_type "lncRNA"; gene_name "Gm47136"; transcript_type "lncRNA"; transcript_name "Gm47136-202"; level 2; mgi_id "MGI:6095893"; tag "basic"; tag "Ensembl_canonical"; tag "GENCODE_Primary"; tag "TAGENE"; havana_gene "OTTMUSG00000062744.1";
chr9	HAVANA	exon	122516133	122516520	0	-	.	gene_id "ENSMUSG00000111577.3"; transcript_id "ENSMUST00000215837.2"; gene_type "lncRNA"; gene_name "Gm47136"; transcript_type "lncRNA"; transcript_name "Gm47136-201"; exon_number 2; exon_id "ENSMUSE00001401675.2"; level 2; transcript_support_level "3"; mgi_id "MGI:6095893"; havana_gene "OTTMUSG00000062744.1"; havana_transcript "OTTMUST00000152840.1";
chr9	ENSEMBL_gcm37	exon	122516133	122516520	4.10835149238455	-	.	gene_id "ENSMUSG00000111577.3"; transcript_id "ENSMUSG00000111577.3_tx_1"; exon_id "chr9_122516133_122516520_-"; exonnum "2"; txlen "568";
chr9	HAVANA	transcript	122516133	122543398	0	-	.	gene_id "ENSMUSG00000111577.3"; transcript_id "ENSMUST00000215837.2"; gene_type "lncRNA"; gene_name "Gm47136"; transcript_type "lncRNA"; transcript_name "Gm47136-201"; level 2; transcript_support_level "3"; mgi_id "MGI:6095893"; havana_gene "OTTMUSG00000062744.1"; havana_transcript "OTTMUST00000152840.1";
chr9	sragcm37_ss	exon	122527986	122528165	4.10835149238455	-	.	gene_id "ENSMUSG00000111577.3"; transcript_id "ENSMUSG00000111577.3_tx_1"; exon_id "chr9_122527986_122528165_-"; exonnum "1"; txlen "568";
chr9	HAVANA	exon	122543334	122543398	0	-	.	gene_id "ENSMUSG00000111577.3"; transcript_id "ENSMUST00000215837.2"; gene_type "lncRNA"; gene_name "Gm47136"; transcript_type "lncRNA"; transcript_name "Gm47136-201"; exon_number 1; exon_id "ENSMUSE00001394322.2"; level 2; transcript_support_level "3"; mgi_id "MGI:6095893"; havana_gene "OTTMUSG00000062744.1"; havana_transcript "OTTMUST00000152840.1";
chr9	HAVANA	exon	122566409	122566505	0	-	.	gene_id "ENSMUSG00000111577.3"; transcript_id "ENSMUST00000278386.1"; gene_type "lncRNA"; gene_name "Gm47136"; transcript_type "lncRNA"; transcript_name "Gm47136-202"; exon_number 1; exon_id "ENSMUSE00001551730.1"; level 2; mgi_id "MGI:6095893"; tag "basic"; tag "Ensembl_canonical"; tag "GENCODE_Primary"; tag "TAGENE"; havana_gene "OTTMUSG00000062744.1";
chr9	HAVANA	gene	122633795	122634519	0	-	.	gene_id "ENSMUSG00000137199.1"; gene_type "lncRNA"; gene_name "ENSMUSG00000137199"; level 2;
chr9	HAVANA	transcript	122633795	122634519	0	-	.	gene_id "ENSMUSG00000137199.1"; transcript_id "ENSMUST00000340330.1"; gene_type "lncRNA"; gene_name "ENSMUSG00000137199"; transcript_type "lncRNA"; transcript_name "ENSMUST00000340330"; level 2; tag "basic"; tag "Ensembl_canonical"; tag "GENCODE_Primary"; tag "TAGENE";
chr9	HAVANA	exon	122633795	122634519	0	-	.	gene_id "ENSMUSG00000137199.1"; transcript_id "ENSMUST00000340330.1"; gene_type "lncRNA"; gene_name "ENSMUSG00000137199"; transcript_type "lncRNA"; transcript_name "ENSMUST00000340330"; exon_number 1; exon_id "ENSMUSE00001670503.1"; level 2; tag "basic"; tag "Ensembl_canonical"; tag "GENCODE_Primary"; tag "TAGENE";
chr9	HAVANA	exon	122651841	122652154	0	-	.	gene_id "ENSMUSG00000107504.4"; transcript_id "ENSMUST00000207349.2"; gene_type "protein_coding"; gene_name "Gm35549"; transcript_type "protein_coding_CDS_not_defined"; transcript_name "Gm35549-204"; exon_number 3; exon_id "ENSMUSE00001379829.2"; level 2; transcript_support_level "5"; mgi_id "MGI:5594708"; tag "RNA_Seq_supported_only"; havana_gene "OTTMUSG00000056516.1"; havana_transcript "OTTMUST00000145344.1";
chr9	HAVANA	transcript	122651841	122672951	0	-	.	gene_id "ENSMUSG00000107504.4"; transcript_id "ENSMUST00000207349.2"; gene_type "protein_coding"; gene_name "Gm35549"; transcript_type "protein_coding_CDS_not_defined"; transcript_name "Gm35549-204"; level 2; transcript_support_level "5"; mgi_id "MGI:5594708"; tag "RNA_Seq_supported_only"; havana_gene "OTTMUSG00000056516.1"; havana_transcript "OTTMUST00000145344.1";
chr9	HAVANA	gene	122651841	122673100	0	-	.	gene_id "ENSMUSG00000107504.4"; gene_type "protein_coding"; gene_name "Gm35549"; level 2; mgi_id "MGI:5594708"; tag "confirm_experimentally"; havana_gene "OTTMUSG00000056516.1";
chr9	sragcm37_es	exon	122663758	122664013	0.809197257840114	-	.	gene_id "ENSMUSG00000107504.4"; transcript_id "ENSMUSG00000107504.4_tx_2"; exon_id "chr9_122663758_122664013_-"; exonnum "3"; txlen "539";
chr9	HAVANA	UTR	122666718	122666869	0	-	.	gene_id "ENSMUSG00000107504.4"; transcript_id "ENSMUST00000203176.3"; gene_type "protein_coding"; gene_name "Gm35549"; transcript_type "protein_coding"; transcript_name "Gm35549-201"; exon_number 3; exon_id "ENSMUSE00001369376.2"; level 2; protein_id "ENSMUSP00000145415.2"; transcript_support_level "5"; mgi_id "MGI:5594708"; tag "RNA_Seq_supported_only"; tag "basic"; tag "appris_principal_1"; havana_gene "OTTMUSG00000056516.1"; havana_transcript "OTTMUST00000140048.1";
chr9	HAVANA	UTR	122666718	122666869	0	-	.	gene_id "ENSMUSG00000107504.4"; transcript_id "ENSMUST00000203656.3"; gene_type "protein_coding"; gene_name "Gm35549"; transcript_type "protein_coding"; transcript_name "Gm35549-202"; exon_number 3; exon_id "ENSMUSE00001369376.2"; level 2; protein_id "ENSMUSP00000144807.2"; transcript_support_level "5"; mgi_id "MGI:5594708"; tag "RNA_Seq_supported_only"; tag "basic"; tag "Ensembl_canonical"; tag "GENCODE_Primary"; tag "appris_principal_1"; havana_gene "OTTMUSG00000056516.1"; havana_transcript "OTTMUST00000140047.1";
chr9	HAVANA	UTR	122666718	122666869	0	-	.	gene_id "ENSMUSG00000107504.4"; transcript_id "ENSMUST00000204619.2"; gene_type "protein_coding"; gene_name "Gm35549"; transcript_type "protein_coding"; transcript_name "Gm35549-203"; exon_number 2; exon_id "ENSMUSE00001369376.2"; level 2; protein_id "ENSMUSP00000145500.2"; transcript_support_level "5"; mgi_id "MGI:5594708"; tag "not_organism_supported"; tag "basic"; tag "appris_principal_1"; havana_gene "OTTMUSG00000056516.1"; havana_transcript "OTTMUST00000139582.1";
chr9	HAVANA	exon	122666718	122667294	0	-	.	gene_id "ENSMUSG00000107504.4"; transcript_id "ENSMUST00000203176.3"; gene_type "protein_coding"; gene_name "Gm35549"; transcript_type "protein_coding"; transcript_name "Gm35549-201"; exon_number 3; exon_id "ENSMUSE00001369376.2"; level 2; protein_id "ENSMUSP00000145415.2"; transcript_support_level "5"; mgi_id "MGI:5594708"; tag "RNA_Seq_supported_only"; tag "basic"; tag "appris_principal_1"; havana_gene "OTTMUSG00000056516.1"; havana_transcript "OTTMUST00000140048.1";
chr9	HAVANA	exon	122666718	122667294	0	-	.	gene_id "ENSMUSG00000107504.4"; transcript_id "ENSMUST00000203656.3"; gene_type "protein_coding"; gene_name "Gm35549"; transcript_type "protein_coding"; transcript_name "Gm35549-202"; exon_number 3; exon_id "ENSMUSE00001369376.2"; level 2; protein_id "ENSMUSP00000144807.2"; transcript_support_level "5"; mgi_id "MGI:5594708"; tag "RNA_Seq_supported_only"; tag "basic"; tag "Ensembl_canonical"; tag "GENCODE_Primary"; tag "appris_principal_1"; havana_gene "OTTMUSG00000056516.1"; havana_transcript "OTTMUST00000140047.1";
chr9	HAVANA	exon	122666718	122667294	0	-	.	gene_id "ENSMUSG00000107504.4"; transcript_id "ENSMUST00000204619.2"; gene_type "protein_coding"; gene_name "Gm35549"; transcript_type "protein_coding"; transcript_name "Gm35549-203"; exon_number 2; exon_id "ENSMUSE00001369376.2"; level 2; protein_id "ENSMUSP00000145500.2"; transcript_support_level "5"; mgi_id "MGI:5594708"; tag "not_organism_supported"; tag "basic"; tag "appris_principal_1"; havana_gene "OTTMUSG00000056516.1"; havana_transcript "OTTMUST00000139582.1";
chr9	HAVANA	transcript	122666718	122673100	0	-	.	gene_id "ENSMUSG00000107504.4"; transcript_id "ENSMUST00000203176.3"; gene_type "protein_coding"; gene_name "Gm35549"; transcript_type "protein_coding"; transcript_name "Gm35549-201"; level 2; protein_id "ENSMUSP00000145415.2"; transcript_support_level "5"; mgi_id "MGI:5594708"; tag "RNA_Seq_supported_only"; tag "basic"; tag "appris_principal_1"; havana_gene "OTTMUSG00000056516.1"; havana_transcript "OTTMUST00000140048.1";
chr9	HAVANA	transcript	122666718	122673100	0	-	.	gene_id "ENSMUSG00000107504.4"; transcript_id "ENSMUST00000203656.3"; gene_type "protein_coding"; gene_name "Gm35549"; transcript_type "protein_coding"; transcript_name "Gm35549-202"; level 2; protein_id "ENSMUSP00000144807.2"; transcript_support_level "5"; mgi_id "MGI:5594708"; tag "RNA_Seq_supported_only"; tag "basic"; tag "Ensembl_canonical"; tag "GENCODE_Primary"; tag "appris_principal_1"; havana_gene "OTTMUSG00000056516.1"; havana_transcript "OTTMUST00000140047.1";
chr9	HAVANA	transcript	122666718	122673100	0	-	.	gene_id "ENSMUSG00000107504.4"; transcript_id "ENSMUST00000204619.2"; gene_type "protein_coding"; gene_name "Gm35549"; transcript_type "protein_coding"; transcript_name "Gm35549-203"; level 2; protein_id "ENSMUSP00000145500.2"; transcript_support_level "5"; mgi_id "MGI:5594708"; tag "not_organism_supported"; tag "basic"; tag "appris_principal_1"; havana_gene "OTTMUSG00000056516.1"; havana_transcript "OTTMUST00000139582.1";
chr9	HAVANA	stop_codon	122666867	122666869	0	-	0	gene_id "ENSMUSG00000107504.4"; transcript_id "ENSMUST00000203176.3"; gene_type "protein_coding"; gene_name "Gm35549"; transcript_type "protein_coding"; transcript_name "Gm35549-201"; exon_number 3; exon_id "ENSMUSE00001369376.2"; level 2; protein_id "ENSMUSP00000145415.2"; transcript_support_level "5"; mgi_id "MGI:5594708"; tag "RNA_Seq_supported_only"; tag "basic"; tag "appris_principal_1"; havana_gene "OTTMUSG00000056516.1"; havana_transcript "OTTMUST00000140048.1";
chr9	HAVANA	stop_codon	122666867	122666869	0	-	0	gene_id "ENSMUSG00000107504.4"; transcript_id "ENSMUST00000203656.3"; gene_type "protein_coding"; gene_name "Gm35549"; transcript_type "protein_coding"; transcript_name "Gm35549-202"; exon_number 3; exon_id "ENSMUSE00001369376.2"; level 2; protein_id "ENSMUSP00000144807.2"; transcript_support_level "5"; mgi_id "MGI:5594708"; tag "RNA_Seq_supported_only"; tag "basic"; tag "Ensembl_canonical"; tag "GENCODE_Primary"; tag "appris_principal_1"; havana_gene "OTTMUSG00000056516.1"; havana_transcript "OTTMUST00000140047.1";
chr9	HAVANA	stop_codon	122666867	122666869	0	-	0	gene_id "ENSMUSG00000107504.4"; transcript_id "ENSMUST00000204619.2"; gene_type "protein_coding"; gene_name "Gm35549"; transcript_type "protein_coding"; transcript_name "Gm35549-203"; exon_number 2; exon_id "ENSMUSE00001369376.2"; level 2; protein_id "ENSMUSP00000145500.2"; transcript_support_level "5"; mgi_id "MGI:5594708"; tag "not_organism_supported"; tag "basic"; tag "appris_principal_1"; havana_gene "OTTMUSG00000056516.1"; havana_transcript "OTTMUST00000139582.1";
chr9	HAVANA	CDS	122666870	122667292	0	-	0	gene_id "ENSMUSG00000107504.4"; transcript_id "ENSMUST00000203176.3"; gene_type "protein_coding"; gene_name "Gm35549"; transcript_type "protein_coding"; transcript_name "Gm35549-201"; exon_number 3; exon_id "ENSMUSE00001369376.2"; level 2; protein_id "ENSMUSP00000145415.2"; transcript_support_level "5"; mgi_id "MGI:5594708"; tag "RNA_Seq_supported_only"; tag "basic"; tag "appris_principal_1"; havana_gene "OTTMUSG00000056516.1"; havana_transcript "OTTMUST00000140048.1";
chr9	HAVANA	CDS	122666870	122667292	0	-	0	gene_id "ENSMUSG00000107504.4"; transcript_id "ENSMUST00000203656.3"; gene_type "protein_coding"; gene_name "Gm35549"; transcript_type "protein_coding"; transcript_name "Gm35549-202"; exon_number 3; exon_id "ENSMUSE00001369376.2"; level 2; protein_id "ENSMUSP00000144807.2"; transcript_support_level "5"; mgi_id "MGI:5594708"; tag "RNA_Seq_supported_only"; tag "basic"; tag "Ensembl_canonical"; tag "GENCODE_Primary"; tag "appris_principal_1"; havana_gene "OTTMUSG00000056516.1"; havana_transcript "OTTMUST00000140047.1";
chr9	HAVANA	CDS	122666870	122667292	0	-	0	gene_id "ENSMUSG00000107504.4"; transcript_id "ENSMUST00000204619.2"; gene_type "protein_coding"; gene_name "Gm35549"; transcript_type "protein_coding"; transcript_name "Gm35549-203"; exon_number 2; exon_id "ENSMUSE00001369376.2"; level 2; protein_id "ENSMUSP00000145500.2"; transcript_support_level "5"; mgi_id "MGI:5594708"; tag "not_organism_supported"; tag "basic"; tag "appris_principal_1"; havana_gene "OTTMUSG00000056516.1"; havana_transcript "OTTMUST00000139582.1";
chr9	HAVANA	start_codon	122667290	122667292	0	-	0	gene_id "ENSMUSG00000107504.4"; transcript_id "ENSMUST00000203176.3"; gene_type "protein_coding"; gene_name "Gm35549"; transcript_type "protein_coding"; transcript_name "Gm35549-201"; exon_number 3; exon_id "ENSMUSE00001369376.2"; level 2; protein_id "ENSMUSP00000145415.2"; transcript_support_level "5"; mgi_id "MGI:5594708"; tag "RNA_Seq_supported_only"; tag "basic"; tag "appris_principal_1"; havana_gene "OTTMUSG00000056516.1"; havana_transcript "OTTMUST00000140048.1";
chr9	HAVANA	start_codon	122667290	122667292	0	-	0	gene_id "ENSMUSG00000107504.4"; transcript_id "ENSMUST00000203656.3"; gene_type "protein_coding"; gene_name "Gm35549"; transcript_type "protein_coding"; transcript_name "Gm35549-202"; exon_number 3; exon_id "ENSMUSE00001369376.2"; level 2; protein_id "ENSMUSP00000144807.2"; transcript_support_level "5"; mgi_id "MGI:5594708"; tag "RNA_Seq_supported_only"; tag "basic"; tag "Ensembl_canonical"; tag "GENCODE_Primary"; tag "appris_principal_1"; havana_gene "OTTMUSG00000056516.1"; havana_transcript "OTTMUST00000140047.1";
chr9	HAVANA	start_codon	122667290	122667292	0	-	0	gene_id "ENSMUSG00000107504.4"; transcript_id "ENSMUST00000204619.2"; gene_type "protein_coding"; gene_name "Gm35549"; transcript_type "protein_coding"; transcript_name "Gm35549-203"; exon_number 2; exon_id "ENSMUSE00001369376.2"; level 2; protein_id "ENSMUSP00000145500.2"; transcript_support_level "5"; mgi_id "MGI:5594708"; tag "not_organism_supported"; tag "basic"; tag "appris_principal_1"; havana_gene "OTTMUSG00000056516.1"; havana_transcript "OTTMUST00000139582.1";
chr9	HAVANA	UTR	122667293	122667294	0	-	.	gene_id "ENSMUSG00000107504.4"; transcript_id "ENSMUST00000203176.3"; gene_type "protein_coding"; gene_name "Gm35549"; transcript_type "protein_coding"; transcript_name "Gm35549-201"; exon_number 3; exon_id "ENSMUSE00001369376.2"; level 2; protein_id "ENSMUSP00000145415.2"; transcript_support_level "5"; mgi_id "MGI:5594708"; tag "RNA_Seq_supported_only"; tag "basic"; tag "appris_principal_1"; havana_gene "OTTMUSG00000056516.1"; havana_transcript "OTTMUST00000140048.1";
chr9	HAVANA	UTR	122667293	122667294	0	-	.	gene_id "ENSMUSG00000107504.4"; transcript_id "ENSMUST00000203656.3"; gene_type "protein_coding"; gene_name "Gm35549"; transcript_type "protein_coding"; transcript_name "Gm35549-202"; exon_number 3; exon_id "ENSMUSE00001369376.2"; level 2; protein_id "ENSMUSP00000144807.2"; transcript_support_level "5"; mgi_id "MGI:5594708"; tag "RNA_Seq_supported_only"; tag "basic"; tag "Ensembl_canonical"; tag "GENCODE_Primary"; tag "appris_principal_1"; havana_gene "OTTMUSG00000056516.1"; havana_transcript "OTTMUST00000140047.1";
chr9	HAVANA	UTR	122667293	122667294	0	-	.	gene_id "ENSMUSG00000107504.4"; transcript_id "ENSMUST00000204619.2"; gene_type "protein_coding"; gene_name "Gm35549"; transcript_type "protein_coding"; transcript_name "Gm35549-203"; exon_number 2; exon_id "ENSMUSE00001369376.2"; level 2; protein_id "ENSMUSP00000145500.2"; transcript_support_level "5"; mgi_id "MGI:5594708"; tag "not_organism_supported"; tag "basic"; tag "appris_principal_1"; havana_gene "OTTMUSG00000056516.1"; havana_transcript "OTTMUST00000139582.1";
chr9	HAVANA	exon	122671781	122671871	0	-	.	gene_id "ENSMUSG00000107504.4"; transcript_id "ENSMUST00000207349.2"; gene_type "protein_coding"; gene_name "Gm35549"; transcript_type "protein_coding_CDS_not_defined"; transcript_name "Gm35549-204"; exon_number 2; exon_id "ENSMUSE00001365007.2"; level 2; transcript_support_level "5"; mgi_id "MGI:5594708"; tag "RNA_Seq_supported_only"; havana_gene "OTTMUSG00000056516.1"; havana_transcript "OTTMUST00000145344.1";
chr9	HAVANA	exon	122671781	122671871	0	-	.	gene_id "ENSMUSG00000107504.4"; transcript_id "ENSMUST00000203176.3"; gene_type "protein_coding"; gene_name "Gm35549"; transcript_type "protein_coding"; transcript_name "Gm35549-201"; exon_number 2; exon_id "ENSMUSE00001365007.2"; level 2; protein_id "ENSMUSP00000145415.2"; transcript_support_level "5"; mgi_id "MGI:5594708"; tag "RNA_Seq_supported_only"; tag "basic"; tag "appris_principal_1"; havana_gene "OTTMUSG00000056516.1"; havana_transcript "OTTMUST00000140048.1";
chr9	HAVANA	UTR	122671781	122671871	0	-	.	gene_id "ENSMUSG00000107504.4"; transcript_id "ENSMUST00000203176.3"; gene_type "protein_coding"; gene_name "Gm35549"; transcript_type "protein_coding"; transcript_name "Gm35549-201"; exon_number 2; exon_id "ENSMUSE00001365007.2"; level 2; protein_id "ENSMUSP00000145415.2"; transcript_support_level "5"; mgi_id "MGI:5594708"; tag "RNA_Seq_supported_only"; tag "basic"; tag "appris_principal_1"; havana_gene "OTTMUSG00000056516.1"; havana_transcript "OTTMUST00000140048.1";
chr9	HAVANA	exon	122671781	122671871	0	-	.	gene_id "ENSMUSG00000107504.4"; transcript_id "ENSMUST00000203656.3"; gene_type "protein_coding"; gene_name "Gm35549"; transcript_type "protein_coding"; transcript_name "Gm35549-202"; exon_number 2; exon_id "ENSMUSE00001365007.2"; level 2; protein_id "ENSMUSP00000144807.2"; transcript_support_level "5"; mgi_id "MGI:5594708"; tag "RNA_Seq_supported_only"; tag "basic"; tag "Ensembl_canonical"; tag "GENCODE_Primary"; tag "appris_principal_1"; havana_gene "OTTMUSG00000056516.1"; havana_transcript "OTTMUST00000140047.1";
chr9	HAVANA	UTR	122671781	122671871	0	-	.	gene_id "ENSMUSG00000107504.4"; transcript_id "ENSMUST00000203656.3"; gene_type "protein_coding"; gene_name "Gm35549"; transcript_type "protein_coding"; transcript_name "Gm35549-202"; exon_number 2; exon_id "ENSMUSE00001365007.2"; level 2; protein_id "ENSMUSP00000144807.2"; transcript_support_level "5"; mgi_id "MGI:5594708"; tag "RNA_Seq_supported_only"; tag "basic"; tag "Ensembl_canonical"; tag "GENCODE_Primary"; tag "appris_principal_1"; havana_gene "OTTMUSG00000056516.1"; havana_transcript "OTTMUST00000140047.1";
chr9	ENSEMBL_gcm37	exon	122671781	122671871	0.809197257840114	-	.	gene_id "ENSMUSG00000107504.4"; transcript_id "ENSMUSG00000107504.4_tx_2"; exon_id "chr9_122671781_122671871_-"; exonnum "2"; txlen "539";
chr9	HAVANA	exon	122672760	122672951	0	-	.	gene_id "ENSMUSG00000107504.4"; transcript_id "ENSMUST00000207349.2"; gene_type "protein_coding"; gene_name "Gm35549"; transcript_type "protein_coding_CDS_not_defined"; transcript_name "Gm35549-204"; exon_number 1; exon_id "ENSMUSE00001380933.2"; level 2; transcript_support_level "5"; mgi_id "MGI:5594708"; tag "RNA_Seq_supported_only"; havana_gene "OTTMUSG00000056516.1"; havana_transcript "OTTMUST00000145344.1";
chr9	ENSEMBL_gcm37	exon	122672760	122672951	0.809197257840114	-	.	gene_id "ENSMUSG00000107504.4"; transcript_id "ENSMUSG00000107504.4_tx_2"; exon_id "chr9_122672760_122672951_-"; exonnum "1"; txlen "539";
chr9	HAVANA	exon	122672760	122673100	0	-	.	gene_id "ENSMUSG00000107504.4"; transcript_id "ENSMUST00000203656.3"; gene_type "protein_coding"; gene_name "Gm35549"; transcript_type "protein_coding"; transcript_name "Gm35549-202"; exon_number 1; exon_id "ENSMUSE00001364569.2"; level 2; protein_id "ENSMUSP00000144807.2"; transcript_support_level "5"; mgi_id "MGI:5594708"; tag "RNA_Seq_supported_only"; tag "basic"; tag "Ensembl_canonical"; tag "GENCODE_Primary"; tag "appris_principal_1"; havana_gene "OTTMUSG00000056516.1"; havana_transcript "OTTMUST00000140047.1";
chr9	HAVANA	UTR	122672760	122673100	0	-	.	gene_id "ENSMUSG00000107504.4"; transcript_id "ENSMUST00000203656.3"; gene_type "protein_coding"; gene_name "Gm35549"; transcript_type "protein_coding"; transcript_name "Gm35549-202"; exon_number 1; exon_id "ENSMUSE00001364569.2"; level 2; protein_id "ENSMUSP00000144807.2"; transcript_support_level "5"; mgi_id "MGI:5594708"; tag "RNA_Seq_supported_only"; tag "basic"; tag "Ensembl_canonical"; tag "GENCODE_Primary"; tag "appris_principal_1"; havana_gene "OTTMUSG00000056516.1"; havana_transcript "OTTMUST00000140047.1";
chr9	HAVANA	exon	122673034	122673100	0	-	.	gene_id "ENSMUSG00000107504.4"; transcript_id "ENSMUST00000203176.3"; gene_type "protein_coding"; gene_name "Gm35549"; transcript_type "protein_coding"; transcript_name "Gm35549-201"; exon_number 1; exon_id "ENSMUSE00001366687.2"; level 2; protein_id "ENSMUSP00000145415.2"; transcript_support_level "5"; mgi_id "MGI:5594708"; tag "RNA_Seq_supported_only"; tag "basic"; tag "appris_principal_1"; havana_gene "OTTMUSG00000056516.1"; havana_transcript "OTTMUST00000140048.1";
chr9	HAVANA	UTR	122673034	122673100	0	-	.	gene_id "ENSMUSG00000107504.4"; transcript_id "ENSMUST00000203176.3"; gene_type "protein_coding"; gene_name "Gm35549"; transcript_type "protein_coding"; transcript_name "Gm35549-201"; exon_number 1; exon_id "ENSMUSE00001366687.2"; level 2; protein_id "ENSMUSP00000145415.2"; transcript_support_level "5"; mgi_id "MGI:5594708"; tag "RNA_Seq_supported_only"; tag "basic"; tag "appris_principal_1"; havana_gene "OTTMUSG00000056516.1"; havana_transcript "OTTMUST00000140048.1";
chr9	HAVANA	exon	122673034	122673100	0	-	.	gene_id "ENSMUSG00000107504.4"; transcript_id "ENSMUST00000204619.2"; gene_type "protein_coding"; gene_name "Gm35549"; transcript_type "protein_coding"; transcript_name "Gm35549-203"; exon_number 1; exon_id "ENSMUSE00001366687.2"; level 2; protein_id "ENSMUSP00000145500.2"; transcript_support_level "5"; mgi_id "MGI:5594708"; tag "not_organism_supported"; tag "basic"; tag "appris_principal_1"; havana_gene "OTTMUSG00000056516.1"; havana_transcript "OTTMUST00000139582.1";
chr9	HAVANA	UTR	122673034	122673100	0	-	.	gene_id "ENSMUSG00000107504.4"; transcript_id "ENSMUST00000204619.2"; gene_type "protein_coding"; gene_name "Gm35549"; transcript_type "protein_coding"; transcript_name "Gm35549-203"; exon_number 1; exon_id "ENSMUSE00001366687.2"; level 2; protein_id "ENSMUSP00000145500.2"; transcript_support_level "5"; mgi_id "MGI:5594708"; tag "not_organism_supported"; tag "basic"; tag "appris_principal_1"; havana_gene "OTTMUSG00000056516.1"; havana_transcript "OTTMUST00000139582.1";
chr9	HAVANA	UTR	122673594	122673688	0	-	.	gene_id "ENSMUSG00000047036.9"; transcript_id "ENSMUST00000214626.2"; gene_type "protein_coding"; gene_name "Zfp445"; transcript_type "protein_coding"; transcript_name "Zfp445-205"; exon_number 6; exon_id "ENSMUSE00001402603.2"; level 2; protein_id "ENSMUSP00000148942.2"; transcript_support_level "5"; mgi_id "MGI:2143340"; tag "RNA_Seq_supported_partial"; tag "basic"; havana_gene "OTTMUSG00000062784.1"; havana_transcript "OTTMUST00000152894.1";
chr9	HAVANA	exon	122673594	122673711	0	-	.	gene_id "ENSMUSG00000047036.9"; transcript_id "ENSMUST00000214626.2"; gene_type "protein_coding"; gene_name "Zfp445"; transcript_type "protein_coding"; transcript_name "Zfp445-205"; exon_number 6; exon_id "ENSMUSE00001402603.2"; level 2; protein_id "ENSMUSP00000148942.2"; transcript_support_level "5"; mgi_id "MGI:2143340"; tag "RNA_Seq_supported_partial"; tag "basic"; havana_gene "OTTMUSG00000062784.1"; havana_transcript "OTTMUST00000152894.1";
chr9	HAVANA	transcript	122673594	122691409	0	-	.	gene_id "ENSMUSG00000047036.9"; transcript_id "ENSMUST00000214626.2"; gene_type "protein_coding"; gene_name "Zfp445"; transcript_type "protein_coding"; transcript_name "Zfp445-205"; level 2; protein_id "ENSMUSP00000148942.2"; transcript_support_level "5"; mgi_id "MGI:2143340"; tag "RNA_Seq_supported_partial"; tag "basic"; havana_gene "OTTMUSG00000062784.1"; havana_transcript "OTTMUST00000152894.1";
chr9	HAVANA	gene	122673594	122695071	0	-	.	gene_id "ENSMUSG00000047036.9"; gene_type "protein_coding"; gene_name "Zfp445"; level 2; mgi_id "MGI:2143340"; havana_gene "OTTMUSG00000062784.1";
chr9	HAVANA	stop_codon	122673686	122673688	0	-	0	gene_id "ENSMUSG00000047036.9"; transcript_id "ENSMUST00000214626.2"; gene_type "protein_coding"; gene_name "Zfp445"; transcript_type "protein_coding"; transcript_name "Zfp445-205"; exon_number 6; exon_id "ENSMUSE00001402603.2"; level 2; protein_id "ENSMUSP00000148942.2"; transcript_support_level "5"; mgi_id "MGI:2143340"; tag "RNA_Seq_supported_partial"; tag "basic"; havana_gene "OTTMUSG00000062784.1"; havana_transcript "OTTMUST00000152894.1";
chr9	HAVANA	CDS	122673689	122673711	0	-	2	gene_id "ENSMUSG00000047036.9"; transcript_id "ENSMUST00000214626.2"; gene_type "protein_coding"; gene_name "Zfp445"; transcript_type "protein_coding"; transcript_name "Zfp445-205"; exon_number 6; exon_id "ENSMUSE00001402603.2"; level 2; protein_id "ENSMUSP00000148942.2"; transcript_support_level "5"; mgi_id "MGI:2143340"; tag "RNA_Seq_supported_partial"; tag "basic"; havana_gene "OTTMUSG00000062784.1"; havana_transcript "OTTMUST00000152894.1";
chr9	HAVANA	gene	122676084	122677483	0	-	.	gene_id "ENSMUSG00000111325.2"; gene_type "lncRNA"; gene_name "Gm47140"; level 2; mgi_id "MGI:6095900"; havana_gene "OTTMUSG00000062783.1";
chr9	HAVANA	transcript	122676084	122677483	0	-	.	gene_id "ENSMUSG00000111325.2"; transcript_id "ENSMUST00000213573.2"; gene_type "lncRNA"; gene_name "Gm47140"; transcript_type "lncRNA"; transcript_name "Gm47140-201"; level 2; transcript_support_level "NA"; mgi_id "MGI:6095900"; tag "basic"; tag "Ensembl_canonical"; tag "GENCODE_Primary"; havana_gene "OTTMUSG00000062783.1"; havana_transcript "OTTMUST00000152893.1";
chr9	HAVANA	exon	122676084	122677483	0	-	.	gene_id "ENSMUSG00000111325.2"; transcript_id "ENSMUST00000213573.2"; gene_type "lncRNA"; gene_name "Gm47140"; transcript_type "lncRNA"; transcript_name "Gm47140-201"; exon_number 1; exon_id "ENSMUSE00001395807.2"; level 2; transcript_support_level "NA"; mgi_id "MGI:6095900"; tag "basic"; tag "Ensembl_canonical"; tag "GENCODE_Primary"; havana_gene "OTTMUSG00000062783.1"; havana_transcript "OTTMUST00000152893.1";
chr9	HAVANA	UTR	122677975	122680981	0	-	.	gene_id "ENSMUSG00000047036.9"; transcript_id "ENSMUST00000216063.2"; gene_type "protein_coding"; gene_name "Zfp445"; transcript_type "protein_coding"; transcript_name "Zfp445-206"; exon_number 7; exon_id "ENSMUSE00001398757.2"; level 2; protein_id "ENSMUSP00000151198.2"; transcript_support_level "1"; mgi_id "MGI:2143340"; tag "basic"; tag "Ensembl_canonical"; tag "GENCODE_Primary"; tag "appris_principal_1"; tag "CCDS"; ccdsid "CCDS23648.1"; havana_gene "OTTMUSG00000062784.1"; havana_transcript "OTTMUST00000152895.1";
chr9	HAVANA	exon	122677975	122683053	0	-	.	gene_id "ENSMUSG00000047036.9"; transcript_id "ENSMUST00000216063.2"; gene_type "protein_coding"; gene_name "Zfp445"; transcript_type "protein_coding"; transcript_name "Zfp445-206"; exon_number 7; exon_id "ENSMUSE00001398757.2"; level 2; protein_id "ENSMUSP00000151198.2"; transcript_support_level "1"; mgi_id "MGI:2143340"; tag "basic"; tag "Ensembl_canonical"; tag "GENCODE_Primary"; tag "appris_principal_1"; tag "CCDS"; ccdsid "CCDS23648.1"; havana_gene "OTTMUSG00000062784.1"; havana_transcript "OTTMUST00000152895.1";
chr9	HAVANA	transcript	122677975	122695071	0	-	.	gene_id "ENSMUSG00000047036.9"; transcript_id "ENSMUST00000216063.2"; gene_type "protein_coding"; gene_name "Zfp445"; transcript_type "protein_coding"; transcript_name "Zfp445-206"; level 2; protein_id "ENSMUSP00000151198.2"; transcript_support_level "1"; mgi_id "MGI:2143340"; tag "basic"; tag "Ensembl_canonical"; tag "GENCODE_Primary"; tag "appris_principal_1"; tag "CCDS"; ccdsid "CCDS23648.1"; havana_gene "OTTMUSG00000062784.1"; havana_transcript "OTTMUST00000152895.1";
chr9	HAVANA	stop_codon	122680979	122680981	0	-	0	gene_id "ENSMUSG00000047036.9"; transcript_id "ENSMUST00000216063.2"; gene_type "protein_coding"; gene_name "Zfp445"; transcript_type "protein_coding"; transcript_name "Zfp445-206"; exon_number 7; exon_id "ENSMUSE00001398757.2"; level 2; protein_id "ENSMUSP00000151198.2"; transcript_support_level "1"; mgi_id "MGI:2143340"; tag "basic"; tag "Ensembl_canonical"; tag "GENCODE_Primary"; tag "appris_principal_1"; tag "CCDS"; ccdsid "CCDS23648.1"; havana_gene "OTTMUSG00000062784.1"; havana_transcript "OTTMUST00000152895.1";
chr9	ENSEMBL	stop_codon	122680979	122680981	0	-	0	gene_id "ENSMUSG00000047036.9"; transcript_id "ENSMUST00000056467.8"; gene_type "protein_coding"; gene_name "Zfp445"; transcript_type "protein_coding"; transcript_name "Zfp445-201"; exon_number 6; exon_id "ENSMUSE00000494460.6"; level 3; protein_id "ENSMUSP00000055738.8"; transcript_support_level "1"; mgi_id "MGI:2143340"; tag "basic"; tag "appris_principal_1"; tag "CCDS"; ccdsid "CCDS23648.1"; havana_gene "OTTMUSG00000062784.1";
chr9	ENSEMBL	UTR	122680979	122680981	0	-	.	gene_id "ENSMUSG00000047036.9"; transcript_id "ENSMUST00000056467.8"; gene_type "protein_coding"; gene_name "Zfp445"; transcript_type "protein_coding"; transcript_name "Zfp445-201"; exon_number 6; exon_id "ENSMUSE00000494460.6"; level 3; protein_id "ENSMUSP00000055738.8"; transcript_support_level "1"; mgi_id "MGI:2143340"; tag "basic"; tag "appris_principal_1"; tag "CCDS"; ccdsid "CCDS23648.1"; havana_gene "OTTMUSG00000062784.1";
chr9	ENSEMBL	exon	122680979	122683053	0	-	.	gene_id "ENSMUSG00000047036.9"; transcript_id "ENSMUST00000056467.8"; gene_type "protein_coding"; gene_name "Zfp445"; transcript_type "protein_coding"; transcript_name "Zfp445-201"; exon_number 6; exon_id "ENSMUSE00000494460.6"; level 3; protein_id "ENSMUSP00000055738.8"; transcript_support_level "1"; mgi_id "MGI:2143340"; tag "basic"; tag "appris_principal_1"; tag "CCDS"; ccdsid "CCDS23648.1"; havana_gene "OTTMUSG00000062784.1";
chr9	ENSEMBL	transcript	122680979	122691193	0	-	.	gene_id "ENSMUSG00000047036.9"; transcript_id "ENSMUST00000056467.8"; gene_type "protein_coding"; gene_name "Zfp445"; transcript_type "protein_coding"; transcript_name "Zfp445-201"; level 3; protein_id "ENSMUSP00000055738.8"; transcript_support_level "1"; mgi_id "MGI:2143340"; tag "basic"; tag "appris_principal_1"; tag "CCDS"; ccdsid "CCDS23648.1"; havana_gene "OTTMUSG00000062784.1";
chr9	HAVANA	CDS	122680982	122683053	0	-	2	gene_id "ENSMUSG00000047036.9"; transcript_id "ENSMUST00000216063.2"; gene_type "protein_coding"; gene_name "Zfp445"; transcript_type "protein_coding"; transcript_name "Zfp445-206"; exon_number 7; exon_id "ENSMUSE00001398757.2"; level 2; protein_id "ENSMUSP00000151198.2"; transcript_support_level "1"; mgi_id "MGI:2143340"; tag "basic"; tag "Ensembl_canonical"; tag "GENCODE_Primary"; tag "appris_principal_1"; tag "CCDS"; ccdsid "CCDS23648.1"; havana_gene "OTTMUSG00000062784.1"; havana_transcript "OTTMUST00000152895.1";
chr9	ENSEMBL	CDS	122680982	122683053	0	-	2	gene_id "ENSMUSG00000047036.9"; transcript_id "ENSMUST00000056467.8"; gene_type "protein_coding"; gene_name "Zfp445"; transcript_type "protein_coding"; transcript_name "Zfp445-201"; exon_number 6; exon_id "ENSMUSE00000494460.6"; level 3; protein_id "ENSMUSP00000055738.8"; transcript_support_level "1"; mgi_id "MGI:2143340"; tag "basic"; tag "appris_principal_1"; tag "CCDS"; ccdsid "CCDS23648.1"; havana_gene "OTTMUSG00000062784.1";
chr9	HAVANA	exon	122682660	122683053	0	-	.	gene_id "ENSMUSG00000047036.9"; transcript_id "ENSMUST00000213971.2"; gene_type "protein_coding"; gene_name "Zfp445"; transcript_type "protein_coding"; transcript_name "Zfp445-202"; exon_number 5; exon_id "ENSMUSE00001395983.2"; level 2; protein_id "ENSMUSP00000149985.2"; transcript_support_level "2"; mgi_id "MGI:2143340"; tag "mRNA_start_NF"; tag "mRNA_end_NF"; tag "cds_start_NF"; tag "cds_end_NF"; havana_gene "OTTMUSG00000062784.1"; havana_transcript "OTTMUST00000152896.1";
chr9	HAVANA	CDS	122682660	122683053	0	-	2	gene_id "ENSMUSG00000047036.9"; transcript_id "ENSMUST00000213971.2"; gene_type "protein_coding"; gene_name "Zfp445"; transcript_type "protein_coding"; transcript_name "Zfp445-202"; exon_number 5; exon_id "ENSMUSE00001395983.2"; level 2; protein_id "ENSMUSP00000149985.2"; transcript_support_level "2"; mgi_id "MGI:2143340"; tag "mRNA_start_NF"; tag "mRNA_end_NF"; tag "cds_start_NF"; tag "cds_end_NF"; havana_gene "OTTMUSG00000062784.1"; havana_transcript "OTTMUST00000152896.1";
chr9	HAVANA	transcript	122682660	122686565	0	-	.	gene_id "ENSMUSG00000047036.9"; transcript_id "ENSMUST00000213971.2"; gene_type "protein_coding"; gene_name "Zfp445"; transcript_type "protein_coding"; transcript_name "Zfp445-202"; level 2; protein_id "ENSMUSP00000149985.2"; transcript_support_level "2"; mgi_id "MGI:2143340"; tag "mRNA_start_NF"; tag "mRNA_end_NF"; tag "cds_start_NF"; tag "cds_end_NF"; havana_gene "OTTMUSG00000062784.1"; havana_transcript "OTTMUST00000152896.1";
chr9	HAVANA	exon	122682664	122683053	0	-	.	gene_id "ENSMUSG00000047036.9"; transcript_id "ENSMUST00000216243.2"; gene_type "protein_coding"; gene_name "Zfp445"; transcript_type "retained_intron"; transcript_name "Zfp445-207"; exon_number 2; exon_id "ENSMUSE00001397421.2"; level 2; transcript_support_level "2"; mgi_id "MGI:2143340"; havana_gene "OTTMUSG00000062784.1"; havana_transcript "OTTMUST00000152897.1";
chr9	HAVANA	transcript	122682664	122684445	0	-	.	gene_id "ENSMUSG00000047036.9"; transcript_id "ENSMUST00000216243.2"; gene_type "protein_coding"; gene_name "Zfp445"; transcript_type "retained_intron"; transcript_name "Zfp445-207"; level 2; transcript_support_level "2"; mgi_id "MGI:2143340"; havana_gene "OTTMUSG00000062784.1"; havana_transcript "OTTMUST00000152897.1";
chr9	HAVANA	exon	122682990	122683053	0	-	.	gene_id "ENSMUSG00000047036.9"; transcript_id "ENSMUST00000214162.2"; gene_type "protein_coding"; gene_name "Zfp445"; transcript_type "retained_intron"; transcript_name "Zfp445-203"; exon_number 3; exon_id "ENSMUSE00001397965.2"; level 2; transcript_support_level "2"; mgi_id "MGI:2143340"; havana_gene "OTTMUSG00000062784.1"; havana_transcript "OTTMUST00000152898.1";
chr9	HAVANA	transcript	122682990	122686192	0	-	.	gene_id "ENSMUSG00000047036.9"; transcript_id "ENSMUST00000214162.2"; gene_type "protein_coding"; gene_name "Zfp445"; transcript_type "retained_intron"; transcript_name "Zfp445-203"; level 2; transcript_support_level "2"; mgi_id "MGI:2143340"; havana_gene "OTTMUSG00000062784.1"; havana_transcript "OTTMUST00000152898.1";
chr9	HAVANA	exon	122683772	122683882	0	-	.	gene_id "ENSMUSG00000047036.9"; transcript_id "ENSMUST00000214626.2"; gene_type "protein_coding"; gene_name "Zfp445"; transcript_type "protein_coding"; transcript_name "Zfp445-205"; exon_number 5; exon_id "ENSMUSE00000375471.2"; level 2; protein_id "ENSMUSP00000148942.2"; transcript_support_level "5"; mgi_id "MGI:2143340"; tag "RNA_Seq_supported_partial"; tag "basic"; havana_gene "OTTMUSG00000062784.1"; havana_transcript "OTTMUST00000152894.1";
chr9	HAVANA	CDS	122683772	122683882	0	-	2	gene_id "ENSMUSG00000047036.9"; transcript_id "ENSMUST00000214626.2"; gene_type "protein_coding"; gene_name "Zfp445"; transcript_type "protein_coding"; transcript_name "Zfp445-205"; exon_number 5; exon_id "ENSMUSE00000375471.2"; level 2; protein_id "ENSMUSP00000148942.2"; transcript_support_level "5"; mgi_id "MGI:2143340"; tag "RNA_Seq_supported_partial"; tag "basic"; havana_gene "OTTMUSG00000062784.1"; havana_transcript "OTTMUST00000152894.1";
chr9	HAVANA	exon	122683772	122683882	0	-	.	gene_id "ENSMUSG00000047036.9"; transcript_id "ENSMUST00000216063.2"; gene_type "protein_coding"; gene_name "Zfp445"; transcript_type "protein_coding"; transcript_name "Zfp445-206"; exon_number 6; exon_id "ENSMUSE00000375471.2"; level 2; protein_id "ENSMUSP00000151198.2"; transcript_support_level "1"; mgi_id "MGI:2143340"; tag "basic"; tag "Ensembl_canonical"; tag "GENCODE_Primary"; tag "appris_principal_1"; tag "CCDS"; ccdsid "CCDS23648.1"; havana_gene "OTTMUSG00000062784.1"; havana_transcript "OTTMUST00000152895.1";
chr9	HAVANA	CDS	122683772	122683882	0	-	2	gene_id "ENSMUSG00000047036.9"; transcript_id "ENSMUST00000216063.2"; gene_type "protein_coding"; gene_name "Zfp445"; transcript_type "protein_coding"; transcript_name "Zfp445-206"; exon_number 6; exon_id "ENSMUSE00000375471.2"; level 2; protein_id "ENSMUSP00000151198.2"; transcript_support_level "1"; mgi_id "MGI:2143340"; tag "basic"; tag "Ensembl_canonical"; tag "GENCODE_Primary"; tag "appris_principal_1"; tag "CCDS"; ccdsid "CCDS23648.1"; havana_gene "OTTMUSG00000062784.1"; havana_transcript "OTTMUST00000152895.1";
chr9	ENSEMBL	exon	122683772	122683882	0	-	.	gene_id "ENSMUSG00000047036.9"; transcript_id "ENSMUST00000056467.8"; gene_type "protein_coding"; gene_name "Zfp445"; transcript_type "protein_coding"; transcript_name "Zfp445-201"; exon_number 5; exon_id "ENSMUSE00000375471.2"; level 3; protein_id "ENSMUSP00000055738.8"; transcript_support_level "1"; mgi_id "MGI:2143340"; tag "basic"; tag "appris_principal_1"; tag "CCDS"; ccdsid "CCDS23648.1"; havana_gene "OTTMUSG00000062784.1";
chr9	ENSEMBL	CDS	122683772	122683882	0	-	2	gene_id "ENSMUSG00000047036.9"; transcript_id "ENSMUST00000056467.8"; gene_type "protein_coding"; gene_name "Zfp445"; transcript_type "protein_coding"; transcript_name "Zfp445-201"; exon_number 5; exon_id "ENSMUSE00000375471.2"; level 3; protein_id "ENSMUSP00000055738.8"; transcript_support_level "1"; mgi_id "MGI:2143340"; tag "basic"; tag "appris_principal_1"; tag "CCDS"; ccdsid "CCDS23648.1"; havana_gene "OTTMUSG00000062784.1";
chr9	HAVANA	exon	122683772	122683882	0	-	.	gene_id "ENSMUSG00000047036.9"; transcript_id "ENSMUST00000213971.2"; gene_type "protein_coding"; gene_name "Zfp445"; transcript_type "protein_coding"; transcript_name "Zfp445-202"; exon_number 4; exon_id "ENSMUSE00000375471.2"; level 2; protein_id "ENSMUSP00000149985.2"; transcript_support_level "2"; mgi_id "MGI:2143340"; tag "mRNA_start_NF"; tag "mRNA_end_NF"; tag "cds_start_NF"; tag "cds_end_NF"; havana_gene "OTTMUSG00000062784.1"; havana_transcript "OTTMUST00000152896.1";
chr9	HAVANA	CDS	122683772	122683882	0	-	2	gene_id "ENSMUSG00000047036.9"; transcript_id "ENSMUST00000213971.2"; gene_type "protein_coding"; gene_name "Zfp445"; transcript_type "protein_coding"; transcript_name "Zfp445-202"; exon_number 4; exon_id "ENSMUSE00000375471.2"; level 2; protein_id "ENSMUSP00000149985.2"; transcript_support_level "2"; mgi_id "MGI:2143340"; tag "mRNA_start_NF"; tag "mRNA_end_NF"; tag "cds_start_NF"; tag "cds_end_NF"; havana_gene "OTTMUSG00000062784.1"; havana_transcript "OTTMUST00000152896.1";
chr9	HAVANA	exon	122683772	122683882	0	-	.	gene_id "ENSMUSG00000047036.9"; transcript_id "ENSMUST00000214162.2"; gene_type "protein_coding"; gene_name "Zfp445"; transcript_type "retained_intron"; transcript_name "Zfp445-203"; exon_number 2; exon_id "ENSMUSE00001404193.2"; level 2; transcript_support_level "2"; mgi_id "MGI:2143340"; havana_gene "OTTMUSG00000062784.1"; havana_transcript "OTTMUST00000152898.1";
chr9	HAVANA	exon	122683772	122684445	0	-	.	gene_id "ENSMUSG00000047036.9"; transcript_id "ENSMUST00000216243.2"; gene_type "protein_coding"; gene_name "Zfp445"; transcript_type "retained_intron"; transcript_name "Zfp445-207"; exon_number 1; exon_id "ENSMUSE00001400547.2"; level 2; transcript_support_level "2"; mgi_id "MGI:2143340"; havana_gene "OTTMUSG00000062784.1"; havana_transcript "OTTMUST00000152897.1";
chr9	HAVANA	exon	122685764	122685890	0	-	.	gene_id "ENSMUSG00000047036.9"; transcript_id "ENSMUST00000214626.2"; gene_type "protein_coding"; gene_name "Zfp445"; transcript_type "protein_coding"; transcript_name "Zfp445-205"; exon_number 4; exon_id "ENSMUSE00000342876.2"; level 2; protein_id "ENSMUSP00000148942.2"; transcript_support_level "5"; mgi_id "MGI:2143340"; tag "RNA_Seq_supported_partial"; tag "basic"; havana_gene "OTTMUSG00000062784.1"; havana_transcript "OTTMUST00000152894.1";
chr9	HAVANA	CDS	122685764	122685890	0	-	0	gene_id "ENSMUSG00000047036.9"; transcript_id "ENSMUST00000214626.2"; gene_type "protein_coding"; gene_name "Zfp445"; transcript_type "protein_coding"; transcript_name "Zfp445-205"; exon_number 4; exon_id "ENSMUSE00000342876.2"; level 2; protein_id "ENSMUSP00000148942.2"; transcript_support_level "5"; mgi_id "MGI:2143340"; tag "RNA_Seq_supported_partial"; tag "basic"; havana_gene "OTTMUSG00000062784.1"; havana_transcript "OTTMUST00000152894.1";
chr9	HAVANA	exon	122685764	122685890	0	-	.	gene_id "ENSMUSG00000047036.9"; transcript_id "ENSMUST00000216063.2"; gene_type "protein_coding"; gene_name "Zfp445"; transcript_type "protein_coding"; transcript_name "Zfp445-206"; exon_number 5; exon_id "ENSMUSE00000342876.2"; level 2; protein_id "ENSMUSP00000151198.2"; transcript_support_level "1"; mgi_id "MGI:2143340"; tag "basic"; tag "Ensembl_canonical"; tag "GENCODE_Primary"; tag "appris_principal_1"; tag "CCDS"; ccdsid "CCDS23648.1"; havana_gene "OTTMUSG00000062784.1"; havana_transcript "OTTMUST00000152895.1";
chr9	HAVANA	CDS	122685764	122685890	0	-	0	gene_id "ENSMUSG00000047036.9"; transcript_id "ENSMUST00000216063.2"; gene_type "protein_coding"; gene_name "Zfp445"; transcript_type "protein_coding"; transcript_name "Zfp445-206"; exon_number 5; exon_id "ENSMUSE00000342876.2"; level 2; protein_id "ENSMUSP00000151198.2"; transcript_support_level "1"; mgi_id "MGI:2143340"; tag "basic"; tag "Ensembl_canonical"; tag "GENCODE_Primary"; tag "appris_principal_1"; tag "CCDS"; ccdsid "CCDS23648.1"; havana_gene "OTTMUSG00000062784.1"; havana_transcript "OTTMUST00000152895.1";
chr9	ENSEMBL	exon	122685764	122685890	0	-	.	gene_id "ENSMUSG00000047036.9"; transcript_id "ENSMUST00000056467.8"; gene_type "protein_coding"; gene_name "Zfp445"; transcript_type "protein_coding"; transcript_name "Zfp445-201"; exon_number 4; exon_id "ENSMUSE00000342876.2"; level 3; protein_id "ENSMUSP00000055738.8"; transcript_support_level "1"; mgi_id "MGI:2143340"; tag "basic"; tag "appris_principal_1"; tag "CCDS"; ccdsid "CCDS23648.1"; havana_gene "OTTMUSG00000062784.1";
chr9	ENSEMBL	CDS	122685764	122685890	0	-	0	gene_id "ENSMUSG00000047036.9"; transcript_id "ENSMUST00000056467.8"; gene_type "protein_coding"; gene_name "Zfp445"; transcript_type "protein_coding"; transcript_name "Zfp445-201"; exon_number 4; exon_id "ENSMUSE00000342876.2"; level 3; protein_id "ENSMUSP00000055738.8"; transcript_support_level "1"; mgi_id "MGI:2143340"; tag "basic"; tag "appris_principal_1"; tag "CCDS"; ccdsid "CCDS23648.1"; havana_gene "OTTMUSG00000062784.1";
chr9	HAVANA	exon	122685764	122685890	0	-	.	gene_id "ENSMUSG00000047036.9"; transcript_id "ENSMUST00000213971.2"; gene_type "protein_coding"; gene_name "Zfp445"; transcript_type "protein_coding"; transcript_name "Zfp445-202"; exon_number 3; exon_id "ENSMUSE00000342876.2"; level 2; protein_id "ENSMUSP00000149985.2"; transcript_support_level "2"; mgi_id "MGI:2143340"; tag "mRNA_start_NF"; tag "mRNA_end_NF"; tag "cds_start_NF"; tag "cds_end_NF"; havana_gene "OTTMUSG00000062784.1"; havana_transcript "OTTMUST00000152896.1";
chr9	HAVANA	CDS	122685764	122685890	0	-	0	gene_id "ENSMUSG00000047036.9"; transcript_id "ENSMUST00000213971.2"; gene_type "protein_coding"; gene_name "Zfp445"; transcript_type "protein_coding"; transcript_name "Zfp445-202"; exon_number 3; exon_id "ENSMUSE00000342876.2"; level 2; protein_id "ENSMUSP00000149985.2"; transcript_support_level "2"; mgi_id "MGI:2143340"; tag "mRNA_start_NF"; tag "mRNA_end_NF"; tag "cds_start_NF"; tag "cds_end_NF"; havana_gene "OTTMUSG00000062784.1"; havana_transcript "OTTMUST00000152896.1";
chr9	HAVANA	exon	122685764	122686192	0	-	.	gene_id "ENSMUSG00000047036.9"; transcript_id "ENSMUST00000214162.2"; gene_type "protein_coding"; gene_name "Zfp445"; transcript_type "retained_intron"; transcript_name "Zfp445-203"; exon_number 1; exon_id "ENSMUSE00001403421.2"; level 2; transcript_support_level "2"; mgi_id "MGI:2143340"; havana_gene "OTTMUSG00000062784.1"; havana_transcript "OTTMUST00000152898.1";
chr9	HAVANA	exon	122686132	122686226	0	-	.	gene_id "ENSMUSG00000047036.9"; transcript_id "ENSMUST00000213971.2"; gene_type "protein_coding"; gene_name "Zfp445"; transcript_type "protein_coding"; transcript_name "Zfp445-202"; exon_number 2; exon_id "ENSMUSE00001394504.2"; level 2; protein_id "ENSMUSP00000149985.2"; transcript_support_level "2"; mgi_id "MGI:2143340"; tag "mRNA_start_NF"; tag "mRNA_end_NF"; tag "cds_start_NF"; tag "cds_end_NF"; havana_gene "OTTMUSG00000062784.1"; havana_transcript "OTTMUST00000152896.1";
chr9	HAVANA	CDS	122686132	122686226	0	-	2	gene_id "ENSMUSG00000047036.9"; transcript_id "ENSMUST00000213971.2"; gene_type "protein_coding"; gene_name "Zfp445"; transcript_type "protein_coding"; transcript_name "Zfp445-202"; exon_number 2; exon_id "ENSMUSE00001394504.2"; level 2; protein_id "ENSMUSP00000149985.2"; transcript_support_level "2"; mgi_id "MGI:2143340"; tag "mRNA_start_NF"; tag "mRNA_end_NF"; tag "cds_start_NF"; tag "cds_end_NF"; havana_gene "OTTMUSG00000062784.1"; havana_transcript "OTTMUST00000152896.1";
chr9	HAVANA	exon	122686168	122686226	0	-	.	gene_id "ENSMUSG00000047036.9"; transcript_id "ENSMUST00000214626.2"; gene_type "protein_coding"; gene_name "Zfp445"; transcript_type "protein_coding"; transcript_name "Zfp445-205"; exon_number 3; exon_id "ENSMUSE00000388587.3"; level 2; protein_id "ENSMUSP00000148942.2"; transcript_support_level "5"; mgi_id "MGI:2143340"; tag "RNA_Seq_supported_partial"; tag "basic"; havana_gene "OTTMUSG00000062784.1"; havana_transcript "OTTMUST00000152894.1";
chr9	HAVANA	CDS	122686168	122686226	0	-	2	gene_id "ENSMUSG00000047036.9"; transcript_id "ENSMUST00000214626.2"; gene_type "protein_coding"; gene_name "Zfp445"; transcript_type "protein_coding"; transcript_name "Zfp445-205"; exon_number 3; exon_id "ENSMUSE00000388587.3"; level 2; protein_id "ENSMUSP00000148942.2"; transcript_support_level "5"; mgi_id "MGI:2143340"; tag "RNA_Seq_supported_partial"; tag "basic"; havana_gene "OTTMUSG00000062784.1"; havana_transcript "OTTMUST00000152894.1";
chr9	HAVANA	exon	122686168	122686226	0	-	.	gene_id "ENSMUSG00000047036.9"; transcript_id "ENSMUST00000216063.2"; gene_type "protein_coding"; gene_name "Zfp445"; transcript_type "protein_coding"; transcript_name "Zfp445-206"; exon_number 4; exon_id "ENSMUSE00000388587.3"; level 2; protein_id "ENSMUSP00000151198.2"; transcript_support_level "1"; mgi_id "MGI:2143340"; tag "basic"; tag "Ensembl_canonical"; tag "GENCODE_Primary"; tag "appris_principal_1"; tag "CCDS"; ccdsid "CCDS23648.1"; havana_gene "OTTMUSG00000062784.1"; havana_transcript "OTTMUST00000152895.1";
chr9	HAVANA	CDS	122686168	122686226	0	-	2	gene_id "ENSMUSG00000047036.9"; transcript_id "ENSMUST00000216063.2"; gene_type "protein_coding"; gene_name "Zfp445"; transcript_type "protein_coding"; transcript_name "Zfp445-206"; exon_number 4; exon_id "ENSMUSE00000388587.3"; level 2; protein_id "ENSMUSP00000151198.2"; transcript_support_level "1"; mgi_id "MGI:2143340"; tag "basic"; tag "Ensembl_canonical"; tag "GENCODE_Primary"; tag "appris_principal_1"; tag "CCDS"; ccdsid "CCDS23648.1"; havana_gene "OTTMUSG00000062784.1"; havana_transcript "OTTMUST00000152895.1";
chr9	ENSEMBL	exon	122686168	122686226	0	-	.	gene_id "ENSMUSG00000047036.9"; transcript_id "ENSMUST00000056467.8"; gene_type "protein_coding"; gene_name "Zfp445"; transcript_type "protein_coding"; transcript_name "Zfp445-201"; exon_number 3; exon_id "ENSMUSE00000388587.3"; level 3; protein_id "ENSMUSP00000055738.8"; transcript_support_level "1"; mgi_id "MGI:2143340"; tag "basic"; tag "appris_principal_1"; tag "CCDS"; ccdsid "CCDS23648.1"; havana_gene "OTTMUSG00000062784.1";
chr9	ENSEMBL	CDS	122686168	122686226	0	-	2	gene_id "ENSMUSG00000047036.9"; transcript_id "ENSMUST00000056467.8"; gene_type "protein_coding"; gene_name "Zfp445"; transcript_type "protein_coding"; transcript_name "Zfp445-201"; exon_number 3; exon_id "ENSMUSE00000388587.3"; level 3; protein_id "ENSMUSP00000055738.8"; transcript_support_level "1"; mgi_id "MGI:2143340"; tag "basic"; tag "appris_principal_1"; tag "CCDS"; ccdsid "CCDS23648.1"; havana_gene "OTTMUSG00000062784.1";
chr9	HAVANA	exon	122686535	122686565	0	-	.	gene_id "ENSMUSG00000047036.9"; transcript_id "ENSMUST00000213971.2"; gene_type "protein_coding"; gene_name "Zfp445"; transcript_type "protein_coding"; transcript_name "Zfp445-202"; exon_number 1; exon_id "ENSMUSE00001399039.2"; level 2; protein_id "ENSMUSP00000149985.2"; transcript_support_level "2"; mgi_id "MGI:2143340"; tag "mRNA_start_NF"; tag "mRNA_end_NF"; tag "cds_start_NF"; tag "cds_end_NF"; havana_gene "OTTMUSG00000062784.1"; havana_transcript "OTTMUST00000152896.1";
chr9	HAVANA	CDS	122686535	122686565	0	-	0	gene_id "ENSMUSG00000047036.9"; transcript_id "ENSMUST00000213971.2"; gene_type "protein_coding"; gene_name "Zfp445"; transcript_type "protein_coding"; transcript_name "Zfp445-202"; exon_number 1; exon_id "ENSMUSE00001399039.2"; level 2; protein_id "ENSMUSP00000149985.2"; transcript_support_level "2"; mgi_id "MGI:2143340"; tag "mRNA_start_NF"; tag "mRNA_end_NF"; tag "cds_start_NF"; tag "cds_end_NF"; havana_gene "OTTMUSG00000062784.1"; havana_transcript "OTTMUST00000152896.1";
chr9	HAVANA	exon	122686535	122686703	0	-	.	gene_id "ENSMUSG00000047036.9"; transcript_id "ENSMUST00000214626.2"; gene_type "protein_coding"; gene_name "Zfp445"; transcript_type "protein_coding"; transcript_name "Zfp445-205"; exon_number 2; exon_id "ENSMUSE00000432254.2"; level 2; protein_id "ENSMUSP00000148942.2"; transcript_support_level "5"; mgi_id "MGI:2143340"; tag "RNA_Seq_supported_partial"; tag "basic"; havana_gene "OTTMUSG00000062784.1"; havana_transcript "OTTMUST00000152894.1";
chr9	HAVANA	CDS	122686535	122686703	0	-	0	gene_id "ENSMUSG00000047036.9"; transcript_id "ENSMUST00000214626.2"; gene_type "protein_coding"; gene_name "Zfp445"; transcript_type "protein_coding"; transcript_name "Zfp445-205"; exon_number 2; exon_id "ENSMUSE00000432254.2"; level 2; protein_id "ENSMUSP00000148942.2"; transcript_support_level "5"; mgi_id "MGI:2143340"; tag "RNA_Seq_supported_partial"; tag "basic"; havana_gene "OTTMUSG00000062784.1"; havana_transcript "OTTMUST00000152894.1";
chr9	HAVANA	exon	122686535	122686703	0	-	.	gene_id "ENSMUSG00000047036.9"; transcript_id "ENSMUST00000216063.2"; gene_type "protein_coding"; gene_name "Zfp445"; transcript_type "protein_coding"; transcript_name "Zfp445-206"; exon_number 3; exon_id "ENSMUSE00000432254.2"; level 2; protein_id "ENSMUSP00000151198.2"; transcript_support_level "1"; mgi_id "MGI:2143340"; tag "basic"; tag "Ensembl_canonical"; tag "GENCODE_Primary"; tag "appris_principal_1"; tag "CCDS"; ccdsid "CCDS23648.1"; havana_gene "OTTMUSG00000062784.1"; havana_transcript "OTTMUST00000152895.1";
chr9	HAVANA	CDS	122686535	122686703	0	-	0	gene_id "ENSMUSG00000047036.9"; transcript_id "ENSMUST00000216063.2"; gene_type "protein_coding"; gene_name "Zfp445"; transcript_type "protein_coding"; transcript_name "Zfp445-206"; exon_number 3; exon_id "ENSMUSE00000432254.2"; level 2; protein_id "ENSMUSP00000151198.2"; transcript_support_level "1"; mgi_id "MGI:2143340"; tag "basic"; tag "Ensembl_canonical"; tag "GENCODE_Primary"; tag "appris_principal_1"; tag "CCDS"; ccdsid "CCDS23648.1"; havana_gene "OTTMUSG00000062784.1"; havana_transcript "OTTMUST00000152895.1";
chr9	ENSEMBL	exon	122686535	122686703	0	-	.	gene_id "ENSMUSG00000047036.9"; transcript_id "ENSMUST00000056467.8"; gene_type "protein_coding"; gene_name "Zfp445"; transcript_type "protein_coding"; transcript_name "Zfp445-201"; exon_number 2; exon_id "ENSMUSE00000432254.2"; level 3; protein_id "ENSMUSP00000055738.8"; transcript_support_level "1"; mgi_id "MGI:2143340"; tag "basic"; tag "appris_principal_1"; tag "CCDS"; ccdsid "CCDS23648.1"; havana_gene "OTTMUSG00000062784.1";
chr9	ENSEMBL	CDS	122686535	122686703	0	-	0	gene_id "ENSMUSG00000047036.9"; transcript_id "ENSMUST00000056467.8"; gene_type "protein_coding"; gene_name "Zfp445"; transcript_type "protein_coding"; transcript_name "Zfp445-201"; exon_number 2; exon_id "ENSMUSE00000432254.2"; level 3; protein_id "ENSMUSP00000055738.8"; transcript_support_level "1"; mgi_id "MGI:2143340"; tag "basic"; tag "appris_principal_1"; tag "CCDS"; ccdsid "CCDS23648.1"; havana_gene "OTTMUSG00000062784.1";
chr9	HAVANA	CDS	122690774	122691193	0	-	0	gene_id "ENSMUSG00000047036.9"; transcript_id "ENSMUST00000214626.2"; gene_type "protein_coding"; gene_name "Zfp445"; transcript_type "protein_coding"; transcript_name "Zfp445-205"; exon_number 1; exon_id "ENSMUSE00001401630.2"; level 2; protein_id "ENSMUSP00000148942.2"; transcript_support_level "5"; mgi_id "MGI:2143340"; tag "RNA_Seq_supported_partial"; tag "basic"; havana_gene "OTTMUSG00000062784.1"; havana_transcript "OTTMUST00000152894.1";
chr9	HAVANA	CDS	122690774	122691193	0	-	0	gene_id "ENSMUSG00000047036.9"; transcript_id "ENSMUST00000216063.2"; gene_type "protein_coding"; gene_name "Zfp445"; transcript_type "protein_coding"; transcript_name "Zfp445-206"; exon_number 2; exon_id "ENSMUSE00001396222.2"; level 2; protein_id "ENSMUSP00000151198.2"; transcript_support_level "1"; mgi_id "MGI:2143340"; tag "basic"; tag "Ensembl_canonical"; tag "GENCODE_Primary"; tag "appris_principal_1"; tag "CCDS"; ccdsid "CCDS23648.1"; havana_gene "OTTMUSG00000062784.1"; havana_transcript "OTTMUST00000152895.1";
chr9	ENSEMBL	exon	122690774	122691193	0	-	.	gene_id "ENSMUSG00000047036.9"; transcript_id "ENSMUST00000056467.8"; gene_type "protein_coding"; gene_name "Zfp445"; transcript_type "protein_coding"; transcript_name "Zfp445-201"; exon_number 1; exon_id "ENSMUSE00000432277.7"; level 3; protein_id "ENSMUSP00000055738.8"; transcript_support_level "1"; mgi_id "MGI:2143340"; tag "basic"; tag "appris_principal_1"; tag "CCDS"; ccdsid "CCDS23648.1"; havana_gene "OTTMUSG00000062784.1";
chr9	ENSEMBL	CDS	122690774	122691193	0	-	0	gene_id "ENSMUSG00000047036.9"; transcript_id "ENSMUST00000056467.8"; gene_type "protein_coding"; gene_name "Zfp445"; transcript_type "protein_coding"; transcript_name "Zfp445-201"; exon_number 1; exon_id "ENSMUSE00000432277.7"; level 3; protein_id "ENSMUSP00000055738.8"; transcript_support_level "1"; mgi_id "MGI:2143340"; tag "basic"; tag "appris_principal_1"; tag "CCDS"; ccdsid "CCDS23648.1"; havana_gene "OTTMUSG00000062784.1";
chr9	HAVANA	exon	122690774	122691324	0	-	.	gene_id "ENSMUSG00000047036.9"; transcript_id "ENSMUST00000216063.2"; gene_type "protein_coding"; gene_name "Zfp445"; transcript_type "protein_coding"; transcript_name "Zfp445-206"; exon_number 2; exon_id "ENSMUSE00001396222.2"; level 2; protein_id "ENSMUSP00000151198.2"; transcript_support_level "1"; mgi_id "MGI:2143340"; tag "basic"; tag "Ensembl_canonical"; tag "GENCODE_Primary"; tag "appris_principal_1"; tag "CCDS"; ccdsid "CCDS23648.1"; havana_gene "OTTMUSG00000062784.1"; havana_transcript "OTTMUST00000152895.1";
chr9	HAVANA	exon	122690774	122691409	0	-	.	gene_id "ENSMUSG00000047036.9"; transcript_id "ENSMUST00000214626.2"; gene_type "protein_coding"; gene_name "Zfp445"; transcript_type "protein_coding"; transcript_name "Zfp445-205"; exon_number 1; exon_id "ENSMUSE00001401630.2"; level 2; protein_id "ENSMUSP00000148942.2"; transcript_support_level "5"; mgi_id "MGI:2143340"; tag "RNA_Seq_supported_partial"; tag "basic"; havana_gene "OTTMUSG00000062784.1"; havana_transcript "OTTMUST00000152894.1";
chr9	HAVANA	CDS	122690837	122691193	0	-	0	gene_id "ENSMUSG00000047036.9"; transcript_id "ENSMUST00000216721.2"; gene_type "protein_coding"; gene_name "Zfp445"; transcript_type "protein_coding"; transcript_name "Zfp445-208"; exon_number 2; exon_id "ENSMUSE00001403329.2"; level 2; protein_id "ENSMUSP00000150435.2"; transcript_support_level "2"; mgi_id "MGI:2143340"; tag "mRNA_end_NF"; tag "cds_end_NF"; tag "alternative_5_UTR"; havana_gene "OTTMUSG00000062784.1"; havana_transcript "OTTMUST00000152899.1";
chr9	HAVANA	exon	122690837	122691409	0	-	.	gene_id "ENSMUSG00000047036.9"; transcript_id "ENSMUST00000216721.2"; gene_type "protein_coding"; gene_name "Zfp445"; transcript_type "protein_coding"; transcript_name "Zfp445-208"; exon_number 2; exon_id "ENSMUSE00001403329.2"; level 2; protein_id "ENSMUSP00000150435.2"; transcript_support_level "2"; mgi_id "MGI:2143340"; tag "mRNA_end_NF"; tag "cds_end_NF"; tag "alternative_5_UTR"; havana_gene "OTTMUSG00000062784.1"; havana_transcript "OTTMUST00000152899.1";
chr9	HAVANA	transcript	122690837	122695050	0	-	.	gene_id "ENSMUSG00000047036.9"; transcript_id "ENSMUST00000216721.2"; gene_type "protein_coding"; gene_name "Zfp445"; transcript_type "protein_coding"; transcript_name "Zfp445-208"; level 2; protein_id "ENSMUSP00000150435.2"; transcript_support_level "2"; mgi_id "MGI:2143340"; tag "mRNA_end_NF"; tag "cds_end_NF"; tag "alternative_5_UTR"; havana_gene "OTTMUSG00000062784.1"; havana_transcript "OTTMUST00000152899.1";
chr9	HAVANA	CDS	122690861	122691193	0	-	0	gene_id "ENSMUSG00000047036.9"; transcript_id "ENSMUST00000214558.2"; gene_type "protein_coding"; gene_name "Zfp445"; transcript_type "protein_coding"; transcript_name "Zfp445-204"; exon_number 2; exon_id "ENSMUSE00001401934.2"; level 2; protein_id "ENSMUSP00000150362.2"; transcript_support_level "5"; mgi_id "MGI:2143340"; tag "mRNA_end_NF"; tag "cds_end_NF"; tag "alternative_5_UTR"; havana_gene "OTTMUSG00000062784.1"; havana_transcript "OTTMUST00000152900.1";
chr9	HAVANA	exon	122690861	122691409	0	-	.	gene_id "ENSMUSG00000047036.9"; transcript_id "ENSMUST00000214558.2"; gene_type "protein_coding"; gene_name "Zfp445"; transcript_type "protein_coding"; transcript_name "Zfp445-204"; exon_number 2; exon_id "ENSMUSE00001401934.2"; level 2; protein_id "ENSMUSP00000150362.2"; transcript_support_level "5"; mgi_id "MGI:2143340"; tag "mRNA_end_NF"; tag "cds_end_NF"; tag "alternative_5_UTR"; havana_gene "OTTMUSG00000062784.1"; havana_transcript "OTTMUST00000152900.1";
chr9	HAVANA	transcript	122690861	122694999	0	-	.	gene_id "ENSMUSG00000047036.9"; transcript_id "ENSMUST00000214558.2"; gene_type "protein_coding"; gene_name "Zfp445"; transcript_type "protein_coding"; transcript_name "Zfp445-204"; level 2; protein_id "ENSMUSP00000150362.2"; transcript_support_level "5"; mgi_id "MGI:2143340"; tag "mRNA_end_NF"; tag "cds_end_NF"; tag "alternative_5_UTR"; havana_gene "OTTMUSG00000062784.1"; havana_transcript "OTTMUST00000152900.1";
chr9	HAVANA	start_codon	122691191	122691193	0	-	0	gene_id "ENSMUSG00000047036.9"; transcript_id "ENSMUST00000214626.2"; gene_type "protein_coding"; gene_name "Zfp445"; transcript_type "protein_coding"; transcript_name "Zfp445-205"; exon_number 1; exon_id "ENSMUSE00001401630.2"; level 2; protein_id "ENSMUSP00000148942.2"; transcript_support_level "5"; mgi_id "MGI:2143340"; tag "RNA_Seq_supported_partial"; tag "basic"; havana_gene "OTTMUSG00000062784.1"; havana_transcript "OTTMUST00000152894.1";
chr9	HAVANA	start_codon	122691191	122691193	0	-	0	gene_id "ENSMUSG00000047036.9"; transcript_id "ENSMUST00000216063.2"; gene_type "protein_coding"; gene_name "Zfp445"; transcript_type "protein_coding"; transcript_name "Zfp445-206"; exon_number 2; exon_id "ENSMUSE00001396222.2"; level 2; protein_id "ENSMUSP00000151198.2"; transcript_support_level "1"; mgi_id "MGI:2143340"; tag "basic"; tag "Ensembl_canonical"; tag "GENCODE_Primary"; tag "appris_principal_1"; tag "CCDS"; ccdsid "CCDS23648.1"; havana_gene "OTTMUSG00000062784.1"; havana_transcript "OTTMUST00000152895.1";
chr9	ENSEMBL	start_codon	122691191	122691193	0	-	0	gene_id "ENSMUSG00000047036.9"; transcript_id "ENSMUST00000056467.8"; gene_type "protein_coding"; gene_name "Zfp445"; transcript_type "protein_coding"; transcript_name "Zfp445-201"; exon_number 1; exon_id "ENSMUSE00000432277.7"; level 3; protein_id "ENSMUSP00000055738.8"; transcript_support_level "1"; mgi_id "MGI:2143340"; tag "basic"; tag "appris_principal_1"; tag "CCDS"; ccdsid "CCDS23648.1"; havana_gene "OTTMUSG00000062784.1";
chr9	HAVANA	start_codon	122691191	122691193	0	-	0	gene_id "ENSMUSG00000047036.9"; transcript_id "ENSMUST00000216721.2"; gene_type "protein_coding"; gene_name "Zfp445"; transcript_type "protein_coding"; transcript_name "Zfp445-208"; exon_number 2; exon_id "ENSMUSE00001403329.2"; level 2; protein_id "ENSMUSP00000150435.2"; transcript_support_level "2"; mgi_id "MGI:2143340"; tag "mRNA_end_NF"; tag "cds_end_NF"; tag "alternative_5_UTR"; havana_gene "OTTMUSG00000062784.1"; havana_transcript "OTTMUST00000152899.1";
chr9	HAVANA	start_codon	122691191	122691193	0	-	0	gene_id "ENSMUSG00000047036.9"; transcript_id "ENSMUST00000214558.2"; gene_type "protein_coding"; gene_name "Zfp445"; transcript_type "protein_coding"; transcript_name "Zfp445-204"; exon_number 2; exon_id "ENSMUSE00001401934.2"; level 2; protein_id "ENSMUSP00000150362.2"; transcript_support_level "5"; mgi_id "MGI:2143340"; tag "mRNA_end_NF"; tag "cds_end_NF"; tag "alternative_5_UTR"; havana_gene "OTTMUSG00000062784.1"; havana_transcript "OTTMUST00000152900.1";
chr9	HAVANA	UTR	122691194	122691324	0	-	.	gene_id "ENSMUSG00000047036.9"; transcript_id "ENSMUST00000216063.2"; gene_type "protein_coding"; gene_name "Zfp445"; transcript_type "protein_coding"; transcript_name "Zfp445-206"; exon_number 2; exon_id "ENSMUSE00001396222.2"; level 2; protein_id "ENSMUSP00000151198.2"; transcript_support_level "1"; mgi_id "MGI:2143340"; tag "basic"; tag "Ensembl_canonical"; tag "GENCODE_Primary"; tag "appris_principal_1"; tag "CCDS"; ccdsid "CCDS23648.1"; havana_gene "OTTMUSG00000062784.1"; havana_transcript "OTTMUST00000152895.1";
chr9	HAVANA	UTR	122691194	122691409	0	-	.	gene_id "ENSMUSG00000047036.9"; transcript_id "ENSMUST00000214626.2"; gene_type "protein_coding"; gene_name "Zfp445"; transcript_type "protein_coding"; transcript_name "Zfp445-205"; exon_number 1; exon_id "ENSMUSE00001401630.2"; level 2; protein_id "ENSMUSP00000148942.2"; transcript_support_level "5"; mgi_id "MGI:2143340"; tag "RNA_Seq_supported_partial"; tag "basic"; havana_gene "OTTMUSG00000062784.1"; havana_transcript "OTTMUST00000152894.1";
chr9	HAVANA	UTR	122691194	122691409	0	-	.	gene_id "ENSMUSG00000047036.9"; transcript_id "ENSMUST00000216721.2"; gene_type "protein_coding"; gene_name "Zfp445"; transcript_type "protein_coding"; transcript_name "Zfp445-208"; exon_number 2; exon_id "ENSMUSE00001403329.2"; level 2; protein_id "ENSMUSP00000150435.2"; transcript_support_level "2"; mgi_id "MGI:2143340"; tag "mRNA_end_NF"; tag "cds_end_NF"; tag "alternative_5_UTR"; havana_gene "OTTMUSG00000062784.1"; havana_transcript "OTTMUST00000152899.1";
chr9	HAVANA	UTR	122691194	122691409	0	-	.	gene_id "ENSMUSG00000047036.9"; transcript_id "ENSMUST00000214558.2"; gene_type "protein_coding"; gene_name "Zfp445"; transcript_type "protein_coding"; transcript_name "Zfp445-204"; exon_number 2; exon_id "ENSMUSE00001401934.2"; level 2; protein_id "ENSMUSP00000150362.2"; transcript_support_level "5"; mgi_id "MGI:2143340"; tag "mRNA_end_NF"; tag "cds_end_NF"; tag "alternative_5_UTR"; havana_gene "OTTMUSG00000062784.1"; havana_transcript "OTTMUST00000152900.1";
chr9	HAVANA	exon	122694802	122694999	0	-	.	gene_id "ENSMUSG00000047036.9"; transcript_id "ENSMUST00000214558.2"; gene_type "protein_coding"; gene_name "Zfp445"; transcript_type "protein_coding"; transcript_name "Zfp445-204"; exon_number 1; exon_id "ENSMUSE00001400028.2"; level 2; protein_id "ENSMUSP00000150362.2"; transcript_support_level "5"; mgi_id "MGI:2143340"; tag "mRNA_end_NF"; tag "cds_end_NF"; tag "alternative_5_UTR"; havana_gene "OTTMUSG00000062784.1"; havana_transcript "OTTMUST00000152900.1";
chr9	HAVANA	UTR	122694802	122694999	0	-	.	gene_id "ENSMUSG00000047036.9"; transcript_id "ENSMUST00000214558.2"; gene_type "protein_coding"; gene_name "Zfp445"; transcript_type "protein_coding"; transcript_name "Zfp445-204"; exon_number 1; exon_id "ENSMUSE00001400028.2"; level 2; protein_id "ENSMUSP00000150362.2"; transcript_support_level "5"; mgi_id "MGI:2143340"; tag "mRNA_end_NF"; tag "cds_end_NF"; tag "alternative_5_UTR"; havana_gene "OTTMUSG00000062784.1"; havana_transcript "OTTMUST00000152900.1";
chr9	HAVANA	exon	122694979	122695050	0	-	.	gene_id "ENSMUSG00000047036.9"; transcript_id "ENSMUST00000216721.2"; gene_type "protein_coding"; gene_name "Zfp445"; transcript_type "protein_coding"; transcript_name "Zfp445-208"; exon_number 1; exon_id "ENSMUSE00001400254.2"; level 2; protein_id "ENSMUSP00000150435.2"; transcript_support_level "2"; mgi_id "MGI:2143340"; tag "mRNA_end_NF"; tag "cds_end_NF"; tag "alternative_5_UTR"; havana_gene "OTTMUSG00000062784.1"; havana_transcript "OTTMUST00000152899.1";
chr9	HAVANA	UTR	122694979	122695050	0	-	.	gene_id "ENSMUSG00000047036.9"; transcript_id "ENSMUST00000216721.2"; gene_type "protein_coding"; gene_name "Zfp445"; transcript_type "protein_coding"; transcript_name "Zfp445-208"; exon_number 1; exon_id "ENSMUSE00001400254.2"; level 2; protein_id "ENSMUSP00000150435.2"; transcript_support_level "2"; mgi_id "MGI:2143340"; tag "mRNA_end_NF"; tag "cds_end_NF"; tag "alternative_5_UTR"; havana_gene "OTTMUSG00000062784.1"; havana_transcript "OTTMUST00000152899.1";
chr9	HAVANA	exon	122694979	122695071	0	-	.	gene_id "ENSMUSG00000047036.9"; transcript_id "ENSMUST00000216063.2"; gene_type "protein_coding"; gene_name "Zfp445"; transcript_type "protein_coding"; transcript_name "Zfp445-206"; exon_number 1; exon_id "ENSMUSE00001396703.2"; level 2; protein_id "ENSMUSP00000151198.2"; transcript_support_level "1"; mgi_id "MGI:2143340"; tag "basic"; tag "Ensembl_canonical"; tag "GENCODE_Primary"; tag "appris_principal_1"; tag "CCDS"; ccdsid "CCDS23648.1"; havana_gene "OTTMUSG00000062784.1"; havana_transcript "OTTMUST00000152895.1";
chr9	HAVANA	UTR	122694979	122695071	0	-	.	gene_id "ENSMUSG00000047036.9"; transcript_id "ENSMUST00000216063.2"; gene_type "protein_coding"; gene_name "Zfp445"; transcript_type "protein_coding"; transcript_name "Zfp445-206"; exon_number 1; exon_id "ENSMUSE00001396703.2"; level 2; protein_id "ENSMUSP00000151198.2"; transcript_support_level "1"; mgi_id "MGI:2143340"; tag "basic"; tag "Ensembl_canonical"; tag "GENCODE_Primary"; tag "appris_principal_1"; tag "CCDS"; ccdsid "CCDS23648.1"; havana_gene "OTTMUSG00000062784.1"; havana_transcript "OTTMUST00000152895.1";
chr9	HAVANA	exon	122714145	122714786	0	-	.	gene_id "ENSMUSG00000097322.10"; transcript_id "ENSMUST00000214426.2"; gene_type "lncRNA"; gene_name "A530083I20Rik"; transcript_type "lncRNA"; transcript_name "A530083I20Rik-203"; exon_number 4; exon_id "ENSMUSE00001405364.2"; level 2; transcript_support_level "5"; mgi_id "MGI:3040711"; tag "RNA_Seq_supported_partial"; tag "basic"; havana_gene "OTTMUSG00000062788.1"; havana_transcript "OTTMUST00000152907.1";
chr9	HAVANA	exon	122714145	122716294	0	-	.	gene_id "ENSMUSG00000097322.10"; transcript_id "ENSMUST00000180486.8"; gene_type "lncRNA"; gene_name "A530083I20Rik"; transcript_type "lncRNA"; transcript_name "A530083I20Rik-201"; exon_number 3; exon_id "ENSMUSE00001202547.2"; level 2; transcript_support_level "1"; mgi_id "MGI:3040711"; tag "basic"; havana_gene "OTTMUSG00000062788.1"; havana_transcript "OTTMUST00000152906.1";
chr9	HAVANA	transcript	122714145	122732249	0	-	.	gene_id "ENSMUSG00000097322.10"; transcript_id "ENSMUST00000180486.8"; gene_type "lncRNA"; gene_name "A530083I20Rik"; transcript_type "lncRNA"; transcript_name "A530083I20Rik-201"; level 2; transcript_support_level "1"; mgi_id "MGI:3040711"; tag "basic"; havana_gene "OTTMUSG00000062788.1"; havana_transcript "OTTMUST00000152906.1";
chr9	HAVANA	transcript	122714145	122732596	0	-	.	gene_id "ENSMUSG00000097322.10"; transcript_id "ENSMUST00000214426.2"; gene_type "lncRNA"; gene_name "A530083I20Rik"; transcript_type "lncRNA"; transcript_name "A530083I20Rik-203"; level 2; transcript_support_level "5"; mgi_id "MGI:3040711"; tag "RNA_Seq_supported_partial"; tag "basic"; havana_gene "OTTMUSG00000062788.1"; havana_transcript "OTTMUST00000152907.1";
chr9	HAVANA	gene	122714145	122733351	0	-	.	gene_id "ENSMUSG00000097322.10"; gene_type "lncRNA"; gene_name "A530083I20Rik"; level 2; mgi_id "MGI:3040711"; havana_gene "OTTMUSG00000062788.1";
chr9	HAVANA	exon	122714567	122714786	0	-	.	gene_id "ENSMUSG00000097322.10"; transcript_id "ENSMUST00000309192.1"; gene_type "lncRNA"; gene_name "A530083I20Rik"; transcript_type "lncRNA"; transcript_name "A530083I20Rik-205"; exon_number 4; exon_id "ENSMUSE00001610619.1"; level 2; mgi_id "MGI:3040711"; tag "basic"; tag "Ensembl_canonical"; tag "GENCODE_Primary"; tag "TAGENE"; havana_gene "OTTMUSG00000062788.1";
chr9	HAVANA	transcript	122714567	122733351	0	-	.	gene_id "ENSMUSG00000097322.10"; transcript_id "ENSMUST00000309192.1"; gene_type "lncRNA"; gene_name "A530083I20Rik"; transcript_type "lncRNA"; transcript_name "A530083I20Rik-205"; level 2; mgi_id "MGI:3040711"; tag "basic"; tag "Ensembl_canonical"; tag "GENCODE_Primary"; tag "TAGENE"; havana_gene "OTTMUSG00000062788.1";
chr9	HAVANA	exon	122715832	122716294	0	-	.	gene_id "ENSMUSG00000097322.10"; transcript_id "ENSMUST00000309192.1"; gene_type "lncRNA"; gene_name "A530083I20Rik"; transcript_type "lncRNA"; transcript_name "A530083I20Rik-205"; exon_number 3; exon_id "ENSMUSE00001610609.1"; level 2; mgi_id "MGI:3040711"; tag "basic"; tag "Ensembl_canonical"; tag "GENCODE_Primary"; tag "TAGENE"; havana_gene "OTTMUSG00000062788.1";
chr9	HAVANA	exon	122715832	122716298	0	-	.	gene_id "ENSMUSG00000097322.10"; transcript_id "ENSMUST00000214426.2"; gene_type "lncRNA"; gene_name "A530083I20Rik"; transcript_type "lncRNA"; transcript_name "A530083I20Rik-203"; exon_number 3; exon_id "ENSMUSE00001401790.2"; level 2; transcript_support_level "5"; mgi_id "MGI:3040711"; tag "RNA_Seq_supported_partial"; tag "basic"; havana_gene "OTTMUSG00000062788.1"; havana_transcript "OTTMUST00000152907.1";
chr9	HAVANA	exon	122718198	122718366	0	-	.	gene_id "ENSMUSG00000097322.10"; transcript_id "ENSMUST00000309195.1"; gene_type "lncRNA"; gene_name "A530083I20Rik"; transcript_type "lncRNA"; transcript_name "A530083I20Rik-208"; exon_number 3; exon_id "ENSMUSE00001610614.1"; level 2; mgi_id "MGI:3040711"; tag "basic"; tag "TAGENE"; havana_gene "OTTMUSG00000062788.1";
chr9	HAVANA	transcript	122718198	122732193	0	-	.	gene_id "ENSMUSG00000097322.10"; transcript_id "ENSMUST00000309195.1"; gene_type "lncRNA"; gene_name "A530083I20Rik"; transcript_type "lncRNA"; transcript_name "A530083I20Rik-208"; level 2; mgi_id "MGI:3040711"; tag "basic"; tag "TAGENE"; havana_gene "OTTMUSG00000062788.1";
chr9	HAVANA	exon	122718242	122718359	0	-	.	gene_id "ENSMUSG00000097322.10"; transcript_id "ENSMUST00000309194.1"; gene_type "lncRNA"; gene_name "A530083I20Rik"; transcript_type "lncRNA"; transcript_name "A530083I20Rik-207"; exon_number 3; exon_id "ENSMUSE00001610615.1"; level 2; mgi_id "MGI:3040711"; tag "basic"; tag "TAGENE"; havana_gene "OTTMUSG00000062788.1";
chr9	HAVANA	transcript	122718242	122732585	0	-	.	gene_id "ENSMUSG00000097322.10"; transcript_id "ENSMUST00000309194.1"; gene_type "lncRNA"; gene_name "A530083I20Rik"; transcript_type "lncRNA"; transcript_name "A530083I20Rik-207"; level 2; mgi_id "MGI:3040711"; tag "basic"; tag "TAGENE"; havana_gene "OTTMUSG00000062788.1";
chr9	HAVANA	exon	122718245	122718366	0	-	.	gene_id "ENSMUSG00000097322.10"; transcript_id "ENSMUST00000309193.1"; gene_type "lncRNA"; gene_name "A530083I20Rik"; transcript_type "lncRNA"; transcript_name "A530083I20Rik-206"; exon_number 3; exon_id "ENSMUSE00001610605.1"; level 2; mgi_id "MGI:3040711"; tag "basic"; tag "TAGENE"; havana_gene "OTTMUSG00000062788.1";
chr9	HAVANA	transcript	122718245	122732616	0	-	.	gene_id "ENSMUSG00000097322.10"; transcript_id "ENSMUST00000309193.1"; gene_type "lncRNA"; gene_name "A530083I20Rik"; transcript_type "lncRNA"; transcript_name "A530083I20Rik-206"; level 2; mgi_id "MGI:3040711"; tag "basic"; tag "TAGENE"; havana_gene "OTTMUSG00000062788.1";
chr9	HAVANA	exon	122724436	122725200	0	-	.	gene_id "ENSMUSG00000097322.10"; transcript_id "ENSMUST00000180877.2"; gene_type "lncRNA"; gene_name "A530083I20Rik"; transcript_type "lncRNA"; transcript_name "A530083I20Rik-202"; exon_number 3; exon_id "ENSMUSE00001164603.2"; level 2; transcript_support_level "1"; mgi_id "MGI:3040711"; tag "basic"; havana_gene "OTTMUSG00000062788.1"; havana_transcript "OTTMUST00000152908.1";
chr9	HAVANA	transcript	122724436	122732235	0	-	.	gene_id "ENSMUSG00000097322.10"; transcript_id "ENSMUST00000180877.2"; gene_type "lncRNA"; gene_name "A530083I20Rik"; transcript_type "lncRNA"; transcript_name "A530083I20Rik-202"; level 2; transcript_support_level "1"; mgi_id "MGI:3040711"; tag "basic"; havana_gene "OTTMUSG00000062788.1"; havana_transcript "OTTMUST00000152908.1";
chr9	HAVANA	exon	122727827	122728030	0	-	.	gene_id "ENSMUSG00000097322.10"; transcript_id "ENSMUST00000309200.1"; gene_type "lncRNA"; gene_name "A530083I20Rik"; transcript_type "lncRNA"; transcript_name "A530083I20Rik-213"; exon_number 3; exon_id "ENSMUSE00001610617.1"; level 2; mgi_id "MGI:3040711"; tag "basic"; tag "TAGENE"; havana_gene "OTTMUSG00000062788.1";
chr9	HAVANA	exon	122727827	122728030	0	-	.	gene_id "ENSMUSG00000097322.10"; transcript_id "ENSMUST00000309199.1"; gene_type "lncRNA"; gene_name "A530083I20Rik"; transcript_type "lncRNA"; transcript_name "A530083I20Rik-212"; exon_number 3; exon_id "ENSMUSE00001610617.1"; level 2; mgi_id "MGI:3040711"; tag "basic"; tag "TAGENE"; havana_gene "OTTMUSG00000062788.1";
chr9	HAVANA	exon	122727827	122728030	0	-	.	gene_id "ENSMUSG00000097322.10"; transcript_id "ENSMUST00000309197.1"; gene_type "lncRNA"; gene_name "A530083I20Rik"; transcript_type "lncRNA"; transcript_name "A530083I20Rik-210"; exon_number 4; exon_id "ENSMUSE00001610617.1"; level 2; mgi_id "MGI:3040711"; tag "basic"; tag "TAGENE"; havana_gene "OTTMUSG00000062788.1";
chr9	HAVANA	exon	122727827	122728030	0	-	.	gene_id "ENSMUSG00000097322.10"; transcript_id "ENSMUST00000309196.1"; gene_type "lncRNA"; gene_name "A530083I20Rik"; transcript_type "lncRNA"; transcript_name "A530083I20Rik-209"; exon_number 3; exon_id "ENSMUSE00001610617.1"; level 2; mgi_id "MGI:3040711"; tag "basic"; tag "TAGENE"; havana_gene "OTTMUSG00000062788.1";
chr9	HAVANA	exon	122727827	122728197	0	-	.	gene_id "ENSMUSG00000097322.10"; transcript_id "ENSMUST00000309198.1"; gene_type "lncRNA"; gene_name "A530083I20Rik"; transcript_type "lncRNA"; transcript_name "A530083I20Rik-211"; exon_number 3; exon_id "ENSMUSE00001610610.1"; level 2; mgi_id "MGI:3040711"; tag "basic"; tag "TAGENE"; havana_gene "OTTMUSG00000062788.1";
chr9	HAVANA	transcript	122727827	122732242	0	-	.	gene_id "ENSMUSG00000097322.10"; transcript_id "ENSMUST00000309200.1"; gene_type "lncRNA"; gene_name "A530083I20Rik"; transcript_type "lncRNA"; transcript_name "A530083I20Rik-213"; level 2; mgi_id "MGI:3040711"; tag "basic"; tag "TAGENE"; havana_gene "OTTMUSG00000062788.1";
chr9	HAVANA	transcript	122727827	122732262	0	-	.	gene_id "ENSMUSG00000097322.10"; transcript_id "ENSMUST00000309199.1"; gene_type "lncRNA"; gene_name "A530083I20Rik"; transcript_type "lncRNA"; transcript_name "A530083I20Rik-212"; level 2; mgi_id "MGI:3040711"; tag "basic"; tag "TAGENE"; havana_gene "OTTMUSG00000062788.1";
chr9	HAVANA	transcript	122727827	122732521	0	-	.	gene_id "ENSMUSG00000097322.10"; transcript_id "ENSMUST00000309198.1"; gene_type "lncRNA"; gene_name "A530083I20Rik"; transcript_type "lncRNA"; transcript_name "A530083I20Rik-211"; level 2; mgi_id "MGI:3040711"; tag "basic"; tag "TAGENE"; havana_gene "OTTMUSG00000062788.1";
chr9	HAVANA	transcript	122727827	122732590	0	-	.	gene_id "ENSMUSG00000097322.10"; transcript_id "ENSMUST00000309197.1"; gene_type "lncRNA"; gene_name "A530083I20Rik"; transcript_type "lncRNA"; transcript_name "A530083I20Rik-210"; level 2; mgi_id "MGI:3040711"; tag "basic"; tag "TAGENE"; havana_gene "OTTMUSG00000062788.1";
chr9	HAVANA	transcript	122727827	122732600	0	-	.	gene_id "ENSMUSG00000097322.10"; transcript_id "ENSMUST00000309196.1"; gene_type "lncRNA"; gene_name "A530083I20Rik"; transcript_type "lncRNA"; transcript_name "A530083I20Rik-209"; level 2; mgi_id "MGI:3040711"; tag "basic"; tag "TAGENE"; havana_gene "OTTMUSG00000062788.1";
chr9	HAVANA	transcript	122727832	122732380	0	-	.	gene_id "ENSMUSG00000097322.10"; transcript_id "ENSMUST00000216924.4"; gene_type "lncRNA"; gene_name "A530083I20Rik"; transcript_type "retained_intron"; transcript_name "A530083I20Rik-204"; level 2; transcript_support_level "NA"; mgi_id "MGI:3040711"; tag "TAGENE"; havana_gene "OTTMUSG00000062788.1"; havana_transcript "OTTMUST00000152909.1";
chr9	HAVANA	exon	122727832	122732380	0	-	.	gene_id "ENSMUSG00000097322.10"; transcript_id "ENSMUST00000216924.4"; gene_type "lncRNA"; gene_name "A530083I20Rik"; transcript_type "retained_intron"; transcript_name "A530083I20Rik-204"; exon_number 1; exon_id "ENSMUSE00001610618.1"; level 2; transcript_support_level "NA"; mgi_id "MGI:3040711"; tag "TAGENE"; havana_gene "OTTMUSG00000062788.1"; havana_transcript "OTTMUST00000152909.1";
chr9	sragcm37_es	exon	122729600	122730326	0.995946254755323	-	.	gene_id "ENSMUSG00000097322.10"; transcript_id "ENSMUSG00000097322.10_tx_7"; exon_id "chr9_122729600_122730326_-"; exonnum "3"; txlen "998";
chr9	sragcm37_es	exon	122729600	122730326	0.896799487436503	-	.	gene_id "ENSMUSG00000097322.10"; transcript_id "ENSMUSG00000097322.10_tx_8"; exon_id "chr9_122729600_122730326_-"; exonnum "3"; txlen "1462";
chr9	HAVANA	exon	122730980	122731087	0	-	.	gene_id "ENSMUSG00000097322.10"; transcript_id "ENSMUST00000309200.1"; gene_type "lncRNA"; gene_name "A530083I20Rik"; transcript_type "lncRNA"; transcript_name "A530083I20Rik-213"; exon_number 2; exon_id "ENSMUSE00001610616.1"; level 2; mgi_id "MGI:3040711"; tag "basic"; tag "TAGENE"; havana_gene "OTTMUSG00000062788.1";
chr9	HAVANA	exon	122730980	122731091	0	-	.	gene_id "ENSMUSG00000097322.10"; transcript_id "ENSMUST00000180486.8"; gene_type "lncRNA"; gene_name "A530083I20Rik"; transcript_type "lncRNA"; transcript_name "A530083I20Rik-201"; exon_number 2; exon_id "ENSMUSE00001107877.2"; level 2; transcript_support_level "1"; mgi_id "MGI:3040711"; tag "basic"; havana_gene "OTTMUSG00000062788.1"; havana_transcript "OTTMUST00000152906.1";
chr9	HAVANA	exon	122730980	122731091	0	-	.	gene_id "ENSMUSG00000097322.10"; transcript_id "ENSMUST00000214426.2"; gene_type "lncRNA"; gene_name "A530083I20Rik"; transcript_type "lncRNA"; transcript_name "A530083I20Rik-203"; exon_number 2; exon_id "ENSMUSE00001107877.2"; level 2; transcript_support_level "5"; mgi_id "MGI:3040711"; tag "RNA_Seq_supported_partial"; tag "basic"; havana_gene "OTTMUSG00000062788.1"; havana_transcript "OTTMUST00000152907.1";
chr9	HAVANA	exon	122730980	122731091	0	-	.	gene_id "ENSMUSG00000097322.10"; transcript_id "ENSMUST00000309192.1"; gene_type "lncRNA"; gene_name "A530083I20Rik"; transcript_type "lncRNA"; transcript_name "A530083I20Rik-205"; exon_number 2; exon_id "ENSMUSE00001107877.2"; level 2; mgi_id "MGI:3040711"; tag "basic"; tag "Ensembl_canonical"; tag "GENCODE_Primary"; tag "TAGENE"; havana_gene "OTTMUSG00000062788.1";
chr9	HAVANA	exon	122730980	122731091	0	-	.	gene_id "ENSMUSG00000097322.10"; transcript_id "ENSMUST00000309195.1"; gene_type "lncRNA"; gene_name "A530083I20Rik"; transcript_type "lncRNA"; transcript_name "A530083I20Rik-208"; exon_number 2; exon_id "ENSMUSE00001107877.2"; level 2; mgi_id "MGI:3040711"; tag "basic"; tag "TAGENE"; havana_gene "OTTMUSG00000062788.1";
chr9	HAVANA	exon	122730980	122731091	0	-	.	gene_id "ENSMUSG00000097322.10"; transcript_id "ENSMUST00000309194.1"; gene_type "lncRNA"; gene_name "A530083I20Rik"; transcript_type "lncRNA"; transcript_name "A530083I20Rik-207"; exon_number 2; exon_id "ENSMUSE00001107877.2"; level 2; mgi_id "MGI:3040711"; tag "basic"; tag "TAGENE"; havana_gene "OTTMUSG00000062788.1";
chr9	HAVANA	exon	122730980	122731091	0	-	.	gene_id "ENSMUSG00000097322.10"; transcript_id "ENSMUST00000309193.1"; gene_type "lncRNA"; gene_name "A530083I20Rik"; transcript_type "lncRNA"; transcript_name "A530083I20Rik-206"; exon_number 2; exon_id "ENSMUSE00001107877.2"; level 2; mgi_id "MGI:3040711"; tag "basic"; tag "TAGENE"; havana_gene "OTTMUSG00000062788.1";
chr9	HAVANA	exon	122730980	122731091	0	-	.	gene_id "ENSMUSG00000097322.10"; transcript_id "ENSMUST00000180877.2"; gene_type "lncRNA"; gene_name "A530083I20Rik"; transcript_type "lncRNA"; transcript_name "A530083I20Rik-202"; exon_number 2; exon_id "ENSMUSE00001107877.2"; level 2; transcript_support_level "1"; mgi_id "MGI:3040711"; tag "basic"; havana_gene "OTTMUSG00000062788.1"; havana_transcript "OTTMUST00000152908.1";
chr9	HAVANA	exon	122730980	122731091	0	-	.	gene_id "ENSMUSG00000097322.10"; transcript_id "ENSMUST00000309199.1"; gene_type "lncRNA"; gene_name "A530083I20Rik"; transcript_type "lncRNA"; transcript_name "A530083I20Rik-212"; exon_number 2; exon_id "ENSMUSE00001107877.2"; level 2; mgi_id "MGI:3040711"; tag "basic"; tag "TAGENE"; havana_gene "OTTMUSG00000062788.1";
chr9	HAVANA	exon	122730980	122731091	0	-	.	gene_id "ENSMUSG00000097322.10"; transcript_id "ENSMUST00000309198.1"; gene_type "lncRNA"; gene_name "A530083I20Rik"; transcript_type "lncRNA"; transcript_name "A530083I20Rik-211"; exon_number 2; exon_id "ENSMUSE00001107877.2"; level 2; mgi_id "MGI:3040711"; tag "basic"; tag "TAGENE"; havana_gene "OTTMUSG00000062788.1";
chr9	HAVANA	exon	122730980	122731091	0	-	.	gene_id "ENSMUSG00000097322.10"; transcript_id "ENSMUST00000309197.1"; gene_type "lncRNA"; gene_name "A530083I20Rik"; transcript_type "lncRNA"; transcript_name "A530083I20Rik-210"; exon_number 3; exon_id "ENSMUSE00001107877.2"; level 2; mgi_id "MGI:3040711"; tag "basic"; tag "TAGENE"; havana_gene "OTTMUSG00000062788.1";
chr9	HAVANA	exon	122730980	122731091	0	-	.	gene_id "ENSMUSG00000097322.10"; transcript_id "ENSMUST00000309196.1"; gene_type "lncRNA"; gene_name "A530083I20Rik"; transcript_type "lncRNA"; transcript_name "A530083I20Rik-209"; exon_number 2; exon_id "ENSMUSE00001107877.2"; level 2; mgi_id "MGI:3040711"; tag "basic"; tag "TAGENE"; havana_gene "OTTMUSG00000062788.1";
chr9	ENSEMBL_gcm37	exon	122730980	122731091	0.995946254755323	-	.	gene_id "ENSMUSG00000097322.10"; transcript_id "ENSMUSG00000097322.10_tx_7"; exon_id "chr9_122730980_122731091_-"; exonnum "2"; txlen "998";
chr9	ENSEMBL_gcm37	exon	122730980	122731091	0.896799487436503	-	.	gene_id "ENSMUSG00000097322.10"; transcript_id "ENSMUSG00000097322.10_tx_8"; exon_id "chr9_122730980_122731091_-"; exonnum "2"; txlen "1462";
chr9	HAVANA	exon	122731361	122731431	0	-	.	gene_id "ENSMUSG00000097322.10"; transcript_id "ENSMUST00000309197.1"; gene_type "lncRNA"; gene_name "A530083I20Rik"; transcript_type "lncRNA"; transcript_name "A530083I20Rik-210"; exon_number 2; exon_id "ENSMUSE00001610603.1"; level 2; mgi_id "MGI:3040711"; tag "basic"; tag "TAGENE"; havana_gene "OTTMUSG00000062788.1";
chr9	HAVANA	exon	122731963	122732193	0	-	.	gene_id "ENSMUSG00000097322.10"; transcript_id "ENSMUST00000309195.1"; gene_type "lncRNA"; gene_name "A530083I20Rik"; transcript_type "lncRNA"; transcript_name "A530083I20Rik-208"; exon_number 1; exon_id "ENSMUSE00001610604.1"; level 2; mgi_id "MGI:3040711"; tag "basic"; tag "TAGENE"; havana_gene "OTTMUSG00000062788.1";
chr9	HAVANA	exon	122731963	122732242	0	-	.	gene_id "ENSMUSG00000097322.10"; transcript_id "ENSMUST00000309200.1"; gene_type "lncRNA"; gene_name "A530083I20Rik"; transcript_type "lncRNA"; transcript_name "A530083I20Rik-213"; exon_number 1; exon_id "ENSMUSE00001610606.1"; level 2; mgi_id "MGI:3040711"; tag "basic"; tag "TAGENE"; havana_gene "OTTMUSG00000062788.1";
chr9	HAVANA	exon	122731963	122732521	0	-	.	gene_id "ENSMUSG00000097322.10"; transcript_id "ENSMUST00000309198.1"; gene_type "lncRNA"; gene_name "A530083I20Rik"; transcript_type "lncRNA"; transcript_name "A530083I20Rik-211"; exon_number 1; exon_id "ENSMUSE00001610613.1"; level 2; mgi_id "MGI:3040711"; tag "basic"; tag "TAGENE"; havana_gene "OTTMUSG00000062788.1";
chr9	HAVANA	exon	122731963	122732585	0	-	.	gene_id "ENSMUSG00000097322.10"; transcript_id "ENSMUST00000309194.1"; gene_type "lncRNA"; gene_name "A530083I20Rik"; transcript_type "lncRNA"; transcript_name "A530083I20Rik-207"; exon_number 1; exon_id "ENSMUSE00001610608.1"; level 2; mgi_id "MGI:3040711"; tag "basic"; tag "TAGENE"; havana_gene "OTTMUSG00000062788.1";
chr9	ENSEMBL_gcm37	exon	122731963	122732585	0.896799487436503	-	.	gene_id "ENSMUSG00000097322.10"; transcript_id "ENSMUSG00000097322.10_tx_8"; exon_id "chr9_122731963_122732585_-"; exonnum "1"; txlen "1462";
chr9	HAVANA	exon	122731963	122732590	0	-	.	gene_id "ENSMUSG00000097322.10"; transcript_id "ENSMUST00000309197.1"; gene_type "lncRNA"; gene_name "A530083I20Rik"; transcript_type "lncRNA"; transcript_name "A530083I20Rik-210"; exon_number 1; exon_id "ENSMUSE00001610607.1"; level 2; mgi_id "MGI:3040711"; tag "basic"; tag "TAGENE"; havana_gene "OTTMUSG00000062788.1";
chr9	HAVANA	exon	122731963	122732596	0	-	.	gene_id "ENSMUSG00000097322.10"; transcript_id "ENSMUST00000214426.2"; gene_type "lncRNA"; gene_name "A530083I20Rik"; transcript_type "lncRNA"; transcript_name "A530083I20Rik-203"; exon_number 1; exon_id "ENSMUSE00001394631.2"; level 2; transcript_support_level "5"; mgi_id "MGI:3040711"; tag "RNA_Seq_supported_partial"; tag "basic"; havana_gene "OTTMUSG00000062788.1"; havana_transcript "OTTMUST00000152907.1";
chr9	HAVANA	exon	122731963	122732600	0	-	.	gene_id "ENSMUSG00000097322.10"; transcript_id "ENSMUST00000309196.1"; gene_type "lncRNA"; gene_name "A530083I20Rik"; transcript_type "lncRNA"; transcript_name "A530083I20Rik-209"; exon_number 1; exon_id "ENSMUSE00001610620.1"; level 2; mgi_id "MGI:3040711"; tag "basic"; tag "TAGENE"; havana_gene "OTTMUSG00000062788.1";
chr9	HAVANA	exon	122732091	122732235	0	-	.	gene_id "ENSMUSG00000097322.10"; transcript_id "ENSMUST00000180877.2"; gene_type "lncRNA"; gene_name "A530083I20Rik"; transcript_type "lncRNA"; transcript_name "A530083I20Rik-202"; exon_number 1; exon_id "ENSMUSE00001167460.2"; level 2; transcript_support_level "1"; mgi_id "MGI:3040711"; tag "basic"; havana_gene "OTTMUSG00000062788.1"; havana_transcript "OTTMUST00000152908.1";
chr9	HAVANA	exon	122732091	122732249	0	-	.	gene_id "ENSMUSG00000097322.10"; transcript_id "ENSMUST00000180486.8"; gene_type "lncRNA"; gene_name "A530083I20Rik"; transcript_type "lncRNA"; transcript_name "A530083I20Rik-201"; exon_number 1; exon_id "ENSMUSE00001173134.2"; level 2; transcript_support_level "1"; mgi_id "MGI:3040711"; tag "basic"; havana_gene "OTTMUSG00000062788.1"; havana_transcript "OTTMUST00000152906.1";
chr9	ENSEMBL_gcm37	exon	122732091	122732249	0.995946254755323	-	.	gene_id "ENSMUSG00000097322.10"; transcript_id "ENSMUSG00000097322.10_tx_7"; exon_id "chr9_122732091_122732249_-"; exonnum "1"; txlen "998";
chr9	HAVANA	exon	122732091	122732262	0	-	.	gene_id "ENSMUSG00000097322.10"; transcript_id "ENSMUST00000309199.1"; gene_type "lncRNA"; gene_name "A530083I20Rik"; transcript_type "lncRNA"; transcript_name "A530083I20Rik-212"; exon_number 1; exon_id "ENSMUSE00001610621.1"; level 2; mgi_id "MGI:3040711"; tag "basic"; tag "TAGENE"; havana_gene "OTTMUSG00000062788.1";
chr9	HAVANA	exon	122732091	122732616	0	-	.	gene_id "ENSMUSG00000097322.10"; transcript_id "ENSMUST00000309193.1"; gene_type "lncRNA"; gene_name "A530083I20Rik"; transcript_type "lncRNA"; transcript_name "A530083I20Rik-206"; exon_number 1; exon_id "ENSMUSE00001610612.1"; level 2; mgi_id "MGI:3040711"; tag "basic"; tag "TAGENE"; havana_gene "OTTMUSG00000062788.1";
chr9	HAVANA	exon	122733200	122733351	0	-	.	gene_id "ENSMUSG00000097322.10"; transcript_id "ENSMUST00000309192.1"; gene_type "lncRNA"; gene_name "A530083I20Rik"; transcript_type "lncRNA"; transcript_name "A530083I20Rik-205"; exon_number 1; exon_id "ENSMUSE00001610611.1"; level 2; mgi_id "MGI:3040711"; tag "basic"; tag "Ensembl_canonical"; tag "GENCODE_Primary"; tag "TAGENE"; havana_gene "OTTMUSG00000062788.1";
chr9	HAVANA	UTR	122774154	122776961	0	-	.	gene_id "ENSMUSG00000032551.8"; transcript_id "ENSMUST00000035154.4"; gene_type "protein_coding"; gene_name "1110059G10Rik"; transcript_type "protein_coding"; transcript_name "1110059G10Rik-201"; exon_number 3; exon_id "ENSMUSE00000735146.2"; level 2; protein_id "ENSMUSP00000035154.4"; transcript_support_level "1"; mgi_id "MGI:1913452"; tag "basic"; tag "Ensembl_canonical"; tag "GENCODE_Primary"; tag "appris_principal_1"; tag "CCDS"; ccdsid "CCDS23650.1"; havana_gene "OTTMUSG00000031807.1"; havana_transcript "OTTMUST00000078841.1";
chr9	HAVANA	exon	122774154	122777173	0	-	.	gene_id "ENSMUSG00000032551.8"; transcript_id "ENSMUST00000035154.4"; gene_type "protein_coding"; gene_name "1110059G10Rik"; transcript_type "protein_coding"; transcript_name "1110059G10Rik-201"; exon_number 3; exon_id "ENSMUSE00000735146.2"; level 2; protein_id "ENSMUSP00000035154.4"; transcript_support_level "1"; mgi_id "MGI:1913452"; tag "basic"; tag "Ensembl_canonical"; tag "GENCODE_Primary"; tag "appris_principal_1"; tag "CCDS"; ccdsid "CCDS23650.1"; havana_gene "OTTMUSG00000031807.1"; havana_transcript "OTTMUST00000078841.1";
chr9	HAVANA	gene	122774154	122780065	0	-	.	gene_id "ENSMUSG00000032551.8"; gene_type "protein_coding"; gene_name "1110059G10Rik"; level 2; mgi_id "MGI:1913452"; havana_gene "OTTMUSG00000031807.1";
chr9	HAVANA	transcript	122774154	122780065	0	-	.	gene_id "ENSMUSG00000032551.8"; transcript_id "ENSMUST00000035154.4"; gene_type "protein_coding"; gene_name "1110059G10Rik"; transcript_type "protein_coding"; transcript_name "1110059G10Rik-201"; level 2; protein_id "ENSMUSP00000035154.4"; transcript_support_level "1"; mgi_id "MGI:1913452"; tag "basic"; tag "Ensembl_canonical"; tag "GENCODE_Primary"; tag "appris_principal_1"; tag "CCDS"; ccdsid "CCDS23650.1"; havana_gene "OTTMUSG00000031807.1"; havana_transcript "OTTMUST00000078841.1";
chr9	HAVANA	UTR	122776600	122777143	0	-	.	gene_id "ENSMUSG00000032551.8"; transcript_id "ENSMUST00000118422.2"; gene_type "protein_coding"; gene_name "1110059G10Rik"; transcript_type "protein_coding"; transcript_name "1110059G10Rik-202"; exon_number 2; exon_id "ENSMUSE00000713367.2"; level 2; protein_id "ENSMUSP00000112461.2"; transcript_support_level "1"; mgi_id "MGI:1913452"; tag "basic"; havana_gene "OTTMUSG00000031807.1"; havana_transcript "OTTMUST00000078842.1";
chr9	HAVANA	exon	122776600	122777173	0	-	.	gene_id "ENSMUSG00000032551.8"; transcript_id "ENSMUST00000118422.2"; gene_type "protein_coding"; gene_name "1110059G10Rik"; transcript_type "protein_coding"; transcript_name "1110059G10Rik-202"; exon_number 2; exon_id "ENSMUSE00000713367.2"; level 2; protein_id "ENSMUSP00000112461.2"; transcript_support_level "1"; mgi_id "MGI:1913452"; tag "basic"; havana_gene "OTTMUSG00000031807.1"; havana_transcript "OTTMUST00000078842.1";
chr9	ENSEMBL_gcm37	exon	122776600	122777173	0.522575583429276	-	.	gene_id "ENSMUSG00000032551.8"; transcript_id "ENSMUSG00000032551.8_tx_3"; exon_id "chr9_122776600_122777173_-"; exonnum "4"; txlen "1054";
chr9	HAVANA	transcript	122776600	122780018	0	-	.	gene_id "ENSMUSG00000032551.8"; transcript_id "ENSMUST00000118422.2"; gene_type "protein_coding"; gene_name "1110059G10Rik"; transcript_type "protein_coding"; transcript_name "1110059G10Rik-202"; level 2; protein_id "ENSMUSP00000112461.2"; transcript_support_level "1"; mgi_id "MGI:1913452"; tag "basic"; havana_gene "OTTMUSG00000031807.1"; havana_transcript "OTTMUST00000078842.1";
chr9	HAVANA	stop_codon	122776959	122776961	0	-	0	gene_id "ENSMUSG00000032551.8"; transcript_id "ENSMUST00000035154.4"; gene_type "protein_coding"; gene_name "1110059G10Rik"; transcript_type "protein_coding"; transcript_name "1110059G10Rik-201"; exon_number 3; exon_id "ENSMUSE00000735146.2"; level 2; protein_id "ENSMUSP00000035154.4"; transcript_support_level "1"; mgi_id "MGI:1913452"; tag "basic"; tag "Ensembl_canonical"; tag "GENCODE_Primary"; tag "appris_principal_1"; tag "CCDS"; ccdsid "CCDS23650.1"; havana_gene "OTTMUSG00000031807.1"; havana_transcript "OTTMUST00000078841.1";
chr9	HAVANA	CDS	122776962	122777173	0	-	2	gene_id "ENSMUSG00000032551.8"; transcript_id "ENSMUST00000035154.4"; gene_type "protein_coding"; gene_name "1110059G10Rik"; transcript_type "protein_coding"; transcript_name "1110059G10Rik-201"; exon_number 3; exon_id "ENSMUSE00000735146.2"; level 2; protein_id "ENSMUSP00000035154.4"; transcript_support_level "1"; mgi_id "MGI:1913452"; tag "basic"; tag "Ensembl_canonical"; tag "GENCODE_Primary"; tag "appris_principal_1"; tag "CCDS"; ccdsid "CCDS23650.1"; havana_gene "OTTMUSG00000031807.1"; havana_transcript "OTTMUST00000078841.1";
chr9	HAVANA	stop_codon	122777141	122777143	0	-	0	gene_id "ENSMUSG00000032551.8"; transcript_id "ENSMUST00000118422.2"; gene_type "protein_coding"; gene_name "1110059G10Rik"; transcript_type "protein_coding"; transcript_name "1110059G10Rik-202"; exon_number 2; exon_id "ENSMUSE00000713367.2"; level 2; protein_id "ENSMUSP00000112461.2"; transcript_support_level "1"; mgi_id "MGI:1913452"; tag "basic"; havana_gene "OTTMUSG00000031807.1"; havana_transcript "OTTMUST00000078842.1";
chr9	HAVANA	CDS	122777144	122777173	0	-	0	gene_id "ENSMUSG00000032551.8"; transcript_id "ENSMUST00000118422.2"; gene_type "protein_coding"; gene_name "1110059G10Rik"; transcript_type "protein_coding"; transcript_name "1110059G10Rik-202"; exon_number 2; exon_id "ENSMUSE00000713367.2"; level 2; protein_id "ENSMUSP00000112461.2"; transcript_support_level "1"; mgi_id "MGI:1913452"; tag "basic"; havana_gene "OTTMUSG00000031807.1"; havana_transcript "OTTMUST00000078842.1";
chr9	HAVANA	transcript	122777492	122780041	0	-	.	gene_id "ENSMUSG00000032551.8"; transcript_id "ENSMUST00000215129.2"; gene_type "protein_coding"; gene_name "1110059G10Rik"; transcript_type "retained_intron"; transcript_name "1110059G10Rik-203"; level 2; transcript_support_level "NA"; mgi_id "MGI:1913452"; havana_gene "OTTMUSG00000031807.1"; havana_transcript "OTTMUST00000152960.1";
chr9	HAVANA	exon	122777492	122780041	0	-	.	gene_id "ENSMUSG00000032551.8"; transcript_id "ENSMUST00000215129.2"; gene_type "protein_coding"; gene_name "1110059G10Rik"; transcript_type "retained_intron"; transcript_name "1110059G10Rik-203"; exon_number 1; exon_id "ENSMUSE00001402731.2"; level 2; transcript_support_level "NA"; mgi_id "MGI:1913452"; havana_gene "OTTMUSG00000031807.1"; havana_transcript "OTTMUST00000152960.1";
chr9	HAVANA	exon	122777990	122778134	0	-	.	gene_id "ENSMUSG00000032551.8"; transcript_id "ENSMUST00000035154.4"; gene_type "protein_coding"; gene_name "1110059G10Rik"; transcript_type "protein_coding"; transcript_name "1110059G10Rik-201"; exon_number 2; exon_id "ENSMUSE00000220695.2"; level 2; protein_id "ENSMUSP00000035154.4"; transcript_support_level "1"; mgi_id "MGI:1913452"; tag "basic"; tag "Ensembl_canonical"; tag "GENCODE_Primary"; tag "appris_principal_1"; tag "CCDS"; ccdsid "CCDS23650.1"; havana_gene "OTTMUSG00000031807.1"; havana_transcript "OTTMUST00000078841.1";
chr9	HAVANA	CDS	122777990	122778134	0	-	0	gene_id "ENSMUSG00000032551.8"; transcript_id "ENSMUST00000035154.4"; gene_type "protein_coding"; gene_name "1110059G10Rik"; transcript_type "protein_coding"; transcript_name "1110059G10Rik-201"; exon_number 2; exon_id "ENSMUSE00000220695.2"; level 2; protein_id "ENSMUSP00000035154.4"; transcript_support_level "1"; mgi_id "MGI:1913452"; tag "basic"; tag "Ensembl_canonical"; tag "GENCODE_Primary"; tag "appris_principal_1"; tag "CCDS"; ccdsid "CCDS23650.1"; havana_gene "OTTMUSG00000031807.1"; havana_transcript "OTTMUST00000078841.1";
chr9	ENSEMBL_gcm37	exon	122777990	122778134	0.522575583429276	-	.	gene_id "ENSMUSG00000032551.8"; transcript_id "ENSMUSG00000032551.8_tx_3"; exon_id "chr9_122777990_122778134_-"; exonnum "3"; txlen "1054";
chr9	sragcm37_mid	exon	122778698	122778883	0.522575583429276	-	.	gene_id "ENSMUSG00000032551.8"; transcript_id "ENSMUSG00000032551.8_tx_3"; exon_id "chr9_122778698_122778883_-"; exonnum "2"; txlen "1054";
chr9	HAVANA	CDS	122779870	122779977	0	-	0	gene_id "ENSMUSG00000032551.8"; transcript_id "ENSMUST00000035154.4"; gene_type "protein_coding"; gene_name "1110059G10Rik"; transcript_type "protein_coding"; transcript_name "1110059G10Rik-201"; exon_number 1; exon_id "ENSMUSE00000777264.2"; level 2; protein_id "ENSMUSP00000035154.4"; transcript_support_level "1"; mgi_id "MGI:1913452"; tag "basic"; tag "Ensembl_canonical"; tag "GENCODE_Primary"; tag "appris_principal_1"; tag "CCDS"; ccdsid "CCDS23650.1"; havana_gene "OTTMUSG00000031807.1"; havana_transcript "OTTMUST00000078841.1";
chr9	HAVANA	CDS	122779870	122779977	0	-	0	gene_id "ENSMUSG00000032551.8"; transcript_id "ENSMUST00000118422.2"; gene_type "protein_coding"; gene_name "1110059G10Rik"; transcript_type "protein_coding"; transcript_name "1110059G10Rik-202"; exon_number 1; exon_id "ENSMUSE00000715083.2"; level 2; protein_id "ENSMUSP00000112461.2"; transcript_support_level "1"; mgi_id "MGI:1913452"; tag "basic"; havana_gene "OTTMUSG00000031807.1"; havana_transcript "OTTMUST00000078842.1";
chr9	HAVANA	exon	122779870	122780018	0	-	.	gene_id "ENSMUSG00000032551.8"; transcript_id "ENSMUST00000118422.2"; gene_type "protein_coding"; gene_name "1110059G10Rik"; transcript_type "protein_coding"; transcript_name "1110059G10Rik-202"; exon_number 1; exon_id "ENSMUSE00000715083.2"; level 2; protein_id "ENSMUSP00000112461.2"; transcript_support_level "1"; mgi_id "MGI:1913452"; tag "basic"; havana_gene "OTTMUSG00000031807.1"; havana_transcript "OTTMUST00000078842.1";
chr9	ENSEMBL_gcm37	exon	122779870	122780018	0.522575583429276	-	.	gene_id "ENSMUSG00000032551.8"; transcript_id "ENSMUSG00000032551.8_tx_3"; exon_id "chr9_122779870_122780018_-"; exonnum "1"; txlen "1054";
chr9	HAVANA	exon	122779870	122780065	0	-	.	gene_id "ENSMUSG00000032551.8"; transcript_id "ENSMUST00000035154.4"; gene_type "protein_coding"; gene_name "1110059G10Rik"; transcript_type "protein_coding"; transcript_name "1110059G10Rik-201"; exon_number 1; exon_id "ENSMUSE00000777264.2"; level 2; protein_id "ENSMUSP00000035154.4"; transcript_support_level "1"; mgi_id "MGI:1913452"; tag "basic"; tag "Ensembl_canonical"; tag "GENCODE_Primary"; tag "appris_principal_1"; tag "CCDS"; ccdsid "CCDS23650.1"; havana_gene "OTTMUSG00000031807.1"; havana_transcript "OTTMUST00000078841.1";
chr9	HAVANA	start_codon	122779975	122779977	0	-	0	gene_id "ENSMUSG00000032551.8"; transcript_id "ENSMUST00000035154.4"; gene_type "protein_coding"; gene_name "1110059G10Rik"; transcript_type "protein_coding"; transcript_name "1110059G10Rik-201"; exon_number 1; exon_id "ENSMUSE00000777264.2"; level 2; protein_id "ENSMUSP00000035154.4"; transcript_support_level "1"; mgi_id "MGI:1913452"; tag "basic"; tag "Ensembl_canonical"; tag "GENCODE_Primary"; tag "appris_principal_1"; tag "CCDS"; ccdsid "CCDS23650.1"; havana_gene "OTTMUSG00000031807.1"; havana_transcript "OTTMUST00000078841.1";
chr9	HAVANA	start_codon	122779975	122779977	0	-	0	gene_id "ENSMUSG00000032551.8"; transcript_id "ENSMUST00000118422.2"; gene_type "protein_coding"; gene_name "1110059G10Rik"; transcript_type "protein_coding"; transcript_name "1110059G10Rik-202"; exon_number 1; exon_id "ENSMUSE00000715083.2"; level 2; protein_id "ENSMUSP00000112461.2"; transcript_support_level "1"; mgi_id "MGI:1913452"; tag "basic"; havana_gene "OTTMUSG00000031807.1"; havana_transcript "OTTMUST00000078842.1";
chr9	HAVANA	UTR	122779978	122780018	0	-	.	gene_id "ENSMUSG00000032551.8"; transcript_id "ENSMUST00000118422.2"; gene_type "protein_coding"; gene_name "1110059G10Rik"; transcript_type "protein_coding"; transcript_name "1110059G10Rik-202"; exon_number 1; exon_id "ENSMUSE00000715083.2"; level 2; protein_id "ENSMUSP00000112461.2"; transcript_support_level "1"; mgi_id "MGI:1913452"; tag "basic"; havana_gene "OTTMUSG00000031807.1"; havana_transcript "OTTMUST00000078842.1";
chr9	HAVANA	UTR	122779978	122780065	0	-	.	gene_id "ENSMUSG00000032551.8"; transcript_id "ENSMUST00000035154.4"; gene_type "protein_coding"; gene_name "1110059G10Rik"; transcript_type "protein_coding"; transcript_name "1110059G10Rik-201"; exon_number 1; exon_id "ENSMUSE00000777264.2"; level 2; protein_id "ENSMUSP00000035154.4"; transcript_support_level "1"; mgi_id "MGI:1913452"; tag "basic"; tag "Ensembl_canonical"; tag "GENCODE_Primary"; tag "appris_principal_1"; tag "CCDS"; ccdsid "CCDS23650.1"; havana_gene "OTTMUSG00000031807.1"; havana_transcript "OTTMUST00000078841.1";
chr9	HAVANA	exon	122789170	122789493	0	-	.	gene_id "ENSMUSG00000122131.1"; transcript_id "ENSMUST00000250977.1"; gene_type "lncRNA"; gene_name "ENSMUSG00000122131"; transcript_type "lncRNA"; transcript_name "ENSMUST00000250977"; exon_number 3; exon_id "ENSMUSE00001498762.1"; level 2; tag "TAGENE";
chr9	HAVANA	exon	122789170	122789493	0	-	.	gene_id "ENSMUSG00000122131.1"; transcript_id "ENSMUST00000250976.1"; gene_type "lncRNA"; gene_name "ENSMUSG00000122131"; transcript_type "lncRNA"; transcript_name "ENSMUST00000250976"; exon_number 4; exon_id "ENSMUSE00001498762.1"; level 2; tag "TAGENE";
chr9	HAVANA	exon	122789170	122789493	0	-	.	gene_id "ENSMUSG00000122131.1"; transcript_id "ENSMUST00000250975.1"; gene_type "lncRNA"; gene_name "ENSMUSG00000122131"; transcript_type "lncRNA"; transcript_name "ENSMUST00000250975"; exon_number 3; exon_id "ENSMUSE00001498762.1"; level 2; tag "TAGENE";
chr9	HAVANA	exon	122789170	122789493	0	-	.	gene_id "ENSMUSG00000122131.1"; transcript_id "ENSMUST00000250974.1"; gene_type "lncRNA"; gene_name "ENSMUSG00000122131"; transcript_type "lncRNA"; transcript_name "ENSMUST00000250974"; exon_number 5; exon_id "ENSMUSE00001498762.1"; level 2; tag "TAGENE";
chr9	HAVANA	exon	122789170	122789493	0	-	.	gene_id "ENSMUSG00000122131.1"; transcript_id "ENSMUST00000250973.1"; gene_type "lncRNA"; gene_name "ENSMUSG00000122131"; transcript_type "lncRNA"; transcript_name "ENSMUST00000250973"; exon_number 6; exon_id "ENSMUSE00001498762.1"; level 2; tag "basic"; tag "Ensembl_canonical"; tag "GENCODE_Primary"; tag "TAGENE";
chr9	HAVANA	transcript	122789170	122808285	0	-	.	gene_id "ENSMUSG00000122131.1"; transcript_id "ENSMUST00000250977.1"; gene_type "lncRNA"; gene_name "ENSMUSG00000122131"; transcript_type "lncRNA"; transcript_name "ENSMUST00000250977"; level 2; tag "TAGENE";
chr9	HAVANA	transcript	122789170	122810504	0	-	.	gene_id "ENSMUSG00000122131.1"; transcript_id "ENSMUST00000250976.1"; gene_type "lncRNA"; gene_name "ENSMUSG00000122131"; transcript_type "lncRNA"; transcript_name "ENSMUST00000250976"; level 2; tag "TAGENE";
chr9	HAVANA	transcript	122789170	122810506	0	-	.	gene_id "ENSMUSG00000122131.1"; transcript_id "ENSMUST00000250975.1"; gene_type "lncRNA"; gene_name "ENSMUSG00000122131"; transcript_type "lncRNA"; transcript_name "ENSMUST00000250975"; level 2; tag "TAGENE";
chr9	HAVANA	transcript	122789170	122810510	0	-	.	gene_id "ENSMUSG00000122131.1"; transcript_id "ENSMUST00000250974.1"; gene_type "lncRNA"; gene_name "ENSMUSG00000122131"; transcript_type "lncRNA"; transcript_name "ENSMUST00000250974"; level 2; tag "TAGENE";
chr9	HAVANA	transcript	122789170	122810515	0	-	.	gene_id "ENSMUSG00000122131.1"; transcript_id "ENSMUST00000250973.1"; gene_type "lncRNA"; gene_name "ENSMUSG00000122131"; transcript_type "lncRNA"; transcript_name "ENSMUST00000250973"; level 2; tag "basic"; tag "Ensembl_canonical"; tag "GENCODE_Primary"; tag "TAGENE";
chr9	HAVANA	gene	122789170	122810542	0	-	.	gene_id "ENSMUSG00000122131.1"; gene_type "lncRNA"; gene_name "ENSMUSG00000122131"; level 2;
chr9	HAVANA	exon	122799043	122799217	0	-	.	gene_id "ENSMUSG00000122131.1"; transcript_id "ENSMUST00000250974.1"; gene_type "lncRNA"; gene_name "ENSMUSG00000122131"; transcript_type "lncRNA"; transcript_name "ENSMUST00000250974"; exon_number 4; exon_id "ENSMUSE00001498756.1"; level 2; tag "TAGENE";
chr9	HAVANA	exon	122799043	122799217	0	-	.	gene_id "ENSMUSG00000122131.1"; transcript_id "ENSMUST00000250973.1"; gene_type "lncRNA"; gene_name "ENSMUSG00000122131"; transcript_type "lncRNA"; transcript_name "ENSMUST00000250973"; exon_number 5; exon_id "ENSMUSE00001498756.1"; level 2; tag "basic"; tag "Ensembl_canonical"; tag "GENCODE_Primary"; tag "TAGENE";
chr9	HAVANA	exon	122799043	122799220	0	-	.	gene_id "ENSMUSG00000122131.1"; transcript_id "ENSMUST00000250977.1"; gene_type "lncRNA"; gene_name "ENSMUSG00000122131"; transcript_type "lncRNA"; transcript_name "ENSMUST00000250977"; exon_number 2; exon_id "ENSMUSE00001498770.1"; level 2; tag "TAGENE";
chr9	HAVANA	exon	122799043	122799220	0	-	.	gene_id "ENSMUSG00000122131.1"; transcript_id "ENSMUST00000250976.1"; gene_type "lncRNA"; gene_name "ENSMUSG00000122131"; transcript_type "lncRNA"; transcript_name "ENSMUST00000250976"; exon_number 3; exon_id "ENSMUSE00001498770.1"; level 2; tag "TAGENE";
chr9	HAVANA	exon	122804659	122804806	0	-	.	gene_id "ENSMUSG00000122131.1"; transcript_id "ENSMUST00000250974.1"; gene_type "lncRNA"; gene_name "ENSMUSG00000122131"; transcript_type "lncRNA"; transcript_name "ENSMUST00000250974"; exon_number 3; exon_id "ENSMUSE00001498761.1"; level 2; tag "TAGENE";
chr9	HAVANA	exon	122804659	122804806	0	-	.	gene_id "ENSMUSG00000122131.1"; transcript_id "ENSMUST00000250973.1"; gene_type "lncRNA"; gene_name "ENSMUSG00000122131"; transcript_type "lncRNA"; transcript_name "ENSMUST00000250973"; exon_number 4; exon_id "ENSMUSE00001498761.1"; level 2; tag "basic"; tag "Ensembl_canonical"; tag "GENCODE_Primary"; tag "TAGENE";
chr9	HAVANA	exon	122806312	122806469	0	-	.	gene_id "ENSMUSG00000122131.1"; transcript_id "ENSMUST00000250978.1"; gene_type "lncRNA"; gene_name "ENSMUSG00000122131"; transcript_type "lncRNA"; transcript_name "ENSMUST00000250978"; exon_number 4; exon_id "ENSMUSE00001498752.1"; level 2; tag "TAGENE";
chr9	HAVANA	transcript	122806312	122810542	0	-	.	gene_id "ENSMUSG00000122131.1"; transcript_id "ENSMUST00000250978.1"; gene_type "lncRNA"; gene_name "ENSMUSG00000122131"; transcript_type "lncRNA"; transcript_name "ENSMUST00000250978"; level 2; tag "TAGENE";
chr9	HAVANA	exon	122806315	122806469	0	-	.	gene_id "ENSMUSG00000122131.1"; transcript_id "ENSMUST00000250983.1"; gene_type "lncRNA"; gene_name "ENSMUSG00000122131"; transcript_type "lncRNA"; transcript_name "ENSMUST00000250983"; exon_number 4; exon_id "ENSMUSE00001498755.1"; level 2; tag "TAGENE";
chr9	HAVANA	exon	122806315	122806469	0	-	.	gene_id "ENSMUSG00000122131.1"; transcript_id "ENSMUST00000250984.1"; gene_type "lncRNA"; gene_name "ENSMUSG00000122131"; transcript_type "lncRNA"; transcript_name "ENSMUST00000250984"; exon_number 4; exon_id "ENSMUSE00001498755.1"; level 2; tag "TAGENE";
chr9	HAVANA	exon	122806315	122806469	0	-	.	gene_id "ENSMUSG00000122131.1"; transcript_id "ENSMUST00000250982.1"; gene_type "lncRNA"; gene_name "ENSMUSG00000122131"; transcript_type "lncRNA"; transcript_name "ENSMUST00000250982"; exon_number 4; exon_id "ENSMUSE00001498755.1"; level 2; tag "basic"; tag "TAGENE";
chr9	HAVANA	exon	122806315	122806469	0	-	.	gene_id "ENSMUSG00000122131.1"; transcript_id "ENSMUST00000250980.1"; gene_type "lncRNA"; gene_name "ENSMUSG00000122131"; transcript_type "lncRNA"; transcript_name "ENSMUST00000250980"; exon_number 4; exon_id "ENSMUSE00001498755.1"; level 2; tag "TAGENE";
chr9	HAVANA	exon	122806315	122806469	0	-	.	gene_id "ENSMUSG00000122131.1"; transcript_id "ENSMUST00000250979.1"; gene_type "lncRNA"; gene_name "ENSMUSG00000122131"; transcript_type "lncRNA"; transcript_name "ENSMUST00000250979"; exon_number 4; exon_id "ENSMUSE00001498755.1"; level 2; tag "TAGENE";
chr9	HAVANA	transcript	122806315	122808750	0	-	.	gene_id "ENSMUSG00000122131.1"; transcript_id "ENSMUST00000250983.1"; gene_type "lncRNA"; gene_name "ENSMUSG00000122131"; transcript_type "lncRNA"; transcript_name "ENSMUST00000250983"; level 2; tag "TAGENE";
chr9	HAVANA	transcript	122806315	122808750	0	-	.	gene_id "ENSMUSG00000122131.1"; transcript_id "ENSMUST00000250984.1"; gene_type "lncRNA"; gene_name "ENSMUSG00000122131"; transcript_type "lncRNA"; transcript_name "ENSMUST00000250984"; level 2; tag "TAGENE";
chr9	HAVANA	transcript	122806315	122808752	0	-	.	gene_id "ENSMUSG00000122131.1"; transcript_id "ENSMUST00000250982.1"; gene_type "lncRNA"; gene_name "ENSMUSG00000122131"; transcript_type "lncRNA"; transcript_name "ENSMUST00000250982"; level 2; tag "basic"; tag "TAGENE";
chr9	HAVANA	transcript	122806315	122810507	0	-	.	gene_id "ENSMUSG00000122131.1"; transcript_id "ENSMUST00000250980.1"; gene_type "lncRNA"; gene_name "ENSMUSG00000122131"; transcript_type "lncRNA"; transcript_name "ENSMUST00000250980"; level 2; tag "TAGENE";
chr9	HAVANA	transcript	122806315	122810539	0	-	.	gene_id "ENSMUSG00000122131.1"; transcript_id "ENSMUST00000250979.1"; gene_type "lncRNA"; gene_name "ENSMUSG00000122131"; transcript_type "lncRNA"; transcript_name "ENSMUST00000250979"; level 2; tag "TAGENE";
chr9	HAVANA	exon	122806322	122806469	0	-	.	gene_id "ENSMUSG00000122131.1"; transcript_id "ENSMUST00000250985.1"; gene_type "lncRNA"; gene_name "ENSMUSG00000122131"; transcript_type "lncRNA"; transcript_name "ENSMUST00000250985"; exon_number 3; exon_id "ENSMUSE00001498763.1"; level 2; tag "TAGENE";
chr9	HAVANA	exon	122806322	122806469	0	-	.	gene_id "ENSMUSG00000122131.1"; transcript_id "ENSMUST00000250981.1"; gene_type "lncRNA"; gene_name "ENSMUSG00000122131"; transcript_type "lncRNA"; transcript_name "ENSMUST00000250981"; exon_number 5; exon_id "ENSMUSE00001498763.1"; level 2; tag "TAGENE";
chr9	HAVANA	transcript	122806322	122808285	0	-	.	gene_id "ENSMUSG00000122131.1"; transcript_id "ENSMUST00000250985.1"; gene_type "lncRNA"; gene_name "ENSMUSG00000122131"; transcript_type "lncRNA"; transcript_name "ENSMUST00000250985"; level 2; tag "TAGENE";
chr9	HAVANA	transcript	122806322	122810506	0	-	.	gene_id "ENSMUSG00000122131.1"; transcript_id "ENSMUST00000250981.1"; gene_type "lncRNA"; gene_name "ENSMUSG00000122131"; transcript_type "lncRNA"; transcript_name "ENSMUST00000250981"; level 2; tag "TAGENE";
chr9	HAVANA	exon	122806817	122807070	0	-	.	gene_id "ENSMUSG00000122131.1"; transcript_id "ENSMUST00000250978.1"; gene_type "lncRNA"; gene_name "ENSMUSG00000122131"; transcript_type "lncRNA"; transcript_name "ENSMUST00000250978"; exon_number 3; exon_id "ENSMUSE00001498764.1"; level 2; tag "TAGENE";
chr9	HAVANA	exon	122806817	122807070	0	-	.	gene_id "ENSMUSG00000122131.1"; transcript_id "ENSMUST00000250982.1"; gene_type "lncRNA"; gene_name "ENSMUSG00000122131"; transcript_type "lncRNA"; transcript_name "ENSMUST00000250982"; exon_number 3; exon_id "ENSMUSE00001498764.1"; level 2; tag "basic"; tag "TAGENE";
chr9	HAVANA	exon	122806817	122807070	0	-	.	gene_id "ENSMUSG00000122131.1"; transcript_id "ENSMUST00000250985.1"; gene_type "lncRNA"; gene_name "ENSMUSG00000122131"; transcript_type "lncRNA"; transcript_name "ENSMUST00000250985"; exon_number 2; exon_id "ENSMUSE00001498764.1"; level 2; tag "TAGENE";
chr9	HAVANA	exon	122806868	122807070	0	-	.	gene_id "ENSMUSG00000122131.1"; transcript_id "ENSMUST00000250983.1"; gene_type "lncRNA"; gene_name "ENSMUSG00000122131"; transcript_type "lncRNA"; transcript_name "ENSMUST00000250983"; exon_number 3; exon_id "ENSMUSE00001498766.1"; level 2; tag "TAGENE";
chr9	HAVANA	exon	122806868	122807070	0	-	.	gene_id "ENSMUSG00000122131.1"; transcript_id "ENSMUST00000250979.1"; gene_type "lncRNA"; gene_name "ENSMUSG00000122131"; transcript_type "lncRNA"; transcript_name "ENSMUST00000250979"; exon_number 3; exon_id "ENSMUSE00001498766.1"; level 2; tag "TAGENE";
chr9	HAVANA	exon	122806988	122807070	0	-	.	gene_id "ENSMUSG00000122131.1"; transcript_id "ENSMUST00000250973.1"; gene_type "lncRNA"; gene_name "ENSMUSG00000122131"; transcript_type "lncRNA"; transcript_name "ENSMUST00000250973"; exon_number 3; exon_id "ENSMUSE00001498759.1"; level 2; tag "basic"; tag "Ensembl_canonical"; tag "GENCODE_Primary"; tag "TAGENE";
chr9	HAVANA	exon	122806988	122807070	0	-	.	gene_id "ENSMUSG00000122131.1"; transcript_id "ENSMUST00000250984.1"; gene_type "lncRNA"; gene_name "ENSMUSG00000122131"; transcript_type "lncRNA"; transcript_name "ENSMUST00000250984"; exon_number 3; exon_id "ENSMUSE00001498759.1"; level 2; tag "TAGENE";
chr9	HAVANA	exon	122806988	122807070	0	-	.	gene_id "ENSMUSG00000122131.1"; transcript_id "ENSMUST00000250980.1"; gene_type "lncRNA"; gene_name "ENSMUSG00000122131"; transcript_type "lncRNA"; transcript_name "ENSMUST00000250980"; exon_number 3; exon_id "ENSMUSE00001498759.1"; level 2; tag "TAGENE";
chr9	HAVANA	exon	122806988	122807070	0	-	.	gene_id "ENSMUSG00000122131.1"; transcript_id "ENSMUST00000250981.1"; gene_type "lncRNA"; gene_name "ENSMUSG00000122131"; transcript_type "lncRNA"; transcript_name "ENSMUST00000250981"; exon_number 4; exon_id "ENSMUSE00001498759.1"; level 2; tag "TAGENE";
chr9	HAVANA	exon	122808197	122808284	0	-	.	gene_id "ENSMUSG00000122131.1"; transcript_id "ENSMUST00000250976.1"; gene_type "lncRNA"; gene_name "ENSMUSG00000122131"; transcript_type "lncRNA"; transcript_name "ENSMUST00000250976"; exon_number 2; exon_id "ENSMUSE00001498765.1"; level 2; tag "TAGENE";
chr9	HAVANA	exon	122808197	122808284	0	-	.	gene_id "ENSMUSG00000122131.1"; transcript_id "ENSMUST00000250975.1"; gene_type "lncRNA"; gene_name "ENSMUSG00000122131"; transcript_type "lncRNA"; transcript_name "ENSMUST00000250975"; exon_number 2; exon_id "ENSMUSE00001498765.1"; level 2; tag "TAGENE";
chr9	HAVANA	exon	122808197	122808284	0	-	.	gene_id "ENSMUSG00000122131.1"; transcript_id "ENSMUST00000250974.1"; gene_type "lncRNA"; gene_name "ENSMUSG00000122131"; transcript_type "lncRNA"; transcript_name "ENSMUST00000250974"; exon_number 2; exon_id "ENSMUSE00001498765.1"; level 2; tag "TAGENE";
chr9	HAVANA	exon	122808197	122808284	0	-	.	gene_id "ENSMUSG00000122131.1"; transcript_id "ENSMUST00000250973.1"; gene_type "lncRNA"; gene_name "ENSMUSG00000122131"; transcript_type "lncRNA"; transcript_name "ENSMUST00000250973"; exon_number 2; exon_id "ENSMUSE00001498765.1"; level 2; tag "basic"; tag "Ensembl_canonical"; tag "GENCODE_Primary"; tag "TAGENE";
chr9	HAVANA	exon	122808197	122808284	0	-	.	gene_id "ENSMUSG00000122131.1"; transcript_id "ENSMUST00000250978.1"; gene_type "lncRNA"; gene_name "ENSMUSG00000122131"; transcript_type "lncRNA"; transcript_name "ENSMUST00000250978"; exon_number 2; exon_id "ENSMUSE00001498765.1"; level 2; tag "TAGENE";
chr9	HAVANA	exon	122808197	122808284	0	-	.	gene_id "ENSMUSG00000122131.1"; transcript_id "ENSMUST00000250983.1"; gene_type "lncRNA"; gene_name "ENSMUSG00000122131"; transcript_type "lncRNA"; transcript_name "ENSMUST00000250983"; exon_number 2; exon_id "ENSMUSE00001498765.1"; level 2; tag "TAGENE";
chr9	HAVANA	exon	122808197	122808284	0	-	.	gene_id "ENSMUSG00000122131.1"; transcript_id "ENSMUST00000250984.1"; gene_type "lncRNA"; gene_name "ENSMUSG00000122131"; transcript_type "lncRNA"; transcript_name "ENSMUST00000250984"; exon_number 2; exon_id "ENSMUSE00001498765.1"; level 2; tag "TAGENE";
chr9	HAVANA	exon	122808197	122808284	0	-	.	gene_id "ENSMUSG00000122131.1"; transcript_id "ENSMUST00000250982.1"; gene_type "lncRNA"; gene_name "ENSMUSG00000122131"; transcript_type "lncRNA"; transcript_name "ENSMUST00000250982"; exon_number 2; exon_id "ENSMUSE00001498765.1"; level 2; tag "basic"; tag "TAGENE";
chr9	HAVANA	exon	122808197	122808284	0	-	.	gene_id "ENSMUSG00000122131.1"; transcript_id "ENSMUST00000250980.1"; gene_type "lncRNA"; gene_name "ENSMUSG00000122131"; transcript_type "lncRNA"; transcript_name "ENSMUST00000250980"; exon_number 2; exon_id "ENSMUSE00001498765.1"; level 2; tag "TAGENE";
chr9	HAVANA	exon	122808197	122808284	0	-	.	gene_id "ENSMUSG00000122131.1"; transcript_id "ENSMUST00000250979.1"; gene_type "lncRNA"; gene_name "ENSMUSG00000122131"; transcript_type "lncRNA"; transcript_name "ENSMUST00000250979"; exon_number 2; exon_id "ENSMUSE00001498765.1"; level 2; tag "TAGENE";
chr9	HAVANA	exon	122808197	122808284	0	-	.	gene_id "ENSMUSG00000122131.1"; transcript_id "ENSMUST00000250981.1"; gene_type "lncRNA"; gene_name "ENSMUSG00000122131"; transcript_type "lncRNA"; transcript_name "ENSMUST00000250981"; exon_number 3; exon_id "ENSMUSE00001498765.1"; level 2; tag "TAGENE";
chr9	HAVANA	exon	122808197	122808285	0	-	.	gene_id "ENSMUSG00000122131.1"; transcript_id "ENSMUST00000250977.1"; gene_type "lncRNA"; gene_name "ENSMUSG00000122131"; transcript_type "lncRNA"; transcript_name "ENSMUST00000250977"; exon_number 1; exon_id "ENSMUSE00001498758.1"; level 2; tag "TAGENE";
chr9	HAVANA	exon	122808197	122808285	0	-	.	gene_id "ENSMUSG00000122131.1"; transcript_id "ENSMUST00000250985.1"; gene_type "lncRNA"; gene_name "ENSMUSG00000122131"; transcript_type "lncRNA"; transcript_name "ENSMUST00000250985"; exon_number 1; exon_id "ENSMUSE00001498758.1"; level 2; tag "TAGENE";
chr9	HAVANA	exon	122808648	122808745	0	-	.	gene_id "ENSMUSG00000122131.1"; transcript_id "ENSMUST00000250981.1"; gene_type "lncRNA"; gene_name "ENSMUSG00000122131"; transcript_type "lncRNA"; transcript_name "ENSMUST00000250981"; exon_number 2; exon_id "ENSMUSE00001498754.1"; level 2; tag "TAGENE";
chr9	HAVANA	exon	122808648	122808750	0	-	.	gene_id "ENSMUSG00000122131.1"; transcript_id "ENSMUST00000250983.1"; gene_type "lncRNA"; gene_name "ENSMUSG00000122131"; transcript_type "lncRNA"; transcript_name "ENSMUST00000250983"; exon_number 1; exon_id "ENSMUSE00001498772.1"; level 2; tag "TAGENE";
chr9	HAVANA	exon	122808648	122808750	0	-	.	gene_id "ENSMUSG00000122131.1"; transcript_id "ENSMUST00000250984.1"; gene_type "lncRNA"; gene_name "ENSMUSG00000122131"; transcript_type "lncRNA"; transcript_name "ENSMUST00000250984"; exon_number 1; exon_id "ENSMUSE00001498772.1"; level 2; tag "TAGENE";
chr9	HAVANA	exon	122808648	122808752	0	-	.	gene_id "ENSMUSG00000122131.1"; transcript_id "ENSMUST00000250982.1"; gene_type "lncRNA"; gene_name "ENSMUSG00000122131"; transcript_type "lncRNA"; transcript_name "ENSMUST00000250982"; exon_number 1; exon_id "ENSMUSE00001498753.1"; level 2; tag "basic"; tag "TAGENE";
chr9	HAVANA	exon	122810487	122810504	0	-	.	gene_id "ENSMUSG00000122131.1"; transcript_id "ENSMUST00000250976.1"; gene_type "lncRNA"; gene_name "ENSMUSG00000122131"; transcript_type "lncRNA"; transcript_name "ENSMUST00000250976"; exon_number 1; exon_id "ENSMUSE00001498768.1"; level 2; tag "TAGENE";
chr9	HAVANA	exon	122810487	122810506	0	-	.	gene_id "ENSMUSG00000122131.1"; transcript_id "ENSMUST00000250975.1"; gene_type "lncRNA"; gene_name "ENSMUSG00000122131"; transcript_type "lncRNA"; transcript_name "ENSMUST00000250975"; exon_number 1; exon_id "ENSMUSE00001498751.1"; level 2; tag "TAGENE";
chr9	HAVANA	exon	122810487	122810506	0	-	.	gene_id "ENSMUSG00000122131.1"; transcript_id "ENSMUST00000250981.1"; gene_type "lncRNA"; gene_name "ENSMUSG00000122131"; transcript_type "lncRNA"; transcript_name "ENSMUST00000250981"; exon_number 1; exon_id "ENSMUSE00001498751.1"; level 2; tag "TAGENE";
chr9	HAVANA	exon	122810487	122810507	0	-	.	gene_id "ENSMUSG00000122131.1"; transcript_id "ENSMUST00000250980.1"; gene_type "lncRNA"; gene_name "ENSMUSG00000122131"; transcript_type "lncRNA"; transcript_name "ENSMUST00000250980"; exon_number 1; exon_id "ENSMUSE00001498757.1"; level 2; tag "TAGENE";
chr9	HAVANA	exon	122810487	122810510	0	-	.	gene_id "ENSMUSG00000122131.1"; transcript_id "ENSMUST00000250974.1"; gene_type "lncRNA"; gene_name "ENSMUSG00000122131"; transcript_type "lncRNA"; transcript_name "ENSMUST00000250974"; exon_number 1; exon_id "ENSMUSE00001498767.1"; level 2; tag "TAGENE";
chr9	HAVANA	exon	122810487	122810515	0	-	.	gene_id "ENSMUSG00000122131.1"; transcript_id "ENSMUST00000250973.1"; gene_type "lncRNA"; gene_name "ENSMUSG00000122131"; transcript_type "lncRNA"; transcript_name "ENSMUST00000250973"; exon_number 1; exon_id "ENSMUSE00001498771.1"; level 2; tag "basic"; tag "Ensembl_canonical"; tag "GENCODE_Primary"; tag "TAGENE";
chr9	HAVANA	exon	122810487	122810539	0	-	.	gene_id "ENSMUSG00000122131.1"; transcript_id "ENSMUST00000250979.1"; gene_type "lncRNA"; gene_name "ENSMUSG00000122131"; transcript_type "lncRNA"; transcript_name "ENSMUST00000250979"; exon_number 1; exon_id "ENSMUSE00001498769.1"; level 2; tag "TAGENE";
chr9	HAVANA	exon	122810487	122810542	0	-	.	gene_id "ENSMUSG00000122131.1"; transcript_id "ENSMUST00000250978.1"; gene_type "lncRNA"; gene_name "ENSMUSG00000122131"; transcript_type "lncRNA"; transcript_name "ENSMUST00000250978"; exon_number 1; exon_id "ENSMUSE00001498760.1"; level 2; tag "TAGENE";
chr9	HAVANA	gene	122848060	122850637	0	-	.	gene_id "ENSMUSG00000110945.2"; gene_type "lncRNA"; gene_name "Gm9856"; level 2; mgi_id "MGI:3704347"; havana_gene "OTTMUSG00000062837.1";
chr9	HAVANA	transcript	122848060	122850637	0	-	.	gene_id "ENSMUSG00000110945.2"; transcript_id "ENSMUST00000217077.2"; gene_type "lncRNA"; gene_name "Gm9856"; transcript_type "lncRNA"; transcript_name "Gm9856-201"; level 2; transcript_support_level "NA"; mgi_id "MGI:3704347"; tag "basic"; tag "Ensembl_canonical"; tag "GENCODE_Primary"; havana_gene "OTTMUSG00000062837.1"; havana_transcript "OTTMUST00000153024.1";
chr9	HAVANA	exon	122848060	122850637	0	-	.	gene_id "ENSMUSG00000110945.2"; transcript_id "ENSMUST00000217077.2"; gene_type "lncRNA"; gene_name "Gm9856"; transcript_type "lncRNA"; transcript_name "Gm9856-201"; exon_number 1; exon_id "ENSMUSE00001397933.2"; level 2; transcript_support_level "NA"; mgi_id "MGI:3704347"; tag "basic"; tag "Ensembl_canonical"; tag "GENCODE_Primary"; havana_gene "OTTMUSG00000062837.1"; havana_transcript "OTTMUST00000153024.1";
chr9	HAVANA	UTR	122895225	122899428	0	-	.	gene_id "ENSMUSG00000025786.18"; transcript_id "ENSMUST00000238520.2"; gene_type "protein_coding"; gene_name "Zdhhc3"; transcript_type "protein_coding"; transcript_name "Zdhhc3-212"; exon_number 7; exon_id "ENSMUSE00001463875.2"; level 2; protein_id "ENSMUSP00000158842.2"; mgi_id "MGI:1926134"; tag "not_organism_supported"; tag "basic"; havana_gene "OTTMUSG00000023779.1"; havana_transcript "OTTMUST00000058101.1";
chr9	HAVANA	exon	122895225	122899683	0	-	.	gene_id "ENSMUSG00000025786.18"; transcript_id "ENSMUST00000140497.8"; gene_type "protein_coding"; gene_name "Zdhhc3"; transcript_type "nonsense_mediated_decay"; transcript_name "Zdhhc3-207"; exon_number 7; exon_id "ENSMUSE00000793602.2"; level 2; protein_id "ENSMUSP00000122604.2"; transcript_support_level "1"; mgi_id "MGI:1926134"; havana_gene "OTTMUSG00000023779.1"; havana_transcript "OTTMUST00000181759.1";
chr9	HAVANA	UTR	122895225	122899683	0	-	.	gene_id "ENSMUSG00000025786.18"; transcript_id "ENSMUST00000140497.8"; gene_type "protein_coding"; gene_name "Zdhhc3"; transcript_type "nonsense_mediated_decay"; transcript_name "Zdhhc3-207"; exon_number 7; exon_id "ENSMUSE00000793602.2"; level 2; protein_id "ENSMUSP00000122604.2"; transcript_support_level "1"; mgi_id "MGI:1926134"; havana_gene "OTTMUSG00000023779.1"; havana_transcript "OTTMUST00000181759.1";
chr9	HAVANA	exon	122895225	122899683	0	-	.	gene_id "ENSMUSG00000025786.18"; transcript_id "ENSMUST00000238520.2"; gene_type "protein_coding"; gene_name "Zdhhc3"; transcript_type "protein_coding"; transcript_name "Zdhhc3-212"; exon_number 7; exon_id "ENSMUSE00001463875.2"; level 2; protein_id "ENSMUSP00000158842.2"; mgi_id "MGI:1926134"; tag "not_organism_supported"; tag "basic"; havana_gene "OTTMUSG00000023779.1"; havana_transcript "OTTMUST00000058101.1";
chr9	HAVANA	transcript	122895225	122942212	0	-	.	gene_id "ENSMUSG00000025786.18"; transcript_id "ENSMUST00000140497.8"; gene_type "protein_coding"; gene_name "Zdhhc3"; transcript_type "nonsense_mediated_decay"; transcript_name "Zdhhc3-207"; level 2; protein_id "ENSMUSP00000122604.2"; transcript_support_level "1"; mgi_id "MGI:1926134"; havana_gene "OTTMUSG00000023779.1"; havana_transcript "OTTMUST00000181759.1";
chr9	HAVANA	transcript	122895225	122942212	0	-	.	gene_id "ENSMUSG00000025786.18"; transcript_id "ENSMUST00000238520.2"; gene_type "protein_coding"; gene_name "Zdhhc3"; transcript_type "protein_coding"; transcript_name "Zdhhc3-212"; level 2; protein_id "ENSMUSP00000158842.2"; mgi_id "MGI:1926134"; tag "not_organism_supported"; tag "basic"; havana_gene "OTTMUSG00000023779.1"; havana_transcript "OTTMUST00000058101.1";
chr9	HAVANA	gene	122895225	122942270	0	-	.	gene_id "ENSMUSG00000025786.18"; gene_type "protein_coding"; gene_name "Zdhhc3"; level 2; mgi_id "MGI:1926134"; havana_gene "OTTMUSG00000023779.1";
chr9	HAVANA	stop_codon	122899426	122899428	0	-	0	gene_id "ENSMUSG00000025786.18"; transcript_id "ENSMUST00000238520.2"; gene_type "protein_coding"; gene_name "Zdhhc3"; transcript_type "protein_coding"; transcript_name "Zdhhc3-212"; exon_number 7; exon_id "ENSMUSE00001463875.2"; level 2; protein_id "ENSMUSP00000158842.2"; mgi_id "MGI:1926134"; tag "not_organism_supported"; tag "basic"; havana_gene "OTTMUSG00000023779.1"; havana_transcript "OTTMUST00000058101.1";
chr9	HAVANA	CDS	122899429	122899683	0	-	0	gene_id "ENSMUSG00000025786.18"; transcript_id "ENSMUST00000238520.2"; gene_type "protein_coding"; gene_name "Zdhhc3"; transcript_type "protein_coding"; transcript_name "Zdhhc3-212"; exon_number 7; exon_id "ENSMUSE00001463875.2"; level 2; protein_id "ENSMUSP00000158842.2"; mgi_id "MGI:1926134"; tag "not_organism_supported"; tag "basic"; havana_gene "OTTMUSG00000023779.1"; havana_transcript "OTTMUST00000058101.1";
chr9	HAVANA	UTR	122901375	122907230	0	-	.	gene_id "ENSMUSG00000025786.18"; transcript_id "ENSMUST00000147563.9"; gene_type "protein_coding"; gene_name "Zdhhc3"; transcript_type "protein_coding"; transcript_name "Zdhhc3-208"; exon_number 7; exon_id "ENSMUSE00000808303.3"; level 2; protein_id "ENSMUSP00000117392.2"; transcript_support_level "1"; mgi_id "MGI:1926134"; tag "basic"; tag "Ensembl_canonical"; tag "GENCODE_Primary"; tag "appris_principal_1"; tag "CCDS"; ccdsid "CCDS23654.1"; havana_gene "OTTMUSG00000023779.1"; havana_transcript "OTTMUST00000058103.1";
chr9	HAVANA	exon	122901375	122907386	0	-	.	gene_id "ENSMUSG00000025786.18"; transcript_id "ENSMUST00000147563.9"; gene_type "protein_coding"; gene_name "Zdhhc3"; transcript_type "protein_coding"; transcript_name "Zdhhc3-208"; exon_number 7; exon_id "ENSMUSE00000808303.3"; level 2; protein_id "ENSMUSP00000117392.2"; transcript_support_level "1"; mgi_id "MGI:1926134"; tag "basic"; tag "Ensembl_canonical"; tag "GENCODE_Primary"; tag "appris_principal_1"; tag "CCDS"; ccdsid "CCDS23654.1"; havana_gene "OTTMUSG00000023779.1"; havana_transcript "OTTMUST00000058103.1";
chr9	HAVANA	transcript	122901375	122942270	0	-	.	gene_id "ENSMUSG00000025786.18"; transcript_id "ENSMUST00000147563.9"; gene_type "protein_coding"; gene_name "Zdhhc3"; transcript_type "protein_coding"; transcript_name "Zdhhc3-208"; level 2; protein_id "ENSMUSP00000117392.2"; transcript_support_level "1"; mgi_id "MGI:1926134"; tag "basic"; tag "Ensembl_canonical"; tag "GENCODE_Primary"; tag "appris_principal_1"; tag "CCDS"; ccdsid "CCDS23654.1"; havana_gene "OTTMUSG00000023779.1"; havana_transcript "OTTMUST00000058103.1";
chr9	HAVANA	exon	122905897	122907386	0	-	.	gene_id "ENSMUSG00000025786.18"; transcript_id "ENSMUST00000026892.15"; gene_type "protein_coding"; gene_name "Zdhhc3"; transcript_type "nonsense_mediated_decay"; transcript_name "Zdhhc3-201"; exon_number 8; exon_id "ENSMUSE00000253387.9"; level 2; protein_id "ENSMUSP00000026892.9"; transcript_support_level "1"; mgi_id "MGI:1926134"; tag "alternative_5_UTR"; havana_gene "OTTMUSG00000023779.1"; havana_transcript "OTTMUST00000085280.1";
chr9	HAVANA	UTR	122905897	122907386	0	-	.	gene_id "ENSMUSG00000025786.18"; transcript_id "ENSMUST00000026892.15"; gene_type "protein_coding"; gene_name "Zdhhc3"; transcript_type "nonsense_mediated_decay"; transcript_name "Zdhhc3-201"; exon_number 8; exon_id "ENSMUSE00000253387.9"; level 2; protein_id "ENSMUSP00000026892.9"; transcript_support_level "1"; mgi_id "MGI:1926134"; tag "alternative_5_UTR"; havana_gene "OTTMUSG00000023779.1"; havana_transcript "OTTMUST00000085280.1";
chr9	HAVANA	transcript	122905897	122942245	0	-	.	gene_id "ENSMUSG00000025786.18"; transcript_id "ENSMUST00000026892.15"; gene_type "protein_coding"; gene_name "Zdhhc3"; transcript_type "nonsense_mediated_decay"; transcript_name "Zdhhc3-201"; level 2; protein_id "ENSMUSP00000026892.9"; transcript_support_level "1"; mgi_id "MGI:1926134"; tag "alternative_5_UTR"; havana_gene "OTTMUSG00000023779.1"; havana_transcript "OTTMUST00000085280.1";
chr9	HAVANA	exon	122906565	122907386	0	-	.	gene_id "ENSMUSG00000025786.18"; transcript_id "ENSMUST00000155778.8"; gene_type "protein_coding"; gene_name "Zdhhc3"; transcript_type "nonsense_mediated_decay"; transcript_name "Zdhhc3-211"; exon_number 6; exon_id "ENSMUSE00000775677.2"; level 2; protein_id "ENSMUSP00000119416.2"; transcript_support_level "1"; mgi_id "MGI:1926134"; havana_gene "OTTMUSG00000023779.1"; havana_transcript "OTTMUST00000058105.1";
chr9	HAVANA	UTR	122906565	122907386	0	-	.	gene_id "ENSMUSG00000025786.18"; transcript_id "ENSMUST00000155778.8"; gene_type "protein_coding"; gene_name "Zdhhc3"; transcript_type "nonsense_mediated_decay"; transcript_name "Zdhhc3-211"; exon_number 6; exon_id "ENSMUSE00000775677.2"; level 2; protein_id "ENSMUSP00000119416.2"; transcript_support_level "1"; mgi_id "MGI:1926134"; havana_gene "OTTMUSG00000023779.1"; havana_transcript "OTTMUST00000058105.1";
chr9	HAVANA	transcript	122906565	122942231	0	-	.	gene_id "ENSMUSG00000025786.18"; transcript_id "ENSMUST00000155778.8"; gene_type "protein_coding"; gene_name "Zdhhc3"; transcript_type "nonsense_mediated_decay"; transcript_name "Zdhhc3-211"; level 2; protein_id "ENSMUSP00000119416.2"; transcript_support_level "1"; mgi_id "MGI:1926134"; havana_gene "OTTMUSG00000023779.1"; havana_transcript "OTTMUST00000058105.1";
chr9	HAVANA	exon	122907105	122907386	0	-	.	gene_id "ENSMUSG00000025786.18"; transcript_id "ENSMUST00000138622.8"; gene_type "protein_coding"; gene_name "Zdhhc3"; transcript_type "nonsense_mediated_decay"; transcript_name "Zdhhc3-206"; exon_number 8; exon_id "ENSMUSE00000762437.2"; level 2; protein_id "ENSMUSP00000119750.2"; transcript_support_level "1"; mgi_id "MGI:1926134"; havana_gene "OTTMUSG00000023779.1"; havana_transcript "OTTMUST00000058104.1";
chr9	HAVANA	UTR	122907105	122907386	0	-	.	gene_id "ENSMUSG00000025786.18"; transcript_id "ENSMUST00000138622.8"; gene_type "protein_coding"; gene_name "Zdhhc3"; transcript_type "nonsense_mediated_decay"; transcript_name "Zdhhc3-206"; exon_number 8; exon_id "ENSMUSE00000762437.2"; level 2; protein_id "ENSMUSP00000119750.2"; transcript_support_level "1"; mgi_id "MGI:1926134"; havana_gene "OTTMUSG00000023779.1"; havana_transcript "OTTMUST00000058104.1";
chr9	HAVANA	transcript	122907105	122942243	0	-	.	gene_id "ENSMUSG00000025786.18"; transcript_id "ENSMUST00000138622.8"; gene_type "protein_coding"; gene_name "Zdhhc3"; transcript_type "nonsense_mediated_decay"; transcript_name "Zdhhc3-206"; level 2; protein_id "ENSMUSP00000119750.2"; transcript_support_level "1"; mgi_id "MGI:1926134"; havana_gene "OTTMUSG00000023779.1"; havana_transcript "OTTMUST00000058104.1";
chr9	HAVANA	stop_codon	122907228	122907230	0	-	0	gene_id "ENSMUSG00000025786.18"; transcript_id "ENSMUST00000147563.9"; gene_type "protein_coding"; gene_name "Zdhhc3"; transcript_type "protein_coding"; transcript_name "Zdhhc3-208"; exon_number 7; exon_id "ENSMUSE00000808303.3"; level 2; protein_id "ENSMUSP00000117392.2"; transcript_support_level "1"; mgi_id "MGI:1926134"; tag "basic"; tag "Ensembl_canonical"; tag "GENCODE_Primary"; tag "appris_principal_1"; tag "CCDS"; ccdsid "CCDS23654.1"; havana_gene "OTTMUSG00000023779.1"; havana_transcript "OTTMUST00000058103.1";
chr9	HAVANA	CDS	122907231	122907386	0	-	0	gene_id "ENSMUSG00000025786.18"; transcript_id "ENSMUST00000147563.9"; gene_type "protein_coding"; gene_name "Zdhhc3"; transcript_type "protein_coding"; transcript_name "Zdhhc3-208"; exon_number 7; exon_id "ENSMUSE00000808303.3"; level 2; protein_id "ENSMUSP00000117392.2"; transcript_support_level "1"; mgi_id "MGI:1926134"; tag "basic"; tag "Ensembl_canonical"; tag "GENCODE_Primary"; tag "appris_principal_1"; tag "CCDS"; ccdsid "CCDS23654.1"; havana_gene "OTTMUSG00000023779.1"; havana_transcript "OTTMUST00000058103.1";
chr9	HAVANA	exon	122907365	122907386	0	-	.	gene_id "ENSMUSG00000025786.18"; transcript_id "ENSMUST00000129862.2"; gene_type "protein_coding"; gene_name "Zdhhc3"; transcript_type "nonsense_mediated_decay"; transcript_name "Zdhhc3-204"; exon_number 7; exon_id "ENSMUSE00000747812.2"; level 2; protein_id "ENSMUSP00000119360.2"; transcript_support_level "5"; mgi_id "MGI:1926134"; tag "mRNA_start_NF"; tag "cds_start_NF"; havana_gene "OTTMUSG00000023779.1"; havana_transcript "OTTMUST00000085282.1";
chr9	HAVANA	UTR	122907365	122907386	0	-	.	gene_id "ENSMUSG00000025786.18"; transcript_id "ENSMUST00000129862.2"; gene_type "protein_coding"; gene_name "Zdhhc3"; transcript_type "nonsense_mediated_decay"; transcript_name "Zdhhc3-204"; exon_number 7; exon_id "ENSMUSE00000747812.2"; level 2; protein_id "ENSMUSP00000119360.2"; transcript_support_level "5"; mgi_id "MGI:1926134"; tag "mRNA_start_NF"; tag "cds_start_NF"; havana_gene "OTTMUSG00000023779.1"; havana_transcript "OTTMUST00000085282.1";
chr9	HAVANA	transcript	122907365	122929414	0	-	.	gene_id "ENSMUSG00000025786.18"; transcript_id "ENSMUST00000129862.2"; gene_type "protein_coding"; gene_name "Zdhhc3"; transcript_type "nonsense_mediated_decay"; transcript_name "Zdhhc3-204"; level 2; protein_id "ENSMUSP00000119360.2"; transcript_support_level "5"; mgi_id "MGI:1926134"; tag "mRNA_start_NF"; tag "cds_start_NF"; havana_gene "OTTMUSG00000023779.1"; havana_transcript "OTTMUST00000085282.1";
chr9	HAVANA	exon	122909416	122909546	0	-	.	gene_id "ENSMUSG00000025786.18"; transcript_id "ENSMUST00000140497.8"; gene_type "protein_coding"; gene_name "Zdhhc3"; transcript_type "nonsense_mediated_decay"; transcript_name "Zdhhc3-207"; exon_number 6; exon_id "ENSMUSE00001278820.2"; level 2; protein_id "ENSMUSP00000122604.2"; transcript_support_level "1"; mgi_id "MGI:1926134"; havana_gene "OTTMUSG00000023779.1"; havana_transcript "OTTMUST00000181759.1";
chr9	HAVANA	UTR	122909416	122909546	0	-	.	gene_id "ENSMUSG00000025786.18"; transcript_id "ENSMUST00000140497.8"; gene_type "protein_coding"; gene_name "Zdhhc3"; transcript_type "nonsense_mediated_decay"; transcript_name "Zdhhc3-207"; exon_number 6; exon_id "ENSMUSE00001278820.2"; level 2; protein_id "ENSMUSP00000122604.2"; transcript_support_level "1"; mgi_id "MGI:1926134"; havana_gene "OTTMUSG00000023779.1"; havana_transcript "OTTMUST00000181759.1";
chr9	HAVANA	exon	122909416	122909546	0	-	.	gene_id "ENSMUSG00000025786.18"; transcript_id "ENSMUST00000238520.2"; gene_type "protein_coding"; gene_name "Zdhhc3"; transcript_type "protein_coding"; transcript_name "Zdhhc3-212"; exon_number 6; exon_id "ENSMUSE00001279769.2"; level 2; protein_id "ENSMUSP00000158842.2"; mgi_id "MGI:1926134"; tag "not_organism_supported"; tag "basic"; havana_gene "OTTMUSG00000023779.1"; havana_transcript "OTTMUST00000058101.1";
chr9	HAVANA	CDS	122909416	122909546	0	-	2	gene_id "ENSMUSG00000025786.18"; transcript_id "ENSMUST00000238520.2"; gene_type "protein_coding"; gene_name "Zdhhc3"; transcript_type "protein_coding"; transcript_name "Zdhhc3-212"; exon_number 6; exon_id "ENSMUSE00001279769.2"; level 2; protein_id "ENSMUSP00000158842.2"; mgi_id "MGI:1926134"; tag "not_organism_supported"; tag "basic"; havana_gene "OTTMUSG00000023779.1"; havana_transcript "OTTMUST00000058101.1";
chr9	HAVANA	exon	122909416	122909546	0	-	.	gene_id "ENSMUSG00000025786.18"; transcript_id "ENSMUST00000147563.9"; gene_type "protein_coding"; gene_name "Zdhhc3"; transcript_type "protein_coding"; transcript_name "Zdhhc3-208"; exon_number 6; exon_id "ENSMUSE00001279769.2"; level 2; protein_id "ENSMUSP00000117392.2"; transcript_support_level "1"; mgi_id "MGI:1926134"; tag "basic"; tag "Ensembl_canonical"; tag "GENCODE_Primary"; tag "appris_principal_1"; tag "CCDS"; ccdsid "CCDS23654.1"; havana_gene "OTTMUSG00000023779.1"; havana_transcript "OTTMUST00000058103.1";
chr9	HAVANA	CDS	122909416	122909546	0	-	2	gene_id "ENSMUSG00000025786.18"; transcript_id "ENSMUST00000147563.9"; gene_type "protein_coding"; gene_name "Zdhhc3"; transcript_type "protein_coding"; transcript_name "Zdhhc3-208"; exon_number 6; exon_id "ENSMUSE00001279769.2"; level 2; protein_id "ENSMUSP00000117392.2"; transcript_support_level "1"; mgi_id "MGI:1926134"; tag "basic"; tag "Ensembl_canonical"; tag "GENCODE_Primary"; tag "appris_principal_1"; tag "CCDS"; ccdsid "CCDS23654.1"; havana_gene "OTTMUSG00000023779.1"; havana_transcript "OTTMUST00000058103.1";
chr9	HAVANA	exon	122909416	122909546	0	-	.	gene_id "ENSMUSG00000025786.18"; transcript_id "ENSMUST00000026892.15"; gene_type "protein_coding"; gene_name "Zdhhc3"; transcript_type "nonsense_mediated_decay"; transcript_name "Zdhhc3-201"; exon_number 7; exon_id "ENSMUSE00001278820.2"; level 2; protein_id "ENSMUSP00000026892.9"; transcript_support_level "1"; mgi_id "MGI:1926134"; tag "alternative_5_UTR"; havana_gene "OTTMUSG00000023779.1"; havana_transcript "OTTMUST00000085280.1";
chr9	HAVANA	UTR	122909416	122909546	0	-	.	gene_id "ENSMUSG00000025786.18"; transcript_id "ENSMUST00000026892.15"; gene_type "protein_coding"; gene_name "Zdhhc3"; transcript_type "nonsense_mediated_decay"; transcript_name "Zdhhc3-201"; exon_number 7; exon_id "ENSMUSE00001278820.2"; level 2; protein_id "ENSMUSP00000026892.9"; transcript_support_level "1"; mgi_id "MGI:1926134"; tag "alternative_5_UTR"; havana_gene "OTTMUSG00000023779.1"; havana_transcript "OTTMUST00000085280.1";
chr9	HAVANA	exon	122909416	122909546	0	-	.	gene_id "ENSMUSG00000025786.18"; transcript_id "ENSMUST00000155778.8"; gene_type "protein_coding"; gene_name "Zdhhc3"; transcript_type "nonsense_mediated_decay"; transcript_name "Zdhhc3-211"; exon_number 5; exon_id "ENSMUSE00001278820.2"; level 2; protein_id "ENSMUSP00000119416.2"; transcript_support_level "1"; mgi_id "MGI:1926134"; havana_gene "OTTMUSG00000023779.1"; havana_transcript "OTTMUST00000058105.1";
chr9	HAVANA	UTR	122909416	122909546	0	-	.	gene_id "ENSMUSG00000025786.18"; transcript_id "ENSMUST00000155778.8"; gene_type "protein_coding"; gene_name "Zdhhc3"; transcript_type "nonsense_mediated_decay"; transcript_name "Zdhhc3-211"; exon_number 5; exon_id "ENSMUSE00001278820.2"; level 2; protein_id "ENSMUSP00000119416.2"; transcript_support_level "1"; mgi_id "MGI:1926134"; havana_gene "OTTMUSG00000023779.1"; havana_transcript "OTTMUST00000058105.1";
chr9	HAVANA	exon	122909416	122909546	0	-	.	gene_id "ENSMUSG00000025786.18"; transcript_id "ENSMUST00000138622.8"; gene_type "protein_coding"; gene_name "Zdhhc3"; transcript_type "nonsense_mediated_decay"; transcript_name "Zdhhc3-206"; exon_number 7; exon_id "ENSMUSE00001278820.2"; level 2; protein_id "ENSMUSP00000119750.2"; transcript_support_level "1"; mgi_id "MGI:1926134"; havana_gene "OTTMUSG00000023779.1"; havana_transcript "OTTMUST00000058104.1";
chr9	HAVANA	UTR	122909416	122909546	0	-	.	gene_id "ENSMUSG00000025786.18"; transcript_id "ENSMUST00000138622.8"; gene_type "protein_coding"; gene_name "Zdhhc3"; transcript_type "nonsense_mediated_decay"; transcript_name "Zdhhc3-206"; exon_number 7; exon_id "ENSMUSE00001278820.2"; level 2; protein_id "ENSMUSP00000119750.2"; transcript_support_level "1"; mgi_id "MGI:1926134"; havana_gene "OTTMUSG00000023779.1"; havana_transcript "OTTMUST00000058104.1";
chr9	HAVANA	exon	122909416	122909546	0	-	.	gene_id "ENSMUSG00000025786.18"; transcript_id "ENSMUST00000129862.2"; gene_type "protein_coding"; gene_name "Zdhhc3"; transcript_type "nonsense_mediated_decay"; transcript_name "Zdhhc3-204"; exon_number 6; exon_id "ENSMUSE00001278820.2"; level 2; protein_id "ENSMUSP00000119360.2"; transcript_support_level "5"; mgi_id "MGI:1926134"; tag "mRNA_start_NF"; tag "cds_start_NF"; havana_gene "OTTMUSG00000023779.1"; havana_transcript "OTTMUST00000085282.1";
chr9	HAVANA	UTR	122909416	122909546	0	-	.	gene_id "ENSMUSG00000025786.18"; transcript_id "ENSMUST00000129862.2"; gene_type "protein_coding"; gene_name "Zdhhc3"; transcript_type "nonsense_mediated_decay"; transcript_name "Zdhhc3-204"; exon_number 6; exon_id "ENSMUSE00001278820.2"; level 2; protein_id "ENSMUSP00000119360.2"; transcript_support_level "5"; mgi_id "MGI:1926134"; tag "mRNA_start_NF"; tag "cds_start_NF"; havana_gene "OTTMUSG00000023779.1"; havana_transcript "OTTMUST00000085282.1";
chr9	HAVANA	exon	122909423	122909546	0	-	.	gene_id "ENSMUSG00000025786.18"; transcript_id "ENSMUST00000152396.8"; gene_type "protein_coding"; gene_name "Zdhhc3"; transcript_type "nonsense_mediated_decay"; transcript_name "Zdhhc3-210"; exon_number 6; exon_id "ENSMUSE00000838955.2"; level 2; protein_id "ENSMUSP00000116222.2"; transcript_support_level "5"; mgi_id "MGI:1926134"; havana_gene "OTTMUSG00000023779.1"; havana_transcript "OTTMUST00000085281.1";
chr9	HAVANA	UTR	122909423	122909546	0	-	.	gene_id "ENSMUSG00000025786.18"; transcript_id "ENSMUST00000152396.8"; gene_type "protein_coding"; gene_name "Zdhhc3"; transcript_type "nonsense_mediated_decay"; transcript_name "Zdhhc3-210"; exon_number 6; exon_id "ENSMUSE00000838955.2"; level 2; protein_id "ENSMUSP00000116222.2"; transcript_support_level "5"; mgi_id "MGI:1926134"; havana_gene "OTTMUSG00000023779.1"; havana_transcript "OTTMUST00000085281.1";
chr9	HAVANA	transcript	122909423	122942186	0	-	.	gene_id "ENSMUSG00000025786.18"; transcript_id "ENSMUST00000152396.8"; gene_type "protein_coding"; gene_name "Zdhhc3"; transcript_type "nonsense_mediated_decay"; transcript_name "Zdhhc3-210"; level 2; protein_id "ENSMUSP00000116222.2"; transcript_support_level "5"; mgi_id "MGI:1926134"; havana_gene "OTTMUSG00000023779.1"; havana_transcript "OTTMUST00000085281.1";
chr9	HAVANA	exon	122911913	122913375	0	-	.	gene_id "ENSMUSG00000025786.18"; transcript_id "ENSMUST00000129151.2"; gene_type "protein_coding"; gene_name "Zdhhc3"; transcript_type "retained_intron"; transcript_name "Zdhhc3-203"; exon_number 4; exon_id "ENSMUSE00000774265.2"; level 2; transcript_support_level "1"; mgi_id "MGI:1926134"; havana_gene "OTTMUSG00000023779.1"; havana_transcript "OTTMUST00000058102.1";
chr9	HAVANA	transcript	122911913	122942269	0	-	.	gene_id "ENSMUSG00000025786.18"; transcript_id "ENSMUST00000129151.2"; gene_type "protein_coding"; gene_name "Zdhhc3"; transcript_type "retained_intron"; transcript_name "Zdhhc3-203"; level 2; transcript_support_level "1"; mgi_id "MGI:1926134"; havana_gene "OTTMUSG00000023779.1"; havana_transcript "OTTMUST00000058102.1";
chr9	HAVANA	UTR	122912610	122912684	0	-	.	gene_id "ENSMUSG00000025786.18"; transcript_id "ENSMUST00000152396.8"; gene_type "protein_coding"; gene_name "Zdhhc3"; transcript_type "nonsense_mediated_decay"; transcript_name "Zdhhc3-210"; exon_number 5; exon_id "ENSMUSE00001231003.2"; level 2; protein_id "ENSMUSP00000116222.2"; transcript_support_level "5"; mgi_id "MGI:1926134"; havana_gene "OTTMUSG00000023779.1"; havana_transcript "OTTMUST00000085281.1";
chr9	HAVANA	exon	122912610	122912691	0	-	.	gene_id "ENSMUSG00000025786.18"; transcript_id "ENSMUST00000140497.8"; gene_type "protein_coding"; gene_name "Zdhhc3"; transcript_type "nonsense_mediated_decay"; transcript_name "Zdhhc3-207"; exon_number 5; exon_id "ENSMUSE00001228022.2"; level 2; protein_id "ENSMUSP00000122604.2"; transcript_support_level "1"; mgi_id "MGI:1926134"; havana_gene "OTTMUSG00000023779.1"; havana_transcript "OTTMUST00000181759.1";
chr9	HAVANA	UTR	122912610	122912691	0	-	.	gene_id "ENSMUSG00000025786.18"; transcript_id "ENSMUST00000140497.8"; gene_type "protein_coding"; gene_name "Zdhhc3"; transcript_type "nonsense_mediated_decay"; transcript_name "Zdhhc3-207"; exon_number 5; exon_id "ENSMUSE00001228022.2"; level 2; protein_id "ENSMUSP00000122604.2"; transcript_support_level "1"; mgi_id "MGI:1926134"; havana_gene "OTTMUSG00000023779.1"; havana_transcript "OTTMUST00000181759.1";
chr9	HAVANA	exon	122912610	122912691	0	-	.	gene_id "ENSMUSG00000025786.18"; transcript_id "ENSMUST00000238520.2"; gene_type "protein_coding"; gene_name "Zdhhc3"; transcript_type "protein_coding"; transcript_name "Zdhhc3-212"; exon_number 5; exon_id "ENSMUSE00001258173.2"; level 2; protein_id "ENSMUSP00000158842.2"; mgi_id "MGI:1926134"; tag "not_organism_supported"; tag "basic"; havana_gene "OTTMUSG00000023779.1"; havana_transcript "OTTMUST00000058101.1";
chr9	HAVANA	CDS	122912610	122912691	0	-	0	gene_id "ENSMUSG00000025786.18"; transcript_id "ENSMUST00000238520.2"; gene_type "protein_coding"; gene_name "Zdhhc3"; transcript_type "protein_coding"; transcript_name "Zdhhc3-212"; exon_number 5; exon_id "ENSMUSE00001258173.2"; level 2; protein_id "ENSMUSP00000158842.2"; mgi_id "MGI:1926134"; tag "not_organism_supported"; tag "basic"; havana_gene "OTTMUSG00000023779.1"; havana_transcript "OTTMUST00000058101.1";
chr9	HAVANA	exon	122912610	122912691	0	-	.	gene_id "ENSMUSG00000025786.18"; transcript_id "ENSMUST00000147563.9"; gene_type "protein_coding"; gene_name "Zdhhc3"; transcript_type "protein_coding"; transcript_name "Zdhhc3-208"; exon_number 5; exon_id "ENSMUSE00001258173.2"; level 2; protein_id "ENSMUSP00000117392.2"; transcript_support_level "1"; mgi_id "MGI:1926134"; tag "basic"; tag "Ensembl_canonical"; tag "GENCODE_Primary"; tag "appris_principal_1"; tag "CCDS"; ccdsid "CCDS23654.1"; havana_gene "OTTMUSG00000023779.1"; havana_transcript "OTTMUST00000058103.1";
chr9	HAVANA	CDS	122912610	122912691	0	-	0	gene_id "ENSMUSG00000025786.18"; transcript_id "ENSMUST00000147563.9"; gene_type "protein_coding"; gene_name "Zdhhc3"; transcript_type "protein_coding"; transcript_name "Zdhhc3-208"; exon_number 5; exon_id "ENSMUSE00001258173.2"; level 2; protein_id "ENSMUSP00000117392.2"; transcript_support_level "1"; mgi_id "MGI:1926134"; tag "basic"; tag "Ensembl_canonical"; tag "GENCODE_Primary"; tag "appris_principal_1"; tag "CCDS"; ccdsid "CCDS23654.1"; havana_gene "OTTMUSG00000023779.1"; havana_transcript "OTTMUST00000058103.1";
chr9	HAVANA	exon	122912610	122912691	0	-	.	gene_id "ENSMUSG00000025786.18"; transcript_id "ENSMUST00000026892.15"; gene_type "protein_coding"; gene_name "Zdhhc3"; transcript_type "nonsense_mediated_decay"; transcript_name "Zdhhc3-201"; exon_number 6; exon_id "ENSMUSE00001228022.2"; level 2; protein_id "ENSMUSP00000026892.9"; transcript_support_level "1"; mgi_id "MGI:1926134"; tag "alternative_5_UTR"; havana_gene "OTTMUSG00000023779.1"; havana_transcript "OTTMUST00000085280.1";
chr9	HAVANA	UTR	122912610	122912691	0	-	.	gene_id "ENSMUSG00000025786.18"; transcript_id "ENSMUST00000026892.15"; gene_type "protein_coding"; gene_name "Zdhhc3"; transcript_type "nonsense_mediated_decay"; transcript_name "Zdhhc3-201"; exon_number 6; exon_id "ENSMUSE00001228022.2"; level 2; protein_id "ENSMUSP00000026892.9"; transcript_support_level "1"; mgi_id "MGI:1926134"; tag "alternative_5_UTR"; havana_gene "OTTMUSG00000023779.1"; havana_transcript "OTTMUST00000085280.1";
chr9	HAVANA	exon	122912610	122912691	0	-	.	gene_id "ENSMUSG00000025786.18"; transcript_id "ENSMUST00000155778.8"; gene_type "protein_coding"; gene_name "Zdhhc3"; transcript_type "nonsense_mediated_decay"; transcript_name "Zdhhc3-211"; exon_number 4; exon_id "ENSMUSE00001228022.2"; level 2; protein_id "ENSMUSP00000119416.2"; transcript_support_level "1"; mgi_id "MGI:1926134"; havana_gene "OTTMUSG00000023779.1"; havana_transcript "OTTMUST00000058105.1";
chr9	HAVANA	UTR	122912610	122912691	0	-	.	gene_id "ENSMUSG00000025786.18"; transcript_id "ENSMUST00000155778.8"; gene_type "protein_coding"; gene_name "Zdhhc3"; transcript_type "nonsense_mediated_decay"; transcript_name "Zdhhc3-211"; exon_number 4; exon_id "ENSMUSE00001228022.2"; level 2; protein_id "ENSMUSP00000119416.2"; transcript_support_level "1"; mgi_id "MGI:1926134"; havana_gene "OTTMUSG00000023779.1"; havana_transcript "OTTMUST00000058105.1";
chr9	HAVANA	exon	122912610	122912691	0	-	.	gene_id "ENSMUSG00000025786.18"; transcript_id "ENSMUST00000138622.8"; gene_type "protein_coding"; gene_name "Zdhhc3"; transcript_type "nonsense_mediated_decay"; transcript_name "Zdhhc3-206"; exon_number 6; exon_id "ENSMUSE00001228022.2"; level 2; protein_id "ENSMUSP00000119750.2"; transcript_support_level "1"; mgi_id "MGI:1926134"; havana_gene "OTTMUSG00000023779.1"; havana_transcript "OTTMUST00000058104.1";
chr9	HAVANA	UTR	122912610	122912691	0	-	.	gene_id "ENSMUSG00000025786.18"; transcript_id "ENSMUST00000138622.8"; gene_type "protein_coding"; gene_name "Zdhhc3"; transcript_type "nonsense_mediated_decay"; transcript_name "Zdhhc3-206"; exon_number 6; exon_id "ENSMUSE00001228022.2"; level 2; protein_id "ENSMUSP00000119750.2"; transcript_support_level "1"; mgi_id "MGI:1926134"; havana_gene "OTTMUSG00000023779.1"; havana_transcript "OTTMUST00000058104.1";
chr9	HAVANA	exon	122912610	122912691	0	-	.	gene_id "ENSMUSG00000025786.18"; transcript_id "ENSMUST00000129862.2"; gene_type "protein_coding"; gene_name "Zdhhc3"; transcript_type "nonsense_mediated_decay"; transcript_name "Zdhhc3-204"; exon_number 5; exon_id "ENSMUSE00001228022.2"; level 2; protein_id "ENSMUSP00000119360.2"; transcript_support_level "5"; mgi_id "MGI:1926134"; tag "mRNA_start_NF"; tag "cds_start_NF"; havana_gene "OTTMUSG00000023779.1"; havana_transcript "OTTMUST00000085282.1";
chr9	HAVANA	UTR	122912610	122912691	0	-	.	gene_id "ENSMUSG00000025786.18"; transcript_id "ENSMUST00000129862.2"; gene_type "protein_coding"; gene_name "Zdhhc3"; transcript_type "nonsense_mediated_decay"; transcript_name "Zdhhc3-204"; exon_number 5; exon_id "ENSMUSE00001228022.2"; level 2; protein_id "ENSMUSP00000119360.2"; transcript_support_level "5"; mgi_id "MGI:1926134"; tag "mRNA_start_NF"; tag "cds_start_NF"; havana_gene "OTTMUSG00000023779.1"; havana_transcript "OTTMUST00000085282.1";
chr9	HAVANA	exon	122912610	122912691	0	-	.	gene_id "ENSMUSG00000025786.18"; transcript_id "ENSMUST00000152396.8"; gene_type "protein_coding"; gene_name "Zdhhc3"; transcript_type "nonsense_mediated_decay"; transcript_name "Zdhhc3-210"; exon_number 5; exon_id "ENSMUSE00001231003.2"; level 2; protein_id "ENSMUSP00000116222.2"; transcript_support_level "5"; mgi_id "MGI:1926134"; havana_gene "OTTMUSG00000023779.1"; havana_transcript "OTTMUST00000085281.1";
chr9	HAVANA	stop_codon	122912682	122912684	0	-	0	gene_id "ENSMUSG00000025786.18"; transcript_id "ENSMUST00000152396.8"; gene_type "protein_coding"; gene_name "Zdhhc3"; transcript_type "nonsense_mediated_decay"; transcript_name "Zdhhc3-210"; exon_number 5; exon_id "ENSMUSE00001231003.2"; level 2; protein_id "ENSMUSP00000116222.2"; transcript_support_level "5"; mgi_id "MGI:1926134"; havana_gene "OTTMUSG00000023779.1"; havana_transcript "OTTMUST00000085281.1";
chr9	HAVANA	CDS	122912685	122912691	0	-	1	gene_id "ENSMUSG00000025786.18"; transcript_id "ENSMUST00000152396.8"; gene_type "protein_coding"; gene_name "Zdhhc3"; transcript_type "nonsense_mediated_decay"; transcript_name "Zdhhc3-210"; exon_number 5; exon_id "ENSMUSE00001231003.2"; level 2; protein_id "ENSMUSP00000116222.2"; transcript_support_level "5"; mgi_id "MGI:1926134"; havana_gene "OTTMUSG00000023779.1"; havana_transcript "OTTMUST00000085281.1";
chr9	HAVANA	UTR	122913279	122913369	0	-	.	gene_id "ENSMUSG00000025786.18"; transcript_id "ENSMUST00000155778.8"; gene_type "protein_coding"; gene_name "Zdhhc3"; transcript_type "nonsense_mediated_decay"; transcript_name "Zdhhc3-211"; exon_number 3; exon_id "ENSMUSE00001274561.2"; level 2; protein_id "ENSMUSP00000119416.2"; transcript_support_level "1"; mgi_id "MGI:1926134"; havana_gene "OTTMUSG00000023779.1"; havana_transcript "OTTMUST00000058105.1";
chr9	HAVANA	exon	122913279	122913375	0	-	.	gene_id "ENSMUSG00000025786.18"; transcript_id "ENSMUST00000140497.8"; gene_type "protein_coding"; gene_name "Zdhhc3"; transcript_type "nonsense_mediated_decay"; transcript_name "Zdhhc3-207"; exon_number 4; exon_id "ENSMUSE00001313137.2"; level 2; protein_id "ENSMUSP00000122604.2"; transcript_support_level "1"; mgi_id "MGI:1926134"; havana_gene "OTTMUSG00000023779.1"; havana_transcript "OTTMUST00000181759.1";
chr9	HAVANA	UTR	122913279	122913375	0	-	.	gene_id "ENSMUSG00000025786.18"; transcript_id "ENSMUST00000140497.8"; gene_type "protein_coding"; gene_name "Zdhhc3"; transcript_type "nonsense_mediated_decay"; transcript_name "Zdhhc3-207"; exon_number 4; exon_id "ENSMUSE00001313137.2"; level 2; protein_id "ENSMUSP00000122604.2"; transcript_support_level "1"; mgi_id "MGI:1926134"; havana_gene "OTTMUSG00000023779.1"; havana_transcript "OTTMUST00000181759.1";
chr9	HAVANA	exon	122913279	122913375	0	-	.	gene_id "ENSMUSG00000025786.18"; transcript_id "ENSMUST00000238520.2"; gene_type "protein_coding"; gene_name "Zdhhc3"; transcript_type "protein_coding"; transcript_name "Zdhhc3-212"; exon_number 4; exon_id "ENSMUSE00001279708.2"; level 2; protein_id "ENSMUSP00000158842.2"; mgi_id "MGI:1926134"; tag "not_organism_supported"; tag "basic"; havana_gene "OTTMUSG00000023779.1"; havana_transcript "OTTMUST00000058101.1";
chr9	HAVANA	CDS	122913279	122913375	0	-	1	gene_id "ENSMUSG00000025786.18"; transcript_id "ENSMUST00000238520.2"; gene_type "protein_coding"; gene_name "Zdhhc3"; transcript_type "protein_coding"; transcript_name "Zdhhc3-212"; exon_number 4; exon_id "ENSMUSE00001279708.2"; level 2; protein_id "ENSMUSP00000158842.2"; mgi_id "MGI:1926134"; tag "not_organism_supported"; tag "basic"; havana_gene "OTTMUSG00000023779.1"; havana_transcript "OTTMUST00000058101.1";
chr9	HAVANA	exon	122913279	122913375	0	-	.	gene_id "ENSMUSG00000025786.18"; transcript_id "ENSMUST00000147563.9"; gene_type "protein_coding"; gene_name "Zdhhc3"; transcript_type "protein_coding"; transcript_name "Zdhhc3-208"; exon_number 4; exon_id "ENSMUSE00001279708.2"; level 2; protein_id "ENSMUSP00000117392.2"; transcript_support_level "1"; mgi_id "MGI:1926134"; tag "basic"; tag "Ensembl_canonical"; tag "GENCODE_Primary"; tag "appris_principal_1"; tag "CCDS"; ccdsid "CCDS23654.1"; havana_gene "OTTMUSG00000023779.1"; havana_transcript "OTTMUST00000058103.1";
chr9	HAVANA	CDS	122913279	122913375	0	-	1	gene_id "ENSMUSG00000025786.18"; transcript_id "ENSMUST00000147563.9"; gene_type "protein_coding"; gene_name "Zdhhc3"; transcript_type "protein_coding"; transcript_name "Zdhhc3-208"; exon_number 4; exon_id "ENSMUSE00001279708.2"; level 2; protein_id "ENSMUSP00000117392.2"; transcript_support_level "1"; mgi_id "MGI:1926134"; tag "basic"; tag "Ensembl_canonical"; tag "GENCODE_Primary"; tag "appris_principal_1"; tag "CCDS"; ccdsid "CCDS23654.1"; havana_gene "OTTMUSG00000023779.1"; havana_transcript "OTTMUST00000058103.1";
chr9	HAVANA	exon	122913279	122913375	0	-	.	gene_id "ENSMUSG00000025786.18"; transcript_id "ENSMUST00000026892.15"; gene_type "protein_coding"; gene_name "Zdhhc3"; transcript_type "nonsense_mediated_decay"; transcript_name "Zdhhc3-201"; exon_number 5; exon_id "ENSMUSE00001313137.2"; level 2; protein_id "ENSMUSP00000026892.9"; transcript_support_level "1"; mgi_id "MGI:1926134"; tag "alternative_5_UTR"; havana_gene "OTTMUSG00000023779.1"; havana_transcript "OTTMUST00000085280.1";
chr9	HAVANA	UTR	122913279	122913375	0	-	.	gene_id "ENSMUSG00000025786.18"; transcript_id "ENSMUST00000026892.15"; gene_type "protein_coding"; gene_name "Zdhhc3"; transcript_type "nonsense_mediated_decay"; transcript_name "Zdhhc3-201"; exon_number 5; exon_id "ENSMUSE00001313137.2"; level 2; protein_id "ENSMUSP00000026892.9"; transcript_support_level "1"; mgi_id "MGI:1926134"; tag "alternative_5_UTR"; havana_gene "OTTMUSG00000023779.1"; havana_transcript "OTTMUST00000085280.1";
chr9	HAVANA	exon	122913279	122913375	0	-	.	gene_id "ENSMUSG00000025786.18"; transcript_id "ENSMUST00000155778.8"; gene_type "protein_coding"; gene_name "Zdhhc3"; transcript_type "nonsense_mediated_decay"; transcript_name "Zdhhc3-211"; exon_number 3; exon_id "ENSMUSE00001274561.2"; level 2; protein_id "ENSMUSP00000119416.2"; transcript_support_level "1"; mgi_id "MGI:1926134"; havana_gene "OTTMUSG00000023779.1"; havana_transcript "OTTMUST00000058105.1";
chr9	HAVANA	exon	122913279	122913375	0	-	.	gene_id "ENSMUSG00000025786.18"; transcript_id "ENSMUST00000138622.8"; gene_type "protein_coding"; gene_name "Zdhhc3"; transcript_type "nonsense_mediated_decay"; transcript_name "Zdhhc3-206"; exon_number 5; exon_id "ENSMUSE00001313137.2"; level 2; protein_id "ENSMUSP00000119750.2"; transcript_support_level "1"; mgi_id "MGI:1926134"; havana_gene "OTTMUSG00000023779.1"; havana_transcript "OTTMUST00000058104.1";
chr9	HAVANA	UTR	122913279	122913375	0	-	.	gene_id "ENSMUSG00000025786.18"; transcript_id "ENSMUST00000138622.8"; gene_type "protein_coding"; gene_name "Zdhhc3"; transcript_type "nonsense_mediated_decay"; transcript_name "Zdhhc3-206"; exon_number 5; exon_id "ENSMUSE00001313137.2"; level 2; protein_id "ENSMUSP00000119750.2"; transcript_support_level "1"; mgi_id "MGI:1926134"; havana_gene "OTTMUSG00000023779.1"; havana_transcript "OTTMUST00000058104.1";
chr9	HAVANA	exon	122913279	122913375	0	-	.	gene_id "ENSMUSG00000025786.18"; transcript_id "ENSMUST00000129862.2"; gene_type "protein_coding"; gene_name "Zdhhc3"; transcript_type "nonsense_mediated_decay"; transcript_name "Zdhhc3-204"; exon_number 4; exon_id "ENSMUSE00001313137.2"; level 2; protein_id "ENSMUSP00000119360.2"; transcript_support_level "5"; mgi_id "MGI:1926134"; tag "mRNA_start_NF"; tag "cds_start_NF"; havana_gene "OTTMUSG00000023779.1"; havana_transcript "OTTMUST00000085282.1";
chr9	HAVANA	UTR	122913279	122913375	0	-	.	gene_id "ENSMUSG00000025786.18"; transcript_id "ENSMUST00000129862.2"; gene_type "protein_coding"; gene_name "Zdhhc3"; transcript_type "nonsense_mediated_decay"; transcript_name "Zdhhc3-204"; exon_number 4; exon_id "ENSMUSE00001313137.2"; level 2; protein_id "ENSMUSP00000119360.2"; transcript_support_level "5"; mgi_id "MGI:1926134"; tag "mRNA_start_NF"; tag "cds_start_NF"; havana_gene "OTTMUSG00000023779.1"; havana_transcript "OTTMUST00000085282.1";
chr9	HAVANA	exon	122913279	122913375	0	-	.	gene_id "ENSMUSG00000025786.18"; transcript_id "ENSMUST00000152396.8"; gene_type "protein_coding"; gene_name "Zdhhc3"; transcript_type "nonsense_mediated_decay"; transcript_name "Zdhhc3-210"; exon_number 4; exon_id "ENSMUSE00001265405.2"; level 2; protein_id "ENSMUSP00000116222.2"; transcript_support_level "5"; mgi_id "MGI:1926134"; havana_gene "OTTMUSG00000023779.1"; havana_transcript "OTTMUST00000085281.1";
chr9	HAVANA	CDS	122913279	122913375	0	-	2	gene_id "ENSMUSG00000025786.18"; transcript_id "ENSMUST00000152396.8"; gene_type "protein_coding"; gene_name "Zdhhc3"; transcript_type "nonsense_mediated_decay"; transcript_name "Zdhhc3-210"; exon_number 4; exon_id "ENSMUSE00001265405.2"; level 2; protein_id "ENSMUSP00000116222.2"; transcript_support_level "5"; mgi_id "MGI:1926134"; havana_gene "OTTMUSG00000023779.1"; havana_transcript "OTTMUST00000085281.1";
chr9	HAVANA	exon	122913361	122913375	0	-	.	gene_id "ENSMUSG00000025786.18"; transcript_id "ENSMUST00000150679.8"; gene_type "protein_coding"; gene_name "Zdhhc3"; transcript_type "nonsense_mediated_decay"; transcript_name "Zdhhc3-209"; exon_number 6; exon_id "ENSMUSE00001468971.2"; level 2; protein_id "ENSMUSP00000116526.2"; transcript_support_level "5"; mgi_id "MGI:1926134"; havana_gene "OTTMUSG00000023779.1"; havana_transcript "OTTMUST00000058106.1";
chr9	HAVANA	UTR	122913361	122913375	0	-	.	gene_id "ENSMUSG00000025786.18"; transcript_id "ENSMUST00000150679.8"; gene_type "protein_coding"; gene_name "Zdhhc3"; transcript_type "nonsense_mediated_decay"; transcript_name "Zdhhc3-209"; exon_number 6; exon_id "ENSMUSE00001468971.2"; level 2; protein_id "ENSMUSP00000116526.2"; transcript_support_level "5"; mgi_id "MGI:1926134"; havana_gene "OTTMUSG00000023779.1"; havana_transcript "OTTMUST00000058106.1";
chr9	HAVANA	transcript	122913361	122942189	0	-	.	gene_id "ENSMUSG00000025786.18"; transcript_id "ENSMUST00000150679.8"; gene_type "protein_coding"; gene_name "Zdhhc3"; transcript_type "nonsense_mediated_decay"; transcript_name "Zdhhc3-209"; level 2; protein_id "ENSMUSP00000116526.2"; transcript_support_level "5"; mgi_id "MGI:1926134"; havana_gene "OTTMUSG00000023779.1"; havana_transcript "OTTMUST00000058106.1";
chr9	HAVANA	stop_codon	122913367	122913369	0	-	0	gene_id "ENSMUSG00000025786.18"; transcript_id "ENSMUST00000155778.8"; gene_type "protein_coding"; gene_name "Zdhhc3"; transcript_type "nonsense_mediated_decay"; transcript_name "Zdhhc3-211"; exon_number 3; exon_id "ENSMUSE00001274561.2"; level 2; protein_id "ENSMUSP00000119416.2"; transcript_support_level "1"; mgi_id "MGI:1926134"; havana_gene "OTTMUSG00000023779.1"; havana_transcript "OTTMUST00000058105.1";
chr9	HAVANA	CDS	122913370	122913375	0	-	0	gene_id "ENSMUSG00000025786.18"; transcript_id "ENSMUST00000155778.8"; gene_type "protein_coding"; gene_name "Zdhhc3"; transcript_type "nonsense_mediated_decay"; transcript_name "Zdhhc3-211"; exon_number 3; exon_id "ENSMUSE00001274561.2"; level 2; protein_id "ENSMUSP00000119416.2"; transcript_support_level "1"; mgi_id "MGI:1926134"; havana_gene "OTTMUSG00000023779.1"; havana_transcript "OTTMUST00000058105.1";
chr9	HAVANA	UTR	122918097	122918169	0	-	.	gene_id "ENSMUSG00000025786.18"; transcript_id "ENSMUST00000129862.2"; gene_type "protein_coding"; gene_name "Zdhhc3"; transcript_type "nonsense_mediated_decay"; transcript_name "Zdhhc3-204"; exon_number 3; exon_id "ENSMUSE00001239357.2"; level 2; protein_id "ENSMUSP00000119360.2"; transcript_support_level "5"; mgi_id "MGI:1926134"; tag "mRNA_start_NF"; tag "cds_start_NF"; havana_gene "OTTMUSG00000023779.1"; havana_transcript "OTTMUST00000085282.1";
chr9	HAVANA	UTR	122918097	122918195	0	-	.	gene_id "ENSMUSG00000025786.18"; transcript_id "ENSMUST00000140497.8"; gene_type "protein_coding"; gene_name "Zdhhc3"; transcript_type "nonsense_mediated_decay"; transcript_name "Zdhhc3-207"; exon_number 3; exon_id "ENSMUSE00001245736.2"; level 2; protein_id "ENSMUSP00000122604.2"; transcript_support_level "1"; mgi_id "MGI:1926134"; havana_gene "OTTMUSG00000023779.1"; havana_transcript "OTTMUST00000181759.1";
chr9	HAVANA	UTR	122918097	122918195	0	-	.	gene_id "ENSMUSG00000025786.18"; transcript_id "ENSMUST00000026892.15"; gene_type "protein_coding"; gene_name "Zdhhc3"; transcript_type "nonsense_mediated_decay"; transcript_name "Zdhhc3-201"; exon_number 4; exon_id "ENSMUSE00001245736.2"; level 2; protein_id "ENSMUSP00000026892.9"; transcript_support_level "1"; mgi_id "MGI:1926134"; tag "alternative_5_UTR"; havana_gene "OTTMUSG00000023779.1"; havana_transcript "OTTMUST00000085280.1";
chr9	HAVANA	UTR	122918097	122918195	0	-	.	gene_id "ENSMUSG00000025786.18"; transcript_id "ENSMUST00000150679.8"; gene_type "protein_coding"; gene_name "Zdhhc3"; transcript_type "nonsense_mediated_decay"; transcript_name "Zdhhc3-209"; exon_number 5; exon_id "ENSMUSE00001245736.2"; level 2; protein_id "ENSMUSP00000116526.2"; transcript_support_level "5"; mgi_id "MGI:1926134"; havana_gene "OTTMUSG00000023779.1"; havana_transcript "OTTMUST00000058106.1";
chr9	HAVANA	exon	122918097	122918221	0	-	.	gene_id "ENSMUSG00000025786.18"; transcript_id "ENSMUST00000140497.8"; gene_type "protein_coding"; gene_name "Zdhhc3"; transcript_type "nonsense_mediated_decay"; transcript_name "Zdhhc3-207"; exon_number 3; exon_id "ENSMUSE00001245736.2"; level 2; protein_id "ENSMUSP00000122604.2"; transcript_support_level "1"; mgi_id "MGI:1926134"; havana_gene "OTTMUSG00000023779.1"; havana_transcript "OTTMUST00000181759.1";
chr9	HAVANA	exon	122918097	122918221	0	-	.	gene_id "ENSMUSG00000025786.18"; transcript_id "ENSMUST00000238520.2"; gene_type "protein_coding"; gene_name "Zdhhc3"; transcript_type "protein_coding"; transcript_name "Zdhhc3-212"; exon_number 3; exon_id "ENSMUSE00001282191.2"; level 2; protein_id "ENSMUSP00000158842.2"; mgi_id "MGI:1926134"; tag "not_organism_supported"; tag "basic"; havana_gene "OTTMUSG00000023779.1"; havana_transcript "OTTMUST00000058101.1";
chr9	HAVANA	CDS	122918097	122918221	0	-	0	gene_id "ENSMUSG00000025786.18"; transcript_id "ENSMUST00000238520.2"; gene_type "protein_coding"; gene_name "Zdhhc3"; transcript_type "protein_coding"; transcript_name "Zdhhc3-212"; exon_number 3; exon_id "ENSMUSE00001282191.2"; level 2; protein_id "ENSMUSP00000158842.2"; mgi_id "MGI:1926134"; tag "not_organism_supported"; tag "basic"; havana_gene "OTTMUSG00000023779.1"; havana_transcript "OTTMUST00000058101.1";
chr9	HAVANA	exon	122918097	122918221	0	-	.	gene_id "ENSMUSG00000025786.18"; transcript_id "ENSMUST00000147563.9"; gene_type "protein_coding"; gene_name "Zdhhc3"; transcript_type "protein_coding"; transcript_name "Zdhhc3-208"; exon_number 3; exon_id "ENSMUSE00001282191.2"; level 2; protein_id "ENSMUSP00000117392.2"; transcript_support_level "1"; mgi_id "MGI:1926134"; tag "basic"; tag "Ensembl_canonical"; tag "GENCODE_Primary"; tag "appris_principal_1"; tag "CCDS"; ccdsid "CCDS23654.1"; havana_gene "OTTMUSG00000023779.1"; havana_transcript "OTTMUST00000058103.1";
chr9	HAVANA	CDS	122918097	122918221	0	-	0	gene_id "ENSMUSG00000025786.18"; transcript_id "ENSMUST00000147563.9"; gene_type "protein_coding"; gene_name "Zdhhc3"; transcript_type "protein_coding"; transcript_name "Zdhhc3-208"; exon_number 3; exon_id "ENSMUSE00001282191.2"; level 2; protein_id "ENSMUSP00000117392.2"; transcript_support_level "1"; mgi_id "MGI:1926134"; tag "basic"; tag "Ensembl_canonical"; tag "GENCODE_Primary"; tag "appris_principal_1"; tag "CCDS"; ccdsid "CCDS23654.1"; havana_gene "OTTMUSG00000023779.1"; havana_transcript "OTTMUST00000058103.1";
chr9	HAVANA	exon	122918097	122918221	0	-	.	gene_id "ENSMUSG00000025786.18"; transcript_id "ENSMUST00000026892.15"; gene_type "protein_coding"; gene_name "Zdhhc3"; transcript_type "nonsense_mediated_decay"; transcript_name "Zdhhc3-201"; exon_number 4; exon_id "ENSMUSE00001245736.2"; level 2; protein_id "ENSMUSP00000026892.9"; transcript_support_level "1"; mgi_id "MGI:1926134"; tag "alternative_5_UTR"; havana_gene "OTTMUSG00000023779.1"; havana_transcript "OTTMUST00000085280.1";
chr9	HAVANA	exon	122918097	122918221	0	-	.	gene_id "ENSMUSG00000025786.18"; transcript_id "ENSMUST00000138622.8"; gene_type "protein_coding"; gene_name "Zdhhc3"; transcript_type "nonsense_mediated_decay"; transcript_name "Zdhhc3-206"; exon_number 4; exon_id "ENSMUSE00001246966.2"; level 2; protein_id "ENSMUSP00000119750.2"; transcript_support_level "1"; mgi_id "MGI:1926134"; havana_gene "OTTMUSG00000023779.1"; havana_transcript "OTTMUST00000058104.1";
chr9	HAVANA	UTR	122918097	122918221	0	-	.	gene_id "ENSMUSG00000025786.18"; transcript_id "ENSMUST00000138622.8"; gene_type "protein_coding"; gene_name "Zdhhc3"; transcript_type "nonsense_mediated_decay"; transcript_name "Zdhhc3-206"; exon_number 4; exon_id "ENSMUSE00001246966.2"; level 2; protein_id "ENSMUSP00000119750.2"; transcript_support_level "1"; mgi_id "MGI:1926134"; havana_gene "OTTMUSG00000023779.1"; havana_transcript "OTTMUST00000058104.1";
chr9	HAVANA	exon	122918097	122918221	0	-	.	gene_id "ENSMUSG00000025786.18"; transcript_id "ENSMUST00000129862.2"; gene_type "protein_coding"; gene_name "Zdhhc3"; transcript_type "nonsense_mediated_decay"; transcript_name "Zdhhc3-204"; exon_number 3; exon_id "ENSMUSE00001239357.2"; level 2; protein_id "ENSMUSP00000119360.2"; transcript_support_level "5"; mgi_id "MGI:1926134"; tag "mRNA_start_NF"; tag "cds_start_NF"; havana_gene "OTTMUSG00000023779.1"; havana_transcript "OTTMUST00000085282.1";
chr9	HAVANA	exon	122918097	122918221	0	-	.	gene_id "ENSMUSG00000025786.18"; transcript_id "ENSMUST00000129151.2"; gene_type "protein_coding"; gene_name "Zdhhc3"; transcript_type "retained_intron"; transcript_name "Zdhhc3-203"; exon_number 3; exon_id "ENSMUSE00001246966.2"; level 2; transcript_support_level "1"; mgi_id "MGI:1926134"; havana_gene "OTTMUSG00000023779.1"; havana_transcript "OTTMUST00000058102.1";
chr9	HAVANA	exon	122918097	122918221	0	-	.	gene_id "ENSMUSG00000025786.18"; transcript_id "ENSMUST00000150679.8"; gene_type "protein_coding"; gene_name "Zdhhc3"; transcript_type "nonsense_mediated_decay"; transcript_name "Zdhhc3-209"; exon_number 5; exon_id "ENSMUSE00001245736.2"; level 2; protein_id "ENSMUSP00000116526.2"; transcript_support_level "5"; mgi_id "MGI:1926134"; havana_gene "OTTMUSG00000023779.1"; havana_transcript "OTTMUST00000058106.1";
chr9	HAVANA	exon	122918098	122918221	0	-	.	gene_id "ENSMUSG00000025786.18"; transcript_id "ENSMUST00000123937.2"; gene_type "protein_coding"; gene_name "Zdhhc3"; transcript_type "nonsense_mediated_decay"; transcript_name "Zdhhc3-202"; exon_number 4; exon_id "ENSMUSE00000824021.2"; level 2; protein_id "ENSMUSP00000114613.2"; transcript_support_level "3"; mgi_id "MGI:1926134"; tag "alternative_5_UTR"; havana_gene "OTTMUSG00000023779.1"; havana_transcript "OTTMUST00000085283.1";
chr9	HAVANA	UTR	122918098	122918221	0	-	.	gene_id "ENSMUSG00000025786.18"; transcript_id "ENSMUST00000123937.2"; gene_type "protein_coding"; gene_name "Zdhhc3"; transcript_type "nonsense_mediated_decay"; transcript_name "Zdhhc3-202"; exon_number 4; exon_id "ENSMUSE00000824021.2"; level 2; protein_id "ENSMUSP00000114613.2"; transcript_support_level "3"; mgi_id "MGI:1926134"; tag "alternative_5_UTR"; havana_gene "OTTMUSG00000023779.1"; havana_transcript "OTTMUST00000085283.1";
chr9	HAVANA	transcript	122918098	122942243	0	-	.	gene_id "ENSMUSG00000025786.18"; transcript_id "ENSMUST00000123937.2"; gene_type "protein_coding"; gene_name "Zdhhc3"; transcript_type "nonsense_mediated_decay"; transcript_name "Zdhhc3-202"; level 2; protein_id "ENSMUSP00000114613.2"; transcript_support_level "3"; mgi_id "MGI:1926134"; tag "alternative_5_UTR"; havana_gene "OTTMUSG00000023779.1"; havana_transcript "OTTMUST00000085283.1";
chr9	HAVANA	stop_codon	122918167	122918169	0	-	0	gene_id "ENSMUSG00000025786.18"; transcript_id "ENSMUST00000129862.2"; gene_type "protein_coding"; gene_name "Zdhhc3"; transcript_type "nonsense_mediated_decay"; transcript_name "Zdhhc3-204"; exon_number 3; exon_id "ENSMUSE00001239357.2"; level 2; protein_id "ENSMUSP00000119360.2"; transcript_support_level "5"; mgi_id "MGI:1926134"; tag "mRNA_start_NF"; tag "cds_start_NF"; havana_gene "OTTMUSG00000023779.1"; havana_transcript "OTTMUST00000085282.1";
chr9	HAVANA	CDS	122918170	122918221	0	-	1	gene_id "ENSMUSG00000025786.18"; transcript_id "ENSMUST00000129862.2"; gene_type "protein_coding"; gene_name "Zdhhc3"; transcript_type "nonsense_mediated_decay"; transcript_name "Zdhhc3-204"; exon_number 3; exon_id "ENSMUSE00001239357.2"; level 2; protein_id "ENSMUSP00000119360.2"; transcript_support_level "5"; mgi_id "MGI:1926134"; tag "mRNA_start_NF"; tag "cds_start_NF"; havana_gene "OTTMUSG00000023779.1"; havana_transcript "OTTMUST00000085282.1";
chr9	HAVANA	stop_codon	122918193	122918195	0	-	0	gene_id "ENSMUSG00000025786.18"; transcript_id "ENSMUST00000140497.8"; gene_type "protein_coding"; gene_name "Zdhhc3"; transcript_type "nonsense_mediated_decay"; transcript_name "Zdhhc3-207"; exon_number 3; exon_id "ENSMUSE00001245736.2"; level 2; protein_id "ENSMUSP00000122604.2"; transcript_support_level "1"; mgi_id "MGI:1926134"; havana_gene "OTTMUSG00000023779.1"; havana_transcript "OTTMUST00000181759.1";
chr9	HAVANA	stop_codon	122918193	122918195	0	-	0	gene_id "ENSMUSG00000025786.18"; transcript_id "ENSMUST00000026892.15"; gene_type "protein_coding"; gene_name "Zdhhc3"; transcript_type "nonsense_mediated_decay"; transcript_name "Zdhhc3-201"; exon_number 4; exon_id "ENSMUSE00001245736.2"; level 2; protein_id "ENSMUSP00000026892.9"; transcript_support_level "1"; mgi_id "MGI:1926134"; tag "alternative_5_UTR"; havana_gene "OTTMUSG00000023779.1"; havana_transcript "OTTMUST00000085280.1";
chr9	HAVANA	stop_codon	122918193	122918195	0	-	0	gene_id "ENSMUSG00000025786.18"; transcript_id "ENSMUST00000150679.8"; gene_type "protein_coding"; gene_name "Zdhhc3"; transcript_type "nonsense_mediated_decay"; transcript_name "Zdhhc3-209"; exon_number 5; exon_id "ENSMUSE00001245736.2"; level 2; protein_id "ENSMUSP00000116526.2"; transcript_support_level "5"; mgi_id "MGI:1926134"; havana_gene "OTTMUSG00000023779.1"; havana_transcript "OTTMUST00000058106.1";
chr9	HAVANA	CDS	122918196	122918221	0	-	2	gene_id "ENSMUSG00000025786.18"; transcript_id "ENSMUST00000140497.8"; gene_type "protein_coding"; gene_name "Zdhhc3"; transcript_type "nonsense_mediated_decay"; transcript_name "Zdhhc3-207"; exon_number 3; exon_id "ENSMUSE00001245736.2"; level 2; protein_id "ENSMUSP00000122604.2"; transcript_support_level "1"; mgi_id "MGI:1926134"; havana_gene "OTTMUSG00000023779.1"; havana_transcript "OTTMUST00000181759.1";
chr9	HAVANA	CDS	122918196	122918221	0	-	2	gene_id "ENSMUSG00000025786.18"; transcript_id "ENSMUST00000026892.15"; gene_type "protein_coding"; gene_name "Zdhhc3"; transcript_type "nonsense_mediated_decay"; transcript_name "Zdhhc3-201"; exon_number 4; exon_id "ENSMUSE00001245736.2"; level 2; protein_id "ENSMUSP00000026892.9"; transcript_support_level "1"; mgi_id "MGI:1926134"; tag "alternative_5_UTR"; havana_gene "OTTMUSG00000023779.1"; havana_transcript "OTTMUST00000085280.1";
chr9	HAVANA	CDS	122918196	122918221	0	-	2	gene_id "ENSMUSG00000025786.18"; transcript_id "ENSMUST00000150679.8"; gene_type "protein_coding"; gene_name "Zdhhc3"; transcript_type "nonsense_mediated_decay"; transcript_name "Zdhhc3-209"; exon_number 5; exon_id "ENSMUSE00001245736.2"; level 2; protein_id "ENSMUSP00000116526.2"; transcript_support_level "5"; mgi_id "MGI:1926134"; havana_gene "OTTMUSG00000023779.1"; havana_transcript "OTTMUST00000058106.1";
chr9	HAVANA	UTR	122919701	122920137	0	-	.	gene_id "ENSMUSG00000025786.18"; transcript_id "ENSMUST00000138622.8"; gene_type "protein_coding"; gene_name "Zdhhc3"; transcript_type "nonsense_mediated_decay"; transcript_name "Zdhhc3-206"; exon_number 3; exon_id "ENSMUSE00000815947.2"; level 2; protein_id "ENSMUSP00000119750.2"; transcript_support_level "1"; mgi_id "MGI:1926134"; havana_gene "OTTMUSG00000023779.1"; havana_transcript "OTTMUST00000058104.1";
chr9	HAVANA	exon	122919701	122920197	0	-	.	gene_id "ENSMUSG00000025786.18"; transcript_id "ENSMUST00000138622.8"; gene_type "protein_coding"; gene_name "Zdhhc3"; transcript_type "nonsense_mediated_decay"; transcript_name "Zdhhc3-206"; exon_number 3; exon_id "ENSMUSE00000815947.2"; level 2; protein_id "ENSMUSP00000119750.2"; transcript_support_level "1"; mgi_id "MGI:1926134"; havana_gene "OTTMUSG00000023779.1"; havana_transcript "OTTMUST00000058104.1";
chr9	HAVANA	UTR	122920042	122920137	0	-	.	gene_id "ENSMUSG00000025786.18"; transcript_id "ENSMUST00000123937.2"; gene_type "protein_coding"; gene_name "Zdhhc3"; transcript_type "nonsense_mediated_decay"; transcript_name "Zdhhc3-202"; exon_number 3; exon_id "ENSMUSE00000822079.2"; level 2; protein_id "ENSMUSP00000114613.2"; transcript_support_level "3"; mgi_id "MGI:1926134"; tag "alternative_5_UTR"; havana_gene "OTTMUSG00000023779.1"; havana_transcript "OTTMUST00000085283.1";
chr9	HAVANA	exon	122920042	122920197	0	-	.	gene_id "ENSMUSG00000025786.18"; transcript_id "ENSMUST00000123937.2"; gene_type "protein_coding"; gene_name "Zdhhc3"; transcript_type "nonsense_mediated_decay"; transcript_name "Zdhhc3-202"; exon_number 3; exon_id "ENSMUSE00000822079.2"; level 2; protein_id "ENSMUSP00000114613.2"; transcript_support_level "3"; mgi_id "MGI:1926134"; tag "alternative_5_UTR"; havana_gene "OTTMUSG00000023779.1"; havana_transcript "OTTMUST00000085283.1";
chr9	HAVANA	stop_codon	122920135	122920137	0	-	0	gene_id "ENSMUSG00000025786.18"; transcript_id "ENSMUST00000138622.8"; gene_type "protein_coding"; gene_name "Zdhhc3"; transcript_type "nonsense_mediated_decay"; transcript_name "Zdhhc3-206"; exon_number 3; exon_id "ENSMUSE00000815947.2"; level 2; protein_id "ENSMUSP00000119750.2"; transcript_support_level "1"; mgi_id "MGI:1926134"; havana_gene "OTTMUSG00000023779.1"; havana_transcript "OTTMUST00000058104.1";
chr9	HAVANA	stop_codon	122920135	122920137	0	-	0	gene_id "ENSMUSG00000025786.18"; transcript_id "ENSMUST00000123937.2"; gene_type "protein_coding"; gene_name "Zdhhc3"; transcript_type "nonsense_mediated_decay"; transcript_name "Zdhhc3-202"; exon_number 3; exon_id "ENSMUSE00000822079.2"; level 2; protein_id "ENSMUSP00000114613.2"; transcript_support_level "3"; mgi_id "MGI:1926134"; tag "alternative_5_UTR"; havana_gene "OTTMUSG00000023779.1"; havana_transcript "OTTMUST00000085283.1";
chr9	HAVANA	CDS	122920138	122920197	0	-	0	gene_id "ENSMUSG00000025786.18"; transcript_id "ENSMUST00000138622.8"; gene_type "protein_coding"; gene_name "Zdhhc3"; transcript_type "nonsense_mediated_decay"; transcript_name "Zdhhc3-206"; exon_number 3; exon_id "ENSMUSE00000815947.2"; level 2; protein_id "ENSMUSP00000119750.2"; transcript_support_level "1"; mgi_id "MGI:1926134"; havana_gene "OTTMUSG00000023779.1"; havana_transcript "OTTMUST00000058104.1";
chr9	HAVANA	CDS	122920138	122920197	0	-	0	gene_id "ENSMUSG00000025786.18"; transcript_id "ENSMUST00000123937.2"; gene_type "protein_coding"; gene_name "Zdhhc3"; transcript_type "nonsense_mediated_decay"; transcript_name "Zdhhc3-202"; exon_number 3; exon_id "ENSMUSE00000822079.2"; level 2; protein_id "ENSMUSP00000114613.2"; transcript_support_level "3"; mgi_id "MGI:1926134"; tag "alternative_5_UTR"; havana_gene "OTTMUSG00000023779.1"; havana_transcript "OTTMUST00000085283.1";
chr9	HAVANA	exon	122927988	122928039	0	-	.	gene_id "ENSMUSG00000025786.18"; transcript_id "ENSMUST00000026892.15"; gene_type "protein_coding"; gene_name "Zdhhc3"; transcript_type "nonsense_mediated_decay"; transcript_name "Zdhhc3-201"; exon_number 3; exon_id "ENSMUSE00001254008.2"; level 2; protein_id "ENSMUSP00000026892.9"; transcript_support_level "1"; mgi_id "MGI:1926134"; tag "alternative_5_UTR"; havana_gene "OTTMUSG00000023779.1"; havana_transcript "OTTMUST00000085280.1";
chr9	HAVANA	CDS	122927988	122928039	0	-	0	gene_id "ENSMUSG00000025786.18"; transcript_id "ENSMUST00000026892.15"; gene_type "protein_coding"; gene_name "Zdhhc3"; transcript_type "nonsense_mediated_decay"; transcript_name "Zdhhc3-201"; exon_number 3; exon_id "ENSMUSE00001254008.2"; level 2; protein_id "ENSMUSP00000026892.9"; transcript_support_level "1"; mgi_id "MGI:1926134"; tag "alternative_5_UTR"; havana_gene "OTTMUSG00000023779.1"; havana_transcript "OTTMUST00000085280.1";
chr9	HAVANA	exon	122927988	122928039	0	-	.	gene_id "ENSMUSG00000025786.18"; transcript_id "ENSMUST00000129862.2"; gene_type "protein_coding"; gene_name "Zdhhc3"; transcript_type "nonsense_mediated_decay"; transcript_name "Zdhhc3-204"; exon_number 2; exon_id "ENSMUSE00001237435.2"; level 2; protein_id "ENSMUSP00000119360.2"; transcript_support_level "5"; mgi_id "MGI:1926134"; tag "mRNA_start_NF"; tag "cds_start_NF"; havana_gene "OTTMUSG00000023779.1"; havana_transcript "OTTMUST00000085282.1";
chr9	HAVANA	CDS	122927988	122928039	0	-	2	gene_id "ENSMUSG00000025786.18"; transcript_id "ENSMUST00000129862.2"; gene_type "protein_coding"; gene_name "Zdhhc3"; transcript_type "nonsense_mediated_decay"; transcript_name "Zdhhc3-204"; exon_number 2; exon_id "ENSMUSE00001237435.2"; level 2; protein_id "ENSMUSP00000119360.2"; transcript_support_level "5"; mgi_id "MGI:1926134"; tag "mRNA_start_NF"; tag "cds_start_NF"; havana_gene "OTTMUSG00000023779.1"; havana_transcript "OTTMUST00000085282.1";
chr9	HAVANA	exon	122927988	122928039	0	-	.	gene_id "ENSMUSG00000025786.18"; transcript_id "ENSMUST00000152396.8"; gene_type "protein_coding"; gene_name "Zdhhc3"; transcript_type "nonsense_mediated_decay"; transcript_name "Zdhhc3-210"; exon_number 3; exon_id "ENSMUSE00001254008.2"; level 2; protein_id "ENSMUSP00000116222.2"; transcript_support_level "5"; mgi_id "MGI:1926134"; havana_gene "OTTMUSG00000023779.1"; havana_transcript "OTTMUST00000085281.1";
chr9	HAVANA	CDS	122927988	122928039	0	-	0	gene_id "ENSMUSG00000025786.18"; transcript_id "ENSMUST00000152396.8"; gene_type "protein_coding"; gene_name "Zdhhc3"; transcript_type "nonsense_mediated_decay"; transcript_name "Zdhhc3-210"; exon_number 3; exon_id "ENSMUSE00001254008.2"; level 2; protein_id "ENSMUSP00000116222.2"; transcript_support_level "5"; mgi_id "MGI:1926134"; havana_gene "OTTMUSG00000023779.1"; havana_transcript "OTTMUST00000085281.1";
chr9	HAVANA	exon	122927988	122928039	0	-	.	gene_id "ENSMUSG00000025786.18"; transcript_id "ENSMUST00000150679.8"; gene_type "protein_coding"; gene_name "Zdhhc3"; transcript_type "nonsense_mediated_decay"; transcript_name "Zdhhc3-209"; exon_number 4; exon_id "ENSMUSE00001254008.2"; level 2; protein_id "ENSMUSP00000116526.2"; transcript_support_level "5"; mgi_id "MGI:1926134"; havana_gene "OTTMUSG00000023779.1"; havana_transcript "OTTMUST00000058106.1";
chr9	HAVANA	CDS	122927988	122928039	0	-	0	gene_id "ENSMUSG00000025786.18"; transcript_id "ENSMUST00000150679.8"; gene_type "protein_coding"; gene_name "Zdhhc3"; transcript_type "nonsense_mediated_decay"; transcript_name "Zdhhc3-209"; exon_number 4; exon_id "ENSMUSE00001254008.2"; level 2; protein_id "ENSMUSP00000116526.2"; transcript_support_level "5"; mgi_id "MGI:1926134"; havana_gene "OTTMUSG00000023779.1"; havana_transcript "OTTMUST00000058106.1";
chr9	HAVANA	exon	122929324	122929414	0	-	.	gene_id "ENSMUSG00000025786.18"; transcript_id "ENSMUST00000129862.2"; gene_type "protein_coding"; gene_name "Zdhhc3"; transcript_type "nonsense_mediated_decay"; transcript_name "Zdhhc3-204"; exon_number 1; exon_id "ENSMUSE00000772170.2"; level 2; protein_id "ENSMUSP00000119360.2"; transcript_support_level "5"; mgi_id "MGI:1926134"; tag "mRNA_start_NF"; tag "cds_start_NF"; havana_gene "OTTMUSG00000023779.1"; havana_transcript "OTTMUST00000085282.1";
chr9	HAVANA	CDS	122929324	122929414	0	-	0	gene_id "ENSMUSG00000025786.18"; transcript_id "ENSMUST00000129862.2"; gene_type "protein_coding"; gene_name "Zdhhc3"; transcript_type "nonsense_mediated_decay"; transcript_name "Zdhhc3-204"; exon_number 1; exon_id "ENSMUSE00000772170.2"; level 2; protein_id "ENSMUSP00000119360.2"; transcript_support_level "5"; mgi_id "MGI:1926134"; tag "mRNA_start_NF"; tag "cds_start_NF"; havana_gene "OTTMUSG00000023779.1"; havana_transcript "OTTMUST00000085282.1";
chr9	HAVANA	CDS	122929324	122929633	0	-	0	gene_id "ENSMUSG00000025786.18"; transcript_id "ENSMUST00000140497.8"; gene_type "protein_coding"; gene_name "Zdhhc3"; transcript_type "nonsense_mediated_decay"; transcript_name "Zdhhc3-207"; exon_number 2; exon_id "ENSMUSE00000735351.2"; level 2; protein_id "ENSMUSP00000122604.2"; transcript_support_level "1"; mgi_id "MGI:1926134"; havana_gene "OTTMUSG00000023779.1"; havana_transcript "OTTMUST00000181759.1";
chr9	HAVANA	exon	122929324	122929657	0	-	.	gene_id "ENSMUSG00000025786.18"; transcript_id "ENSMUST00000140497.8"; gene_type "protein_coding"; gene_name "Zdhhc3"; transcript_type "nonsense_mediated_decay"; transcript_name "Zdhhc3-207"; exon_number 2; exon_id "ENSMUSE00000735351.2"; level 2; protein_id "ENSMUSP00000122604.2"; transcript_support_level "1"; mgi_id "MGI:1926134"; havana_gene "OTTMUSG00000023779.1"; havana_transcript "OTTMUST00000181759.1";
chr9	HAVANA	CDS	122929328	122929633	0	-	0	gene_id "ENSMUSG00000025786.18"; transcript_id "ENSMUST00000238520.2"; gene_type "protein_coding"; gene_name "Zdhhc3"; transcript_type "protein_coding"; transcript_name "Zdhhc3-212"; exon_number 2; exon_id "ENSMUSE00001273894.2"; level 2; protein_id "ENSMUSP00000158842.2"; mgi_id "MGI:1926134"; tag "not_organism_supported"; tag "basic"; havana_gene "OTTMUSG00000023779.1"; havana_transcript "OTTMUST00000058101.1";
chr9	HAVANA	CDS	122929328	122929633	0	-	0	gene_id "ENSMUSG00000025786.18"; transcript_id "ENSMUST00000147563.9"; gene_type "protein_coding"; gene_name "Zdhhc3"; transcript_type "protein_coding"; transcript_name "Zdhhc3-208"; exon_number 2; exon_id "ENSMUSE00001273894.2"; level 2; protein_id "ENSMUSP00000117392.2"; transcript_support_level "1"; mgi_id "MGI:1926134"; tag "basic"; tag "Ensembl_canonical"; tag "GENCODE_Primary"; tag "appris_principal_1"; tag "CCDS"; ccdsid "CCDS23654.1"; havana_gene "OTTMUSG00000023779.1"; havana_transcript "OTTMUST00000058103.1";
chr9	HAVANA	CDS	122929328	122929633	0	-	0	gene_id "ENSMUSG00000025786.18"; transcript_id "ENSMUST00000026892.15"; gene_type "protein_coding"; gene_name "Zdhhc3"; transcript_type "nonsense_mediated_decay"; transcript_name "Zdhhc3-201"; exon_number 2; exon_id "ENSMUSE00001273894.2"; level 2; protein_id "ENSMUSP00000026892.9"; transcript_support_level "1"; mgi_id "MGI:1926134"; tag "alternative_5_UTR"; havana_gene "OTTMUSG00000023779.1"; havana_transcript "OTTMUST00000085280.1";
chr9	HAVANA	CDS	122929328	122929633	0	-	0	gene_id "ENSMUSG00000025786.18"; transcript_id "ENSMUST00000155778.8"; gene_type "protein_coding"; gene_name "Zdhhc3"; transcript_type "nonsense_mediated_decay"; transcript_name "Zdhhc3-211"; exon_number 2; exon_id "ENSMUSE00001273894.2"; level 2; protein_id "ENSMUSP00000119416.2"; transcript_support_level "1"; mgi_id "MGI:1926134"; havana_gene "OTTMUSG00000023779.1"; havana_transcript "OTTMUST00000058105.1";
chr9	HAVANA	CDS	122929328	122929633	0	-	0	gene_id "ENSMUSG00000025786.18"; transcript_id "ENSMUST00000138622.8"; gene_type "protein_coding"; gene_name "Zdhhc3"; transcript_type "nonsense_mediated_decay"; transcript_name "Zdhhc3-206"; exon_number 2; exon_id "ENSMUSE00001273894.2"; level 2; protein_id "ENSMUSP00000119750.2"; transcript_support_level "1"; mgi_id "MGI:1926134"; havana_gene "OTTMUSG00000023779.1"; havana_transcript "OTTMUST00000058104.1";
chr9	HAVANA	CDS	122929328	122929633	0	-	0	gene_id "ENSMUSG00000025786.18"; transcript_id "ENSMUST00000152396.8"; gene_type "protein_coding"; gene_name "Zdhhc3"; transcript_type "nonsense_mediated_decay"; transcript_name "Zdhhc3-210"; exon_number 2; exon_id "ENSMUSE00001273894.2"; level 2; protein_id "ENSMUSP00000116222.2"; transcript_support_level "5"; mgi_id "MGI:1926134"; havana_gene "OTTMUSG00000023779.1"; havana_transcript "OTTMUST00000085281.1";
chr9	HAVANA	CDS	122929328	122929633	0	-	0	gene_id "ENSMUSG00000025786.18"; transcript_id "ENSMUST00000150679.8"; gene_type "protein_coding"; gene_name "Zdhhc3"; transcript_type "nonsense_mediated_decay"; transcript_name "Zdhhc3-209"; exon_number 3; exon_id "ENSMUSE00001273894.2"; level 2; protein_id "ENSMUSP00000116526.2"; transcript_support_level "5"; mgi_id "MGI:1926134"; havana_gene "OTTMUSG00000023779.1"; havana_transcript "OTTMUST00000058106.1";
chr9	HAVANA	CDS	122929328	122929633	0	-	0	gene_id "ENSMUSG00000025786.18"; transcript_id "ENSMUST00000123937.2"; gene_type "protein_coding"; gene_name "Zdhhc3"; transcript_type "nonsense_mediated_decay"; transcript_name "Zdhhc3-202"; exon_number 2; exon_id "ENSMUSE00001273894.2"; level 2; protein_id "ENSMUSP00000114613.2"; transcript_support_level "3"; mgi_id "MGI:1926134"; tag "alternative_5_UTR"; havana_gene "OTTMUSG00000023779.1"; havana_transcript "OTTMUST00000085283.1";
chr9	HAVANA	exon	122929328	122929657	0	-	.	gene_id "ENSMUSG00000025786.18"; transcript_id "ENSMUST00000238520.2"; gene_type "protein_coding"; gene_name "Zdhhc3"; transcript_type "protein_coding"; transcript_name "Zdhhc3-212"; exon_number 2; exon_id "ENSMUSE00001273894.2"; level 2; protein_id "ENSMUSP00000158842.2"; mgi_id "MGI:1926134"; tag "not_organism_supported"; tag "basic"; havana_gene "OTTMUSG00000023779.1"; havana_transcript "OTTMUST00000058101.1";
chr9	HAVANA	exon	122929328	122929657	0	-	.	gene_id "ENSMUSG00000025786.18"; transcript_id "ENSMUST00000147563.9"; gene_type "protein_coding"; gene_name "Zdhhc3"; transcript_type "protein_coding"; transcript_name "Zdhhc3-208"; exon_number 2; exon_id "ENSMUSE00001273894.2"; level 2; protein_id "ENSMUSP00000117392.2"; transcript_support_level "1"; mgi_id "MGI:1926134"; tag "basic"; tag "Ensembl_canonical"; tag "GENCODE_Primary"; tag "appris_principal_1"; tag "CCDS"; ccdsid "CCDS23654.1"; havana_gene "OTTMUSG00000023779.1"; havana_transcript "OTTMUST00000058103.1";
chr9	HAVANA	exon	122929328	122929657	0	-	.	gene_id "ENSMUSG00000025786.18"; transcript_id "ENSMUST00000026892.15"; gene_type "protein_coding"; gene_name "Zdhhc3"; transcript_type "nonsense_mediated_decay"; transcript_name "Zdhhc3-201"; exon_number 2; exon_id "ENSMUSE00001273894.2"; level 2; protein_id "ENSMUSP00000026892.9"; transcript_support_level "1"; mgi_id "MGI:1926134"; tag "alternative_5_UTR"; havana_gene "OTTMUSG00000023779.1"; havana_transcript "OTTMUST00000085280.1";
chr9	HAVANA	exon	122929328	122929657	0	-	.	gene_id "ENSMUSG00000025786.18"; transcript_id "ENSMUST00000155778.8"; gene_type "protein_coding"; gene_name "Zdhhc3"; transcript_type "nonsense_mediated_decay"; transcript_name "Zdhhc3-211"; exon_number 2; exon_id "ENSMUSE00001273894.2"; level 2; protein_id "ENSMUSP00000119416.2"; transcript_support_level "1"; mgi_id "MGI:1926134"; havana_gene "OTTMUSG00000023779.1"; havana_transcript "OTTMUST00000058105.1";
chr9	HAVANA	exon	122929328	122929657	0	-	.	gene_id "ENSMUSG00000025786.18"; transcript_id "ENSMUST00000138622.8"; gene_type "protein_coding"; gene_name "Zdhhc3"; transcript_type "nonsense_mediated_decay"; transcript_name "Zdhhc3-206"; exon_number 2; exon_id "ENSMUSE00001273894.2"; level 2; protein_id "ENSMUSP00000119750.2"; transcript_support_level "1"; mgi_id "MGI:1926134"; havana_gene "OTTMUSG00000023779.1"; havana_transcript "OTTMUST00000058104.1";
chr9	HAVANA	exon	122929328	122929657	0	-	.	gene_id "ENSMUSG00000025786.18"; transcript_id "ENSMUST00000152396.8"; gene_type "protein_coding"; gene_name "Zdhhc3"; transcript_type "nonsense_mediated_decay"; transcript_name "Zdhhc3-210"; exon_number 2; exon_id "ENSMUSE00001273894.2"; level 2; protein_id "ENSMUSP00000116222.2"; transcript_support_level "5"; mgi_id "MGI:1926134"; havana_gene "OTTMUSG00000023779.1"; havana_transcript "OTTMUST00000085281.1";
chr9	HAVANA	exon	122929328	122929657	0	-	.	gene_id "ENSMUSG00000025786.18"; transcript_id "ENSMUST00000129151.2"; gene_type "protein_coding"; gene_name "Zdhhc3"; transcript_type "retained_intron"; transcript_name "Zdhhc3-203"; exon_number 2; exon_id "ENSMUSE00001272078.2"; level 2; transcript_support_level "1"; mgi_id "MGI:1926134"; havana_gene "OTTMUSG00000023779.1"; havana_transcript "OTTMUST00000058102.1";
chr9	HAVANA	exon	122929328	122929657	0	-	.	gene_id "ENSMUSG00000025786.18"; transcript_id "ENSMUST00000150679.8"; gene_type "protein_coding"; gene_name "Zdhhc3"; transcript_type "nonsense_mediated_decay"; transcript_name "Zdhhc3-209"; exon_number 3; exon_id "ENSMUSE00001273894.2"; level 2; protein_id "ENSMUSP00000116526.2"; transcript_support_level "5"; mgi_id "MGI:1926134"; havana_gene "OTTMUSG00000023779.1"; havana_transcript "OTTMUST00000058106.1";
chr9	HAVANA	exon	122929328	122929657	0	-	.	gene_id "ENSMUSG00000025786.18"; transcript_id "ENSMUST00000123937.2"; gene_type "protein_coding"; gene_name "Zdhhc3"; transcript_type "nonsense_mediated_decay"; transcript_name "Zdhhc3-202"; exon_number 2; exon_id "ENSMUSE00001273894.2"; level 2; protein_id "ENSMUSP00000114613.2"; transcript_support_level "3"; mgi_id "MGI:1926134"; tag "alternative_5_UTR"; havana_gene "OTTMUSG00000023779.1"; havana_transcript "OTTMUST00000085283.1";
chr9	HAVANA	CDS	122929385	122929633	0	-	0	gene_id "ENSMUSG00000025786.18"; transcript_id "ENSMUST00000130717.2"; gene_type "protein_coding"; gene_name "Zdhhc3"; transcript_type "protein_coding"; transcript_name "Zdhhc3-205"; exon_number 2; exon_id "ENSMUSE00000844169.2"; level 2; protein_id "ENSMUSP00000121712.2"; transcript_support_level "3"; mgi_id "MGI:1926134"; tag "alternative_5_UTR"; tag "mRNA_end_NF"; tag "cds_end_NF"; havana_gene "OTTMUSG00000023779.1"; havana_transcript "OTTMUST00000058107.1";
chr9	HAVANA	exon	122929385	122929657	0	-	.	gene_id "ENSMUSG00000025786.18"; transcript_id "ENSMUST00000130717.2"; gene_type "protein_coding"; gene_name "Zdhhc3"; transcript_type "protein_coding"; transcript_name "Zdhhc3-205"; exon_number 2; exon_id "ENSMUSE00000844169.2"; level 2; protein_id "ENSMUSP00000121712.2"; transcript_support_level "3"; mgi_id "MGI:1926134"; tag "alternative_5_UTR"; tag "mRNA_end_NF"; tag "cds_end_NF"; havana_gene "OTTMUSG00000023779.1"; havana_transcript "OTTMUST00000058107.1";
chr9	HAVANA	transcript	122929385	122941897	0	-	.	gene_id "ENSMUSG00000025786.18"; transcript_id "ENSMUST00000130717.2"; gene_type "protein_coding"; gene_name "Zdhhc3"; transcript_type "protein_coding"; transcript_name "Zdhhc3-205"; level 2; protein_id "ENSMUSP00000121712.2"; transcript_support_level "3"; mgi_id "MGI:1926134"; tag "alternative_5_UTR"; tag "mRNA_end_NF"; tag "cds_end_NF"; havana_gene "OTTMUSG00000023779.1"; havana_transcript "OTTMUST00000058107.1";
chr9	HAVANA	start_codon	122929631	122929633	0	-	0	gene_id "ENSMUSG00000025786.18"; transcript_id "ENSMUST00000140497.8"; gene_type "protein_coding"; gene_name "Zdhhc3"; transcript_type "nonsense_mediated_decay"; transcript_name "Zdhhc3-207"; exon_number 2; exon_id "ENSMUSE00000735351.2"; level 2; protein_id "ENSMUSP00000122604.2"; transcript_support_level "1"; mgi_id "MGI:1926134"; havana_gene "OTTMUSG00000023779.1"; havana_transcript "OTTMUST00000181759.1";
chr9	HAVANA	start_codon	122929631	122929633	0	-	0	gene_id "ENSMUSG00000025786.18"; transcript_id "ENSMUST00000238520.2"; gene_type "protein_coding"; gene_name "Zdhhc3"; transcript_type "protein_coding"; transcript_name "Zdhhc3-212"; exon_number 2; exon_id "ENSMUSE00001273894.2"; level 2; protein_id "ENSMUSP00000158842.2"; mgi_id "MGI:1926134"; tag "not_organism_supported"; tag "basic"; havana_gene "OTTMUSG00000023779.1"; havana_transcript "OTTMUST00000058101.1";
chr9	HAVANA	start_codon	122929631	122929633	0	-	0	gene_id "ENSMUSG00000025786.18"; transcript_id "ENSMUST00000147563.9"; gene_type "protein_coding"; gene_name "Zdhhc3"; transcript_type "protein_coding"; transcript_name "Zdhhc3-208"; exon_number 2; exon_id "ENSMUSE00001273894.2"; level 2; protein_id "ENSMUSP00000117392.2"; transcript_support_level "1"; mgi_id "MGI:1926134"; tag "basic"; tag "Ensembl_canonical"; tag "GENCODE_Primary"; tag "appris_principal_1"; tag "CCDS"; ccdsid "CCDS23654.1"; havana_gene "OTTMUSG00000023779.1"; havana_transcript "OTTMUST00000058103.1";
chr9	HAVANA	start_codon	122929631	122929633	0	-	0	gene_id "ENSMUSG00000025786.18"; transcript_id "ENSMUST00000026892.15"; gene_type "protein_coding"; gene_name "Zdhhc3"; transcript_type "nonsense_mediated_decay"; transcript_name "Zdhhc3-201"; exon_number 2; exon_id "ENSMUSE00001273894.2"; level 2; protein_id "ENSMUSP00000026892.9"; transcript_support_level "1"; mgi_id "MGI:1926134"; tag "alternative_5_UTR"; havana_gene "OTTMUSG00000023779.1"; havana_transcript "OTTMUST00000085280.1";
chr9	HAVANA	start_codon	122929631	122929633	0	-	0	gene_id "ENSMUSG00000025786.18"; transcript_id "ENSMUST00000155778.8"; gene_type "protein_coding"; gene_name "Zdhhc3"; transcript_type "nonsense_mediated_decay"; transcript_name "Zdhhc3-211"; exon_number 2; exon_id "ENSMUSE00001273894.2"; level 2; protein_id "ENSMUSP00000119416.2"; transcript_support_level "1"; mgi_id "MGI:1926134"; havana_gene "OTTMUSG00000023779.1"; havana_transcript "OTTMUST00000058105.1";
chr9	HAVANA	start_codon	122929631	122929633	0	-	0	gene_id "ENSMUSG00000025786.18"; transcript_id "ENSMUST00000138622.8"; gene_type "protein_coding"; gene_name "Zdhhc3"; transcript_type "nonsense_mediated_decay"; transcript_name "Zdhhc3-206"; exon_number 2; exon_id "ENSMUSE00001273894.2"; level 2; protein_id "ENSMUSP00000119750.2"; transcript_support_level "1"; mgi_id "MGI:1926134"; havana_gene "OTTMUSG00000023779.1"; havana_transcript "OTTMUST00000058104.1";
chr9	HAVANA	start_codon	122929631	122929633	0	-	0	gene_id "ENSMUSG00000025786.18"; transcript_id "ENSMUST00000152396.8"; gene_type "protein_coding"; gene_name "Zdhhc3"; transcript_type "nonsense_mediated_decay"; transcript_name "Zdhhc3-210"; exon_number 2; exon_id "ENSMUSE00001273894.2"; level 2; protein_id "ENSMUSP00000116222.2"; transcript_support_level "5"; mgi_id "MGI:1926134"; havana_gene "OTTMUSG00000023779.1"; havana_transcript "OTTMUST00000085281.1";
chr9	HAVANA	start_codon	122929631	122929633	0	-	0	gene_id "ENSMUSG00000025786.18"; transcript_id "ENSMUST00000150679.8"; gene_type "protein_coding"; gene_name "Zdhhc3"; transcript_type "nonsense_mediated_decay"; transcript_name "Zdhhc3-209"; exon_number 3; exon_id "ENSMUSE00001273894.2"; level 2; protein_id "ENSMUSP00000116526.2"; transcript_support_level "5"; mgi_id "MGI:1926134"; havana_gene "OTTMUSG00000023779.1"; havana_transcript "OTTMUST00000058106.1";
chr9	HAVANA	start_codon	122929631	122929633	0	-	0	gene_id "ENSMUSG00000025786.18"; transcript_id "ENSMUST00000123937.2"; gene_type "protein_coding"; gene_name "Zdhhc3"; transcript_type "nonsense_mediated_decay"; transcript_name "Zdhhc3-202"; exon_number 2; exon_id "ENSMUSE00001273894.2"; level 2; protein_id "ENSMUSP00000114613.2"; transcript_support_level "3"; mgi_id "MGI:1926134"; tag "alternative_5_UTR"; havana_gene "OTTMUSG00000023779.1"; havana_transcript "OTTMUST00000085283.1";
chr9	HAVANA	start_codon	122929631	122929633	0	-	0	gene_id "ENSMUSG00000025786.18"; transcript_id "ENSMUST00000130717.2"; gene_type "protein_coding"; gene_name "Zdhhc3"; transcript_type "protein_coding"; transcript_name "Zdhhc3-205"; exon_number 2; exon_id "ENSMUSE00000844169.2"; level 2; protein_id "ENSMUSP00000121712.2"; transcript_support_level "3"; mgi_id "MGI:1926134"; tag "alternative_5_UTR"; tag "mRNA_end_NF"; tag "cds_end_NF"; havana_gene "OTTMUSG00000023779.1"; havana_transcript "OTTMUST00000058107.1";
chr9	HAVANA	UTR	122929634	122929657	0	-	.	gene_id "ENSMUSG00000025786.18"; transcript_id "ENSMUST00000140497.8"; gene_type "protein_coding"; gene_name "Zdhhc3"; transcript_type "nonsense_mediated_decay"; transcript_name "Zdhhc3-207"; exon_number 2; exon_id "ENSMUSE00000735351.2"; level 2; protein_id "ENSMUSP00000122604.2"; transcript_support_level "1"; mgi_id "MGI:1926134"; havana_gene "OTTMUSG00000023779.1"; havana_transcript "OTTMUST00000181759.1";
chr9	HAVANA	UTR	122929634	122929657	0	-	.	gene_id "ENSMUSG00000025786.18"; transcript_id "ENSMUST00000238520.2"; gene_type "protein_coding"; gene_name "Zdhhc3"; transcript_type "protein_coding"; transcript_name "Zdhhc3-212"; exon_number 2; exon_id "ENSMUSE00001273894.2"; level 2; protein_id "ENSMUSP00000158842.2"; mgi_id "MGI:1926134"; tag "not_organism_supported"; tag "basic"; havana_gene "OTTMUSG00000023779.1"; havana_transcript "OTTMUST00000058101.1";
chr9	HAVANA	UTR	122929634	122929657	0	-	.	gene_id "ENSMUSG00000025786.18"; transcript_id "ENSMUST00000147563.9"; gene_type "protein_coding"; gene_name "Zdhhc3"; transcript_type "protein_coding"; transcript_name "Zdhhc3-208"; exon_number 2; exon_id "ENSMUSE00001273894.2"; level 2; protein_id "ENSMUSP00000117392.2"; transcript_support_level "1"; mgi_id "MGI:1926134"; tag "basic"; tag "Ensembl_canonical"; tag "GENCODE_Primary"; tag "appris_principal_1"; tag "CCDS"; ccdsid "CCDS23654.1"; havana_gene "OTTMUSG00000023779.1"; havana_transcript "OTTMUST00000058103.1";
chr9	HAVANA	UTR	122929634	122929657	0	-	.	gene_id "ENSMUSG00000025786.18"; transcript_id "ENSMUST00000026892.15"; gene_type "protein_coding"; gene_name "Zdhhc3"; transcript_type "nonsense_mediated_decay"; transcript_name "Zdhhc3-201"; exon_number 2; exon_id "ENSMUSE00001273894.2"; level 2; protein_id "ENSMUSP00000026892.9"; transcript_support_level "1"; mgi_id "MGI:1926134"; tag "alternative_5_UTR"; havana_gene "OTTMUSG00000023779.1"; havana_transcript "OTTMUST00000085280.1";
chr9	HAVANA	UTR	122929634	122929657	0	-	.	gene_id "ENSMUSG00000025786.18"; transcript_id "ENSMUST00000155778.8"; gene_type "protein_coding"; gene_name "Zdhhc3"; transcript_type "nonsense_mediated_decay"; transcript_name "Zdhhc3-211"; exon_number 2; exon_id "ENSMUSE00001273894.2"; level 2; protein_id "ENSMUSP00000119416.2"; transcript_support_level "1"; mgi_id "MGI:1926134"; havana_gene "OTTMUSG00000023779.1"; havana_transcript "OTTMUST00000058105.1";
chr9	HAVANA	UTR	122929634	122929657	0	-	.	gene_id "ENSMUSG00000025786.18"; transcript_id "ENSMUST00000138622.8"; gene_type "protein_coding"; gene_name "Zdhhc3"; transcript_type "nonsense_mediated_decay"; transcript_name "Zdhhc3-206"; exon_number 2; exon_id "ENSMUSE00001273894.2"; level 2; protein_id "ENSMUSP00000119750.2"; transcript_support_level "1"; mgi_id "MGI:1926134"; havana_gene "OTTMUSG00000023779.1"; havana_transcript "OTTMUST00000058104.1";
chr9	HAVANA	UTR	122929634	122929657	0	-	.	gene_id "ENSMUSG00000025786.18"; transcript_id "ENSMUST00000152396.8"; gene_type "protein_coding"; gene_name "Zdhhc3"; transcript_type "nonsense_mediated_decay"; transcript_name "Zdhhc3-210"; exon_number 2; exon_id "ENSMUSE00001273894.2"; level 2; protein_id "ENSMUSP00000116222.2"; transcript_support_level "5"; mgi_id "MGI:1926134"; havana_gene "OTTMUSG00000023779.1"; havana_transcript "OTTMUST00000085281.1";
chr9	HAVANA	UTR	122929634	122929657	0	-	.	gene_id "ENSMUSG00000025786.18"; transcript_id "ENSMUST00000150679.8"; gene_type "protein_coding"; gene_name "Zdhhc3"; transcript_type "nonsense_mediated_decay"; transcript_name "Zdhhc3-209"; exon_number 3; exon_id "ENSMUSE00001273894.2"; level 2; protein_id "ENSMUSP00000116526.2"; transcript_support_level "5"; mgi_id "MGI:1926134"; havana_gene "OTTMUSG00000023779.1"; havana_transcript "OTTMUST00000058106.1";
chr9	HAVANA	UTR	122929634	122929657	0	-	.	gene_id "ENSMUSG00000025786.18"; transcript_id "ENSMUST00000123937.2"; gene_type "protein_coding"; gene_name "Zdhhc3"; transcript_type "nonsense_mediated_decay"; transcript_name "Zdhhc3-202"; exon_number 2; exon_id "ENSMUSE00001273894.2"; level 2; protein_id "ENSMUSP00000114613.2"; transcript_support_level "3"; mgi_id "MGI:1926134"; tag "alternative_5_UTR"; havana_gene "OTTMUSG00000023779.1"; havana_transcript "OTTMUST00000085283.1";
chr9	HAVANA	UTR	122929634	122929657	0	-	.	gene_id "ENSMUSG00000025786.18"; transcript_id "ENSMUST00000130717.2"; gene_type "protein_coding"; gene_name "Zdhhc3"; transcript_type "protein_coding"; transcript_name "Zdhhc3-205"; exon_number 2; exon_id "ENSMUSE00000844169.2"; level 2; protein_id "ENSMUSP00000121712.2"; transcript_support_level "3"; mgi_id "MGI:1926134"; tag "alternative_5_UTR"; tag "mRNA_end_NF"; tag "cds_end_NF"; havana_gene "OTTMUSG00000023779.1"; havana_transcript "OTTMUST00000058107.1";
chr9	HAVANA	exon	122941499	122941753	0	-	.	gene_id "ENSMUSG00000025786.18"; transcript_id "ENSMUST00000150679.8"; gene_type "protein_coding"; gene_name "Zdhhc3"; transcript_type "nonsense_mediated_decay"; transcript_name "Zdhhc3-209"; exon_number 2; exon_id "ENSMUSE00000821417.2"; level 2; protein_id "ENSMUSP00000116526.2"; transcript_support_level "5"; mgi_id "MGI:1926134"; havana_gene "OTTMUSG00000023779.1"; havana_transcript "OTTMUST00000058106.1";
chr9	HAVANA	UTR	122941499	122941753	0	-	.	gene_id "ENSMUSG00000025786.18"; transcript_id "ENSMUST00000150679.8"; gene_type "protein_coding"; gene_name "Zdhhc3"; transcript_type "nonsense_mediated_decay"; transcript_name "Zdhhc3-209"; exon_number 2; exon_id "ENSMUSE00000821417.2"; level 2; protein_id "ENSMUSP00000116526.2"; transcript_support_level "5"; mgi_id "MGI:1926134"; havana_gene "OTTMUSG00000023779.1"; havana_transcript "OTTMUST00000058106.1";
chr9	HAVANA	exon	122941499	122941897	0	-	.	gene_id "ENSMUSG00000025786.18"; transcript_id "ENSMUST00000130717.2"; gene_type "protein_coding"; gene_name "Zdhhc3"; transcript_type "protein_coding"; transcript_name "Zdhhc3-205"; exon_number 1; exon_id "ENSMUSE00000807888.2"; level 2; protein_id "ENSMUSP00000121712.2"; transcript_support_level "3"; mgi_id "MGI:1926134"; tag "alternative_5_UTR"; tag "mRNA_end_NF"; tag "cds_end_NF"; havana_gene "OTTMUSG00000023779.1"; havana_transcript "OTTMUST00000058107.1";
chr9	HAVANA	UTR	122941499	122941897	0	-	.	gene_id "ENSMUSG00000025786.18"; transcript_id "ENSMUST00000130717.2"; gene_type "protein_coding"; gene_name "Zdhhc3"; transcript_type "protein_coding"; transcript_name "Zdhhc3-205"; exon_number 1; exon_id "ENSMUSE00000807888.2"; level 2; protein_id "ENSMUSP00000121712.2"; transcript_support_level "3"; mgi_id "MGI:1926134"; tag "alternative_5_UTR"; tag "mRNA_end_NF"; tag "cds_end_NF"; havana_gene "OTTMUSG00000023779.1"; havana_transcript "OTTMUST00000058107.1";
chr9	HAVANA	exon	122942061	122942186	0	-	.	gene_id "ENSMUSG00000025786.18"; transcript_id "ENSMUST00000152396.8"; gene_type "protein_coding"; gene_name "Zdhhc3"; transcript_type "nonsense_mediated_decay"; transcript_name "Zdhhc3-210"; exon_number 1; exon_id "ENSMUSE00000747866.2"; level 2; protein_id "ENSMUSP00000116222.2"; transcript_support_level "5"; mgi_id "MGI:1926134"; havana_gene "OTTMUSG00000023779.1"; havana_transcript "OTTMUST00000085281.1";
chr9	HAVANA	UTR	122942061	122942186	0	-	.	gene_id "ENSMUSG00000025786.18"; transcript_id "ENSMUST00000152396.8"; gene_type "protein_coding"; gene_name "Zdhhc3"; transcript_type "nonsense_mediated_decay"; transcript_name "Zdhhc3-210"; exon_number 1; exon_id "ENSMUSE00000747866.2"; level 2; protein_id "ENSMUSP00000116222.2"; transcript_support_level "5"; mgi_id "MGI:1926134"; havana_gene "OTTMUSG00000023779.1"; havana_transcript "OTTMUST00000085281.1";
chr9	HAVANA	exon	122942061	122942189	0	-	.	gene_id "ENSMUSG00000025786.18"; transcript_id "ENSMUST00000150679.8"; gene_type "protein_coding"; gene_name "Zdhhc3"; transcript_type "nonsense_mediated_decay"; transcript_name "Zdhhc3-209"; exon_number 1; exon_id "ENSMUSE00000741534.2"; level 2; protein_id "ENSMUSP00000116526.2"; transcript_support_level "5"; mgi_id "MGI:1926134"; havana_gene "OTTMUSG00000023779.1"; havana_transcript "OTTMUST00000058106.1";
chr9	HAVANA	UTR	122942061	122942189	0	-	.	gene_id "ENSMUSG00000025786.18"; transcript_id "ENSMUST00000150679.8"; gene_type "protein_coding"; gene_name "Zdhhc3"; transcript_type "nonsense_mediated_decay"; transcript_name "Zdhhc3-209"; exon_number 1; exon_id "ENSMUSE00000741534.2"; level 2; protein_id "ENSMUSP00000116526.2"; transcript_support_level "5"; mgi_id "MGI:1926134"; havana_gene "OTTMUSG00000023779.1"; havana_transcript "OTTMUST00000058106.1";
chr9	HAVANA	exon	122942061	122942212	0	-	.	gene_id "ENSMUSG00000025786.18"; transcript_id "ENSMUST00000140497.8"; gene_type "protein_coding"; gene_name "Zdhhc3"; transcript_type "nonsense_mediated_decay"; transcript_name "Zdhhc3-207"; exon_number 1; exon_id "ENSMUSE00000730096.2"; level 2; protein_id "ENSMUSP00000122604.2"; transcript_support_level "1"; mgi_id "MGI:1926134"; havana_gene "OTTMUSG00000023779.1"; havana_transcript "OTTMUST00000181759.1";
chr9	HAVANA	UTR	122942061	122942212	0	-	.	gene_id "ENSMUSG00000025786.18"; transcript_id "ENSMUST00000140497.8"; gene_type "protein_coding"; gene_name "Zdhhc3"; transcript_type "nonsense_mediated_decay"; transcript_name "Zdhhc3-207"; exon_number 1; exon_id "ENSMUSE00000730096.2"; level 2; protein_id "ENSMUSP00000122604.2"; transcript_support_level "1"; mgi_id "MGI:1926134"; havana_gene "OTTMUSG00000023779.1"; havana_transcript "OTTMUST00000181759.1";
chr9	HAVANA	exon	122942061	122942212	0	-	.	gene_id "ENSMUSG00000025786.18"; transcript_id "ENSMUST00000238520.2"; gene_type "protein_coding"; gene_name "Zdhhc3"; transcript_type "protein_coding"; transcript_name "Zdhhc3-212"; exon_number 1; exon_id "ENSMUSE00000730096.2"; level 2; protein_id "ENSMUSP00000158842.2"; mgi_id "MGI:1926134"; tag "not_organism_supported"; tag "basic"; havana_gene "OTTMUSG00000023779.1"; havana_transcript "OTTMUST00000058101.1";
chr9	HAVANA	UTR	122942061	122942212	0	-	.	gene_id "ENSMUSG00000025786.18"; transcript_id "ENSMUST00000238520.2"; gene_type "protein_coding"; gene_name "Zdhhc3"; transcript_type "protein_coding"; transcript_name "Zdhhc3-212"; exon_number 1; exon_id "ENSMUSE00000730096.2"; level 2; protein_id "ENSMUSP00000158842.2"; mgi_id "MGI:1926134"; tag "not_organism_supported"; tag "basic"; havana_gene "OTTMUSG00000023779.1"; havana_transcript "OTTMUST00000058101.1";
chr9	HAVANA	exon	122942061	122942231	0	-	.	gene_id "ENSMUSG00000025786.18"; transcript_id "ENSMUST00000155778.8"; gene_type "protein_coding"; gene_name "Zdhhc3"; transcript_type "nonsense_mediated_decay"; transcript_name "Zdhhc3-211"; exon_number 1; exon_id "ENSMUSE00000796940.2"; level 2; protein_id "ENSMUSP00000119416.2"; transcript_support_level "1"; mgi_id "MGI:1926134"; havana_gene "OTTMUSG00000023779.1"; havana_transcript "OTTMUST00000058105.1";
chr9	HAVANA	UTR	122942061	122942231	0	-	.	gene_id "ENSMUSG00000025786.18"; transcript_id "ENSMUST00000155778.8"; gene_type "protein_coding"; gene_name "Zdhhc3"; transcript_type "nonsense_mediated_decay"; transcript_name "Zdhhc3-211"; exon_number 1; exon_id "ENSMUSE00000796940.2"; level 2; protein_id "ENSMUSP00000119416.2"; transcript_support_level "1"; mgi_id "MGI:1926134"; havana_gene "OTTMUSG00000023779.1"; havana_transcript "OTTMUST00000058105.1";
chr9	HAVANA	exon	122942061	122942243	0	-	.	gene_id "ENSMUSG00000025786.18"; transcript_id "ENSMUST00000138622.8"; gene_type "protein_coding"; gene_name "Zdhhc3"; transcript_type "nonsense_mediated_decay"; transcript_name "Zdhhc3-206"; exon_number 1; exon_id "ENSMUSE00000802545.2"; level 2; protein_id "ENSMUSP00000119750.2"; transcript_support_level "1"; mgi_id "MGI:1926134"; havana_gene "OTTMUSG00000023779.1"; havana_transcript "OTTMUST00000058104.1";
chr9	HAVANA	UTR	122942061	122942243	0	-	.	gene_id "ENSMUSG00000025786.18"; transcript_id "ENSMUST00000138622.8"; gene_type "protein_coding"; gene_name "Zdhhc3"; transcript_type "nonsense_mediated_decay"; transcript_name "Zdhhc3-206"; exon_number 1; exon_id "ENSMUSE00000802545.2"; level 2; protein_id "ENSMUSP00000119750.2"; transcript_support_level "1"; mgi_id "MGI:1926134"; havana_gene "OTTMUSG00000023779.1"; havana_transcript "OTTMUST00000058104.1";
chr9	HAVANA	exon	122942061	122942243	0	-	.	gene_id "ENSMUSG00000025786.18"; transcript_id "ENSMUST00000123937.2"; gene_type "protein_coding"; gene_name "Zdhhc3"; transcript_type "nonsense_mediated_decay"; transcript_name "Zdhhc3-202"; exon_number 1; exon_id "ENSMUSE00000802545.2"; level 2; protein_id "ENSMUSP00000114613.2"; transcript_support_level "3"; mgi_id "MGI:1926134"; tag "alternative_5_UTR"; havana_gene "OTTMUSG00000023779.1"; havana_transcript "OTTMUST00000085283.1";
chr9	HAVANA	UTR	122942061	122942243	0	-	.	gene_id "ENSMUSG00000025786.18"; transcript_id "ENSMUST00000123937.2"; gene_type "protein_coding"; gene_name "Zdhhc3"; transcript_type "nonsense_mediated_decay"; transcript_name "Zdhhc3-202"; exon_number 1; exon_id "ENSMUSE00000802545.2"; level 2; protein_id "ENSMUSP00000114613.2"; transcript_support_level "3"; mgi_id "MGI:1926134"; tag "alternative_5_UTR"; havana_gene "OTTMUSG00000023779.1"; havana_transcript "OTTMUST00000085283.1";
chr9	HAVANA	exon	122942061	122942245	0	-	.	gene_id "ENSMUSG00000025786.18"; transcript_id "ENSMUST00000026892.15"; gene_type "protein_coding"; gene_name "Zdhhc3"; transcript_type "nonsense_mediated_decay"; transcript_name "Zdhhc3-201"; exon_number 1; exon_id "ENSMUSE00000764486.2"; level 2; protein_id "ENSMUSP00000026892.9"; transcript_support_level "1"; mgi_id "MGI:1926134"; tag "alternative_5_UTR"; havana_gene "OTTMUSG00000023779.1"; havana_transcript "OTTMUST00000085280.1";
chr9	HAVANA	UTR	122942061	122942245	0	-	.	gene_id "ENSMUSG00000025786.18"; transcript_id "ENSMUST00000026892.15"; gene_type "protein_coding"; gene_name "Zdhhc3"; transcript_type "nonsense_mediated_decay"; transcript_name "Zdhhc3-201"; exon_number 1; exon_id "ENSMUSE00000764486.2"; level 2; protein_id "ENSMUSP00000026892.9"; transcript_support_level "1"; mgi_id "MGI:1926134"; tag "alternative_5_UTR"; havana_gene "OTTMUSG00000023779.1"; havana_transcript "OTTMUST00000085280.1";
chr9	HAVANA	exon	122942061	122942269	0	-	.	gene_id "ENSMUSG00000025786.18"; transcript_id "ENSMUST00000129151.2"; gene_type "protein_coding"; gene_name "Zdhhc3"; transcript_type "retained_intron"; transcript_name "Zdhhc3-203"; exon_number 1; exon_id "ENSMUSE00000834439.2"; level 2; transcript_support_level "1"; mgi_id "MGI:1926134"; havana_gene "OTTMUSG00000023779.1"; havana_transcript "OTTMUST00000058102.1";
chr9	HAVANA	exon	122942061	122942270	0	-	.	gene_id "ENSMUSG00000025786.18"; transcript_id "ENSMUST00000147563.9"; gene_type "protein_coding"; gene_name "Zdhhc3"; transcript_type "protein_coding"; transcript_name "Zdhhc3-208"; exon_number 1; exon_id "ENSMUSE00000766860.2"; level 2; protein_id "ENSMUSP00000117392.2"; transcript_support_level "1"; mgi_id "MGI:1926134"; tag "basic"; tag "Ensembl_canonical"; tag "GENCODE_Primary"; tag "appris_principal_1"; tag "CCDS"; ccdsid "CCDS23654.1"; havana_gene "OTTMUSG00000023779.1"; havana_transcript "OTTMUST00000058103.1";
chr9	HAVANA	UTR	122942061	122942270	0	-	.	gene_id "ENSMUSG00000025786.18"; transcript_id "ENSMUST00000147563.9"; gene_type "protein_coding"; gene_name "Zdhhc3"; transcript_type "protein_coding"; transcript_name "Zdhhc3-208"; exon_number 1; exon_id "ENSMUSE00000766860.2"; level 2; protein_id "ENSMUSP00000117392.2"; transcript_support_level "1"; mgi_id "MGI:1926134"; tag "basic"; tag "Ensembl_canonical"; tag "GENCODE_Primary"; tag "appris_principal_1"; tag "CCDS"; ccdsid "CCDS23654.1"; havana_gene "OTTMUSG00000023779.1"; havana_transcript "OTTMUST00000058103.1";
chr9	HAVANA	exon	122989111	122989805	0	-	.	gene_id "ENSMUSG00000129434.1"; transcript_id "ENSMUST00000293697.1"; gene_type "lncRNA"; gene_name "ENSMUSG00000129434"; transcript_type "lncRNA"; transcript_name "ENSMUST00000293697"; exon_number 3; exon_id "ENSMUSE00001581312.1"; level 2; tag "basic"; tag "Ensembl_canonical"; tag "GENCODE_Primary"; tag "TAGENE";
chr9	HAVANA	gene	122989111	122992500	0	-	.	gene_id "ENSMUSG00000129434.1"; gene_type "lncRNA"; gene_name "ENSMUSG00000129434"; level 2;
chr9	HAVANA	transcript	122989111	122992500	0	-	.	gene_id "ENSMUSG00000129434.1"; transcript_id "ENSMUST00000293697.1"; gene_type "lncRNA"; gene_name "ENSMUSG00000129434"; transcript_type "lncRNA"; transcript_name "ENSMUST00000293697"; level 2; tag "basic"; tag "Ensembl_canonical"; tag "GENCODE_Primary"; tag "TAGENE";
chr9	HAVANA	exon	122989118	122989805	0	-	.	gene_id "ENSMUSG00000129434.1"; transcript_id "ENSMUST00000293698.1"; gene_type "lncRNA"; gene_name "ENSMUSG00000129434"; transcript_type "lncRNA"; transcript_name "ENSMUST00000293698"; exon_number 2; exon_id "ENSMUSE00001581314.1"; level 2; tag "TAGENE";
chr9	ENSEMBL_gcm37	exon	122989118	122989805	0.0371591268282128	-	.	gene_id "ENSMUSG00000129434.1"; transcript_id "ENSMUSG00000129434.1_tx_3"; exon_id "chr9_122989118_122989805_-"; exonnum "4"; txlen "996";
chr9	HAVANA	transcript	122989118	122992500	0	-	.	gene_id "ENSMUSG00000129434.1"; transcript_id "ENSMUST00000293698.1"; gene_type "lncRNA"; gene_name "ENSMUSG00000129434"; transcript_type "lncRNA"; transcript_name "ENSMUST00000293698"; level 2; tag "TAGENE";
chr9	HAVANA	exon	122991435	122991534	0	-	.	gene_id "ENSMUSG00000129434.1"; transcript_id "ENSMUST00000293697.1"; gene_type "lncRNA"; gene_name "ENSMUSG00000129434"; transcript_type "lncRNA"; transcript_name "ENSMUST00000293697"; exon_number 2; exon_id "ENSMUSE00001581315.1"; level 2; tag "basic"; tag "Ensembl_canonical"; tag "GENCODE_Primary"; tag "TAGENE";
chr9	ENSEMBL_gcm37	exon	122991435	122991534	0.0371591268282128	-	.	gene_id "ENSMUSG00000129434.1"; transcript_id "ENSMUSG00000129434.1_tx_3"; exon_id "chr9_122991435_122991534_-"; exonnum "3"; txlen "996";
chr9	sragcm37_mid	exon	122991991	122992099	0.0371591268282128	-	.	gene_id "ENSMUSG00000129434.1"; transcript_id "ENSMUSG00000129434.1_tx_3"; exon_id "chr9_122991991_122992099_-"; exonnum "2"; txlen "996";
chr9	HAVANA	exon	122992402	122992500	0	-	.	gene_id "ENSMUSG00000129434.1"; transcript_id "ENSMUST00000293697.1"; gene_type "lncRNA"; gene_name "ENSMUSG00000129434"; transcript_type "lncRNA"; transcript_name "ENSMUST00000293697"; exon_number 1; exon_id "ENSMUSE00001581313.1"; level 2; tag "basic"; tag "Ensembl_canonical"; tag "GENCODE_Primary"; tag "TAGENE";
chr9	HAVANA	exon	122992402	122992500	0	-	.	gene_id "ENSMUSG00000129434.1"; transcript_id "ENSMUST00000293698.1"; gene_type "lncRNA"; gene_name "ENSMUSG00000129434"; transcript_type "lncRNA"; transcript_name "ENSMUST00000293698"; exon_number 1; exon_id "ENSMUSE00001581313.1"; level 2; tag "TAGENE";
chr9	ENSEMBL_gcm37	exon	122992402	122992500	0.0371591268282128	-	.	gene_id "ENSMUSG00000129434.1"; transcript_id "ENSMUSG00000129434.1_tx_3"; exon_id "chr9_122992402_122992500_-"; exonnum "1"; txlen "996";
chr9	HAVANA	UTR	122999889	123002570	0	-	.	gene_id "ENSMUSG00000035498.11"; transcript_id "ENSMUST00000039229.8"; gene_type "protein_coding"; gene_name "Cdcp1"; transcript_type "protein_coding"; transcript_name "Cdcp1-201"; exon_number 9; exon_id "ENSMUSE00000403355.9"; level 2; protein_id "ENSMUSP00000042057.8"; transcript_support_level "1"; mgi_id "MGI:2442010"; tag "basic"; tag "Ensembl_canonical"; tag "GENCODE_Primary"; tag "appris_principal_1"; tag "CCDS"; ccdsid "CCDS23657.1"; havana_gene "OTTMUSG00000027392.1"; havana_transcript "OTTMUST00000067747.1";
chr9	HAVANA	exon	122999889	123002991	0	-	.	gene_id "ENSMUSG00000035498.11"; transcript_id "ENSMUST00000148158.3"; gene_type "protein_coding"; gene_name "Cdcp1"; transcript_type "retained_intron"; transcript_name "Cdcp1-203"; exon_number 3; exon_id "ENSMUSE00000842236.3"; level 2; transcript_support_level "1"; mgi_id "MGI:2442010"; havana_gene "OTTMUSG00000027392.1"; havana_transcript "OTTMUST00000067749.1";
chr9	HAVANA	exon	122999889	123002991	0	-	.	gene_id "ENSMUSG00000035498.11"; transcript_id "ENSMUST00000039229.8"; gene_type "protein_coding"; gene_name "Cdcp1"; transcript_type "protein_coding"; transcript_name "Cdcp1-201"; exon_number 9; exon_id "ENSMUSE00000403355.9"; level 2; protein_id "ENSMUSP00000042057.8"; transcript_support_level "1"; mgi_id "MGI:2442010"; tag "basic"; tag "Ensembl_canonical"; tag "GENCODE_Primary"; tag "appris_principal_1"; tag "CCDS"; ccdsid "CCDS23657.1"; havana_gene "OTTMUSG00000027392.1"; havana_transcript "OTTMUST00000067747.1";
chr9	ENSEMBL_gcm37	exon	122999889	123002991	0.463457867928249	-	.	gene_id "ENSMUSG00000035498.11"; transcript_id "ENSMUSG00000035498.11_tx_2"; exon_id "chr9_122999889_123002991_-"; exonnum "9"; txlen "5411";
chr9	HAVANA	transcript	122999889	123007171	0	-	.	gene_id "ENSMUSG00000035498.11"; transcript_id "ENSMUST00000148158.3"; gene_type "protein_coding"; gene_name "Cdcp1"; transcript_type "retained_intron"; transcript_name "Cdcp1-203"; level 2; transcript_support_level "1"; mgi_id "MGI:2442010"; havana_gene "OTTMUSG00000027392.1"; havana_transcript "OTTMUST00000067749.1";
chr9	HAVANA	gene	122999889	123045103	0	-	.	gene_id "ENSMUSG00000035498.11"; gene_type "protein_coding"; gene_name "Cdcp1"; level 2; mgi_id "MGI:2442010"; havana_gene "OTTMUSG00000027392.1";
chr9	HAVANA	transcript	122999889	123045103	0	-	.	gene_id "ENSMUSG00000035498.11"; transcript_id "ENSMUST00000039229.8"; gene_type "protein_coding"; gene_name "Cdcp1"; transcript_type "protein_coding"; transcript_name "Cdcp1-201"; level 2; protein_id "ENSMUSP00000042057.8"; transcript_support_level "1"; mgi_id "MGI:2442010"; tag "basic"; tag "Ensembl_canonical"; tag "GENCODE_Primary"; tag "appris_principal_1"; tag "CCDS"; ccdsid "CCDS23657.1"; havana_gene "OTTMUSG00000027392.1"; havana_transcript "OTTMUST00000067747.1";
chr9	HAVANA	stop_codon	123002568	123002570	0	-	0	gene_id "ENSMUSG00000035498.11"; transcript_id "ENSMUST00000039229.8"; gene_type "protein_coding"; gene_name "Cdcp1"; transcript_type "protein_coding"; transcript_name "Cdcp1-201"; exon_number 9; exon_id "ENSMUSE00000403355.9"; level 2; protein_id "ENSMUSP00000042057.8"; transcript_support_level "1"; mgi_id "MGI:2442010"; tag "basic"; tag "Ensembl_canonical"; tag "GENCODE_Primary"; tag "appris_principal_1"; tag "CCDS"; ccdsid "CCDS23657.1"; havana_gene "OTTMUSG00000027392.1"; havana_transcript "OTTMUST00000067747.1";
chr9	HAVANA	CDS	123002571	123002991	0	-	1	gene_id "ENSMUSG00000035498.11"; transcript_id "ENSMUST00000039229.8"; gene_type "protein_coding"; gene_name "Cdcp1"; transcript_type "protein_coding"; transcript_name "Cdcp1-201"; exon_number 9; exon_id "ENSMUSE00000403355.9"; level 2; protein_id "ENSMUSP00000042057.8"; transcript_support_level "1"; mgi_id "MGI:2442010"; tag "basic"; tag "Ensembl_canonical"; tag "GENCODE_Primary"; tag "appris_principal_1"; tag "CCDS"; ccdsid "CCDS23657.1"; havana_gene "OTTMUSG00000027392.1"; havana_transcript "OTTMUST00000067747.1";
chr9	HAVANA	exon	123004800	123004884	0	-	.	gene_id "ENSMUSG00000035498.11"; transcript_id "ENSMUST00000148158.3"; gene_type "protein_coding"; gene_name "Cdcp1"; transcript_type "retained_intron"; transcript_name "Cdcp1-203"; exon_number 2; exon_id "ENSMUSE00001286393.2"; level 2; transcript_support_level "1"; mgi_id "MGI:2442010"; havana_gene "OTTMUSG00000027392.1"; havana_transcript "OTTMUST00000067749.1";
chr9	HAVANA	exon	123004800	123004884	0	-	.	gene_id "ENSMUSG00000035498.11"; transcript_id "ENSMUST00000039229.8"; gene_type "protein_coding"; gene_name "Cdcp1"; transcript_type "protein_coding"; transcript_name "Cdcp1-201"; exon_number 8; exon_id "ENSMUSE00001208396.2"; level 2; protein_id "ENSMUSP00000042057.8"; transcript_support_level "1"; mgi_id "MGI:2442010"; tag "basic"; tag "Ensembl_canonical"; tag "GENCODE_Primary"; tag "appris_principal_1"; tag "CCDS"; ccdsid "CCDS23657.1"; havana_gene "OTTMUSG00000027392.1"; havana_transcript "OTTMUST00000067747.1";
chr9	HAVANA	CDS	123004800	123004884	0	-	2	gene_id "ENSMUSG00000035498.11"; transcript_id "ENSMUST00000039229.8"; gene_type "protein_coding"; gene_name "Cdcp1"; transcript_type "protein_coding"; transcript_name "Cdcp1-201"; exon_number 8; exon_id "ENSMUSE00001208396.2"; level 2; protein_id "ENSMUSP00000042057.8"; transcript_support_level "1"; mgi_id "MGI:2442010"; tag "basic"; tag "Ensembl_canonical"; tag "GENCODE_Primary"; tag "appris_principal_1"; tag "CCDS"; ccdsid "CCDS23657.1"; havana_gene "OTTMUSG00000027392.1"; havana_transcript "OTTMUST00000067747.1";
chr9	ENSEMBL_gcm37	exon	123004800	123004884	0.463457867928249	-	.	gene_id "ENSMUSG00000035498.11"; transcript_id "ENSMUSG00000035498.11_tx_2"; exon_id "chr9_123004800_123004884_-"; exonnum "8"; txlen "5411";
chr9	HAVANA	exon	123006753	123007118	0	-	.	gene_id "ENSMUSG00000035498.11"; transcript_id "ENSMUST00000039229.8"; gene_type "protein_coding"; gene_name "Cdcp1"; transcript_type "protein_coding"; transcript_name "Cdcp1-201"; exon_number 7; exon_id "ENSMUSE00000253046.2"; level 2; protein_id "ENSMUSP00000042057.8"; transcript_support_level "1"; mgi_id "MGI:2442010"; tag "basic"; tag "Ensembl_canonical"; tag "GENCODE_Primary"; tag "appris_principal_1"; tag "CCDS"; ccdsid "CCDS23657.1"; havana_gene "OTTMUSG00000027392.1"; havana_transcript "OTTMUST00000067747.1";
chr9	HAVANA	CDS	123006753	123007118	0	-	2	gene_id "ENSMUSG00000035498.11"; transcript_id "ENSMUST00000039229.8"; gene_type "protein_coding"; gene_name "Cdcp1"; transcript_type "protein_coding"; transcript_name "Cdcp1-201"; exon_number 7; exon_id "ENSMUSE00000253046.2"; level 2; protein_id "ENSMUSP00000042057.8"; transcript_support_level "1"; mgi_id "MGI:2442010"; tag "basic"; tag "Ensembl_canonical"; tag "GENCODE_Primary"; tag "appris_principal_1"; tag "CCDS"; ccdsid "CCDS23657.1"; havana_gene "OTTMUSG00000027392.1"; havana_transcript "OTTMUST00000067747.1";
chr9	ENSEMBL_gcm37	exon	123006753	123007118	0.463457867928249	-	.	gene_id "ENSMUSG00000035498.11"; transcript_id "ENSMUSG00000035498.11_tx_2"; exon_id "chr9_123006753_123007118_-"; exonnum "7"; txlen "5411";
chr9	HAVANA	exon	123006753	123007171	0	-	.	gene_id "ENSMUSG00000035498.11"; transcript_id "ENSMUST00000148158.3"; gene_type "protein_coding"; gene_name "Cdcp1"; transcript_type "retained_intron"; transcript_name "Cdcp1-203"; exon_number 1; exon_id "ENSMUSE00000795198.2"; level 2; transcript_support_level "1"; mgi_id "MGI:2442010"; havana_gene "OTTMUSG00000027392.1"; havana_transcript "OTTMUST00000067749.1";
chr9	HAVANA	exon	123009050	123009430	0	-	.	gene_id "ENSMUSG00000035498.11"; transcript_id "ENSMUST00000039229.8"; gene_type "protein_coding"; gene_name "Cdcp1"; transcript_type "protein_coding"; transcript_name "Cdcp1-201"; exon_number 6; exon_id "ENSMUSE00000253062.3"; level 2; protein_id "ENSMUSP00000042057.8"; transcript_support_level "1"; mgi_id "MGI:2442010"; tag "basic"; tag "Ensembl_canonical"; tag "GENCODE_Primary"; tag "appris_principal_1"; tag "CCDS"; ccdsid "CCDS23657.1"; havana_gene "OTTMUSG00000027392.1"; havana_transcript "OTTMUST00000067747.1";
chr9	HAVANA	CDS	123009050	123009430	0	-	2	gene_id "ENSMUSG00000035498.11"; transcript_id "ENSMUST00000039229.8"; gene_type "protein_coding"; gene_name "Cdcp1"; transcript_type "protein_coding"; transcript_name "Cdcp1-201"; exon_number 6; exon_id "ENSMUSE00000253062.3"; level 2; protein_id "ENSMUSP00000042057.8"; transcript_support_level "1"; mgi_id "MGI:2442010"; tag "basic"; tag "Ensembl_canonical"; tag "GENCODE_Primary"; tag "appris_principal_1"; tag "CCDS"; ccdsid "CCDS23657.1"; havana_gene "OTTMUSG00000027392.1"; havana_transcript "OTTMUST00000067747.1";
chr9	ENSEMBL_gcm37	exon	123009050	123009430	0.463457867928249	-	.	gene_id "ENSMUSG00000035498.11"; transcript_id "ENSMUSG00000035498.11_tx_2"; exon_id "chr9_123009050_123009430_-"; exonnum "6"; txlen "5411";
chr9	HAVANA	exon	123009828	123011451	0	-	.	gene_id "ENSMUSG00000035498.11"; transcript_id "ENSMUST00000140915.2"; gene_type "protein_coding"; gene_name "Cdcp1"; transcript_type "retained_intron"; transcript_name "Cdcp1-202"; exon_number 5; exon_id "ENSMUSE00000785777.2"; level 2; transcript_support_level "1"; mgi_id "MGI:2442010"; havana_gene "OTTMUSG00000027392.1"; havana_transcript "OTTMUST00000067748.1";
chr9	HAVANA	transcript	123009828	123045064	0	-	.	gene_id "ENSMUSG00000035498.11"; transcript_id "ENSMUST00000140915.2"; gene_type "protein_coding"; gene_name "Cdcp1"; transcript_type "retained_intron"; transcript_name "Cdcp1-202"; level 2; transcript_support_level "1"; mgi_id "MGI:2442010"; havana_gene "OTTMUSG00000027392.1"; havana_transcript "OTTMUST00000067748.1";
chr9	HAVANA	exon	123011230	123011451	0	-	.	gene_id "ENSMUSG00000035498.11"; transcript_id "ENSMUST00000039229.8"; gene_type "protein_coding"; gene_name "Cdcp1"; transcript_type "protein_coding"; transcript_name "Cdcp1-201"; exon_number 5; exon_id "ENSMUSE00000463525.2"; level 2; protein_id "ENSMUSP00000042057.8"; transcript_support_level "1"; mgi_id "MGI:2442010"; tag "basic"; tag "Ensembl_canonical"; tag "GENCODE_Primary"; tag "appris_principal_1"; tag "CCDS"; ccdsid "CCDS23657.1"; havana_gene "OTTMUSG00000027392.1"; havana_transcript "OTTMUST00000067747.1";
chr9	HAVANA	CDS	123011230	123011451	0	-	2	gene_id "ENSMUSG00000035498.11"; transcript_id "ENSMUST00000039229.8"; gene_type "protein_coding"; gene_name "Cdcp1"; transcript_type "protein_coding"; transcript_name "Cdcp1-201"; exon_number 5; exon_id "ENSMUSE00000463525.2"; level 2; protein_id "ENSMUSP00000042057.8"; transcript_support_level "1"; mgi_id "MGI:2442010"; tag "basic"; tag "Ensembl_canonical"; tag "GENCODE_Primary"; tag "appris_principal_1"; tag "CCDS"; ccdsid "CCDS23657.1"; havana_gene "OTTMUSG00000027392.1"; havana_transcript "OTTMUST00000067747.1";
chr9	ENSEMBL_gcm37	exon	123011230	123011451	0.463457867928249	-	.	gene_id "ENSMUSG00000035498.11"; transcript_id "ENSMUSG00000035498.11_tx_2"; exon_id "chr9_123011230_123011451_-"; exonnum "5"; txlen "5411";
chr9	HAVANA	exon	123012522	123012890	0	-	.	gene_id "ENSMUSG00000035498.11"; transcript_id "ENSMUST00000039229.8"; gene_type "protein_coding"; gene_name "Cdcp1"; transcript_type "protein_coding"; transcript_name "Cdcp1-201"; exon_number 4; exon_id "ENSMUSE00001255134.2"; level 2; protein_id "ENSMUSP00000042057.8"; transcript_support_level "1"; mgi_id "MGI:2442010"; tag "basic"; tag "Ensembl_canonical"; tag "GENCODE_Primary"; tag "appris_principal_1"; tag "CCDS"; ccdsid "CCDS23657.1"; havana_gene "OTTMUSG00000027392.1"; havana_transcript "OTTMUST00000067747.1";
chr9	HAVANA	CDS	123012522	123012890	0	-	2	gene_id "ENSMUSG00000035498.11"; transcript_id "ENSMUST00000039229.8"; gene_type "protein_coding"; gene_name "Cdcp1"; transcript_type "protein_coding"; transcript_name "Cdcp1-201"; exon_number 4; exon_id "ENSMUSE00001255134.2"; level 2; protein_id "ENSMUSP00000042057.8"; transcript_support_level "1"; mgi_id "MGI:2442010"; tag "basic"; tag "Ensembl_canonical"; tag "GENCODE_Primary"; tag "appris_principal_1"; tag "CCDS"; ccdsid "CCDS23657.1"; havana_gene "OTTMUSG00000027392.1"; havana_transcript "OTTMUST00000067747.1";
chr9	HAVANA	exon	123012522	123012890	0	-	.	gene_id "ENSMUSG00000035498.11"; transcript_id "ENSMUST00000140915.2"; gene_type "protein_coding"; gene_name "Cdcp1"; transcript_type "retained_intron"; transcript_name "Cdcp1-202"; exon_number 4; exon_id "ENSMUSE00001286396.2"; level 2; transcript_support_level "1"; mgi_id "MGI:2442010"; havana_gene "OTTMUSG00000027392.1"; havana_transcript "OTTMUST00000067748.1";
chr9	ENSEMBL_gcm37	exon	123012522	123012890	0.463457867928249	-	.	gene_id "ENSMUSG00000035498.11"; transcript_id "ENSMUSG00000035498.11_tx_2"; exon_id "chr9_123012522_123012890_-"; exonnum "4"; txlen "5411";
chr9	HAVANA	exon	123014118	123014480	0	-	.	gene_id "ENSMUSG00000035498.11"; transcript_id "ENSMUST00000039229.8"; gene_type "protein_coding"; gene_name "Cdcp1"; transcript_type "protein_coding"; transcript_name "Cdcp1-201"; exon_number 3; exon_id "ENSMUSE00001211076.2"; level 2; protein_id "ENSMUSP00000042057.8"; transcript_support_level "1"; mgi_id "MGI:2442010"; tag "basic"; tag "Ensembl_canonical"; tag "GENCODE_Primary"; tag "appris_principal_1"; tag "CCDS"; ccdsid "CCDS23657.1"; havana_gene "OTTMUSG00000027392.1"; havana_transcript "OTTMUST00000067747.1";
chr9	HAVANA	CDS	123014118	123014480	0	-	2	gene_id "ENSMUSG00000035498.11"; transcript_id "ENSMUST00000039229.8"; gene_type "protein_coding"; gene_name "Cdcp1"; transcript_type "protein_coding"; transcript_name "Cdcp1-201"; exon_number 3; exon_id "ENSMUSE00001211076.2"; level 2; protein_id "ENSMUSP00000042057.8"; transcript_support_level "1"; mgi_id "MGI:2442010"; tag "basic"; tag "Ensembl_canonical"; tag "GENCODE_Primary"; tag "appris_principal_1"; tag "CCDS"; ccdsid "CCDS23657.1"; havana_gene "OTTMUSG00000027392.1"; havana_transcript "OTTMUST00000067747.1";
chr9	HAVANA	exon	123014118	123014480	0	-	.	gene_id "ENSMUSG00000035498.11"; transcript_id "ENSMUST00000140915.2"; gene_type "protein_coding"; gene_name "Cdcp1"; transcript_type "retained_intron"; transcript_name "Cdcp1-202"; exon_number 3; exon_id "ENSMUSE00001291155.2"; level 2; transcript_support_level "1"; mgi_id "MGI:2442010"; havana_gene "OTTMUSG00000027392.1"; havana_transcript "OTTMUST00000067748.1";
chr9	ENSEMBL_gcm37	exon	123014118	123014480	0.463457867928249	-	.	gene_id "ENSMUSG00000035498.11"; transcript_id "ENSMUSG00000035498.11_tx_2"; exon_id "chr9_123014118_123014480_-"; exonnum "3"; txlen "5411";
chr9	HAVANA	exon	123018986	123019195	0	-	.	gene_id "ENSMUSG00000035498.11"; transcript_id "ENSMUST00000039229.8"; gene_type "protein_coding"; gene_name "Cdcp1"; transcript_type "protein_coding"; transcript_name "Cdcp1-201"; exon_number 2; exon_id "ENSMUSE00001305939.2"; level 2; protein_id "ENSMUSP00000042057.8"; transcript_support_level "1"; mgi_id "MGI:2442010"; tag "basic"; tag "Ensembl_canonical"; tag "GENCODE_Primary"; tag "appris_principal_1"; tag "CCDS"; ccdsid "CCDS23657.1"; havana_gene "OTTMUSG00000027392.1"; havana_transcript "OTTMUST00000067747.1";
chr9	HAVANA	CDS	123018986	123019195	0	-	2	gene_id "ENSMUSG00000035498.11"; transcript_id "ENSMUST00000039229.8"; gene_type "protein_coding"; gene_name "Cdcp1"; transcript_type "protein_coding"; transcript_name "Cdcp1-201"; exon_number 2; exon_id "ENSMUSE00001305939.2"; level 2; protein_id "ENSMUSP00000042057.8"; transcript_support_level "1"; mgi_id "MGI:2442010"; tag "basic"; tag "Ensembl_canonical"; tag "GENCODE_Primary"; tag "appris_principal_1"; tag "CCDS"; ccdsid "CCDS23657.1"; havana_gene "OTTMUSG00000027392.1"; havana_transcript "OTTMUST00000067747.1";
chr9	HAVANA	exon	123018986	123019195	0	-	.	gene_id "ENSMUSG00000035498.11"; transcript_id "ENSMUST00000140915.2"; gene_type "protein_coding"; gene_name "Cdcp1"; transcript_type "retained_intron"; transcript_name "Cdcp1-202"; exon_number 2; exon_id "ENSMUSE00001212416.2"; level 2; transcript_support_level "1"; mgi_id "MGI:2442010"; havana_gene "OTTMUSG00000027392.1"; havana_transcript "OTTMUST00000067748.1";
chr9	ENSEMBL_gcm37	exon	123018986	123019195	0.463457867928249	-	.	gene_id "ENSMUSG00000035498.11"; transcript_id "ENSMUSG00000035498.11_tx_2"; exon_id "chr9_123018986_123019195_-"; exonnum "2"; txlen "5411";
chr9	HAVANA	CDS	123044893	123044974	0	-	0	gene_id "ENSMUSG00000035498.11"; transcript_id "ENSMUST00000039229.8"; gene_type "protein_coding"; gene_name "Cdcp1"; transcript_type "protein_coding"; transcript_name "Cdcp1-201"; exon_number 1; exon_id "ENSMUSE00000407086.5"; level 2; protein_id "ENSMUSP00000042057.8"; transcript_support_level "1"; mgi_id "MGI:2442010"; tag "basic"; tag "Ensembl_canonical"; tag "GENCODE_Primary"; tag "appris_principal_1"; tag "CCDS"; ccdsid "CCDS23657.1"; havana_gene "OTTMUSG00000027392.1"; havana_transcript "OTTMUST00000067747.1";
chr9	HAVANA	exon	123044893	123045064	0	-	.	gene_id "ENSMUSG00000035498.11"; transcript_id "ENSMUST00000140915.2"; gene_type "protein_coding"; gene_name "Cdcp1"; transcript_type "retained_intron"; transcript_name "Cdcp1-202"; exon_number 1; exon_id "ENSMUSE00000786728.2"; level 2; transcript_support_level "1"; mgi_id "MGI:2442010"; havana_gene "OTTMUSG00000027392.1"; havana_transcript "OTTMUST00000067748.1";
chr9	HAVANA	exon	123044893	123045103	0	-	.	gene_id "ENSMUSG00000035498.11"; transcript_id "ENSMUST00000039229.8"; gene_type "protein_coding"; gene_name "Cdcp1"; transcript_type "protein_coding"; transcript_name "Cdcp1-201"; exon_number 1; exon_id "ENSMUSE00000407086.5"; level 2; protein_id "ENSMUSP00000042057.8"; transcript_support_level "1"; mgi_id "MGI:2442010"; tag "basic"; tag "Ensembl_canonical"; tag "GENCODE_Primary"; tag "appris_principal_1"; tag "CCDS"; ccdsid "CCDS23657.1"; havana_gene "OTTMUSG00000027392.1"; havana_transcript "OTTMUST00000067747.1";
chr9	HAVANA	start_codon	123044972	123044974	0	-	0	gene_id "ENSMUSG00000035498.11"; transcript_id "ENSMUST00000039229.8"; gene_type "protein_coding"; gene_name "Cdcp1"; transcript_type "protein_coding"; transcript_name "Cdcp1-201"; exon_number 1; exon_id "ENSMUSE00000407086.5"; level 2; protein_id "ENSMUSP00000042057.8"; transcript_support_level "1"; mgi_id "MGI:2442010"; tag "basic"; tag "Ensembl_canonical"; tag "GENCODE_Primary"; tag "appris_principal_1"; tag "CCDS"; ccdsid "CCDS23657.1"; havana_gene "OTTMUSG00000027392.1"; havana_transcript "OTTMUST00000067747.1";
chr9	HAVANA	UTR	123044975	123045103	0	-	.	gene_id "ENSMUSG00000035498.11"; transcript_id "ENSMUST00000039229.8"; gene_type "protein_coding"; gene_name "Cdcp1"; transcript_type "protein_coding"; transcript_name "Cdcp1-201"; exon_number 1; exon_id "ENSMUSE00000407086.5"; level 2; protein_id "ENSMUSP00000042057.8"; transcript_support_level "1"; mgi_id "MGI:2442010"; tag "basic"; tag "Ensembl_canonical"; tag "GENCODE_Primary"; tag "appris_principal_1"; tag "CCDS"; ccdsid "CCDS23657.1"; havana_gene "OTTMUSG00000027392.1"; havana_transcript "OTTMUST00000067747.1";
chr9	sragcm37_ss	exon	123045091	123045402	0.463457867928249	-	.	gene_id "ENSMUSG00000035498.11"; transcript_id "ENSMUSG00000035498.11_tx_2"; exon_id "chr9_123045091_123045402_-"; exonnum "1"; txlen "5411";
chr9	HAVANA	exon	123078145	123078629	0	-	.	gene_id "ENSMUSG00000139379.1"; transcript_id "ENSMUST00000352919.1"; gene_type "lncRNA"; gene_name "ENSMUSG00000139379"; transcript_type "lncRNA"; transcript_name "ENSMUST00000352919"; exon_number 2; exon_id "ENSMUSE00001694777.1"; level 2; tag "basic"; tag "Ensembl_canonical"; tag "GENCODE_Primary"; tag "TAGENE";
chr9	ENSEMBL_gcm37	exon	123078145	123078629	0.0165502843543274	-	.	gene_id "ENSMUSG00000139379.1"; transcript_id "ENSMUSG00000139379.1_tx_2"; exon_id "chr9_123078145_123078629_-"; exonnum "3"; txlen "753";
chr9	ENSEMBL_gcm37	exon	123078145	123078629	0.00816215339783042	-	.	gene_id "ENSMUSG00000139379.1"; transcript_id "ENSMUSG00000139379.1_tx_3"; exon_id "chr9_123078145_123078629_-"; exonnum "4"; txlen "890";
chr9	ENSEMBL_gcm37	exon	123078145	123078629	0.00180089088174982	-	.	gene_id "ENSMUSG00000139379.1"; transcript_id "ENSMUSG00000139379.1_tx_4"; exon_id "chr9_123078145_123078629_-"; exonnum "5"; txlen "1062";
chr9	HAVANA	gene	123078145	123087145	0	-	.	gene_id "ENSMUSG00000139379.1"; gene_type "lncRNA"; gene_name "ENSMUSG00000139379"; level 2;
chr9	HAVANA	transcript	123078145	123087145	0	-	.	gene_id "ENSMUSG00000139379.1"; transcript_id "ENSMUST00000352919.1"; gene_type "lncRNA"; gene_name "ENSMUSG00000139379"; transcript_type "lncRNA"; transcript_name "ENSMUST00000352919"; level 2; tag "basic"; tag "Ensembl_canonical"; tag "GENCODE_Primary"; tag "TAGENE";
chr9	sragcm37_mid	exon	123080304	123080475	0.00180089088174982	-	.	gene_id "ENSMUSG00000139379.1"; transcript_id "ENSMUSG00000139379.1_tx_4"; exon_id "chr9_123080304_123080475_-"; exonnum "4"; txlen "1062";
chr9	sragcm37_mid	exon	123081490	123081626	0.00816215339783042	-	.	gene_id "ENSMUSG00000139379.1"; transcript_id "ENSMUSG00000139379.1_tx_3"; exon_id "chr9_123081490_123081626_-"; exonnum "3"; txlen "890";
chr9	sragcm37_mid	exon	123081490	123081626	0.00180089088174982	-	.	gene_id "ENSMUSG00000139379.1"; transcript_id "ENSMUSG00000139379.1_tx_4"; exon_id "chr9_123081490_123081626_-"; exonnum "3"; txlen "1062";
chr9	sragcm37_mid	exon	123082723	123082861	0.0165502843543274	-	.	gene_id "ENSMUSG00000139379.1"; transcript_id "ENSMUSG00000139379.1_tx_2"; exon_id "chr9_123082723_123082861_-"; exonnum "2"; txlen "753";
chr9	sragcm37_mid	exon	123082723	123082861	0.00816215339783042	-	.	gene_id "ENSMUSG00000139379.1"; transcript_id "ENSMUSG00000139379.1_tx_3"; exon_id "chr9_123082723_123082861_-"; exonnum "2"; txlen "890";
chr9	sragcm37_mid	exon	123082723	123082861	0.00180089088174982	-	.	gene_id "ENSMUSG00000139379.1"; transcript_id "ENSMUSG00000139379.1_tx_4"; exon_id "chr9_123082723_123082861_-"; exonnum "2"; txlen "1062";
chr9	HAVANA	exon	123087017	123087145	0	-	.	gene_id "ENSMUSG00000139379.1"; transcript_id "ENSMUST00000352919.1"; gene_type "lncRNA"; gene_name "ENSMUSG00000139379"; transcript_type "lncRNA"; transcript_name "ENSMUST00000352919"; exon_number 1; exon_id "ENSMUSE00001694778.1"; level 2; tag "basic"; tag "Ensembl_canonical"; tag "GENCODE_Primary"; tag "TAGENE";
chr9	ENSEMBL_gcm37	exon	123087017	123087145	0.0165502843543274	-	.	gene_id "ENSMUSG00000139379.1"; transcript_id "ENSMUSG00000139379.1_tx_2"; exon_id "chr9_123087017_123087145_-"; exonnum "1"; txlen "753";
chr9	ENSEMBL_gcm37	exon	123087017	123087145	0.00816215339783042	-	.	gene_id "ENSMUSG00000139379.1"; transcript_id "ENSMUSG00000139379.1_tx_3"; exon_id "chr9_123087017_123087145_-"; exonnum "1"; txlen "890";
chr9	ENSEMBL_gcm37	exon	123087017	123087145	0.00180089088174982	-	.	gene_id "ENSMUSG00000139379.1"; transcript_id "ENSMUSG00000139379.1_tx_4"; exon_id "chr9_123087017_123087145_-"; exonnum "1"; txlen "1062";
chr9	HAVANA	UTR	123088118	123088752	0	-	.	gene_id "ENSMUSG00000054871.6"; transcript_id "ENSMUST00000068140.6"; gene_type "protein_coding"; gene_name "Tmem158"; transcript_type "protein_coding"; transcript_name "Tmem158-201"; exon_number 1; exon_id "ENSMUSE00000418634.6"; level 2; protein_id "ENSMUSP00000069161.5"; transcript_support_level "NA"; mgi_id "MGI:1919559"; tag "basic"; tag "Ensembl_canonical"; tag "GENCODE_Primary"; tag "appris_principal_1"; tag "CCDS"; ccdsid "CCDS23658.1"; havana_gene "OTTMUSG00000062842.1"; havana_transcript "OTTMUST00000153039.1";
chr9	HAVANA	gene	123088118	123089829	0	-	.	gene_id "ENSMUSG00000054871.6"; gene_type "protein_coding"; gene_name "Tmem158"; level 2; mgi_id "MGI:1919559"; havana_gene "OTTMUSG00000062842.1";
chr9	HAVANA	transcript	123088118	123089829	0	-	.	gene_id "ENSMUSG00000054871.6"; transcript_id "ENSMUST00000068140.6"; gene_type "protein_coding"; gene_name "Tmem158"; transcript_type "protein_coding"; transcript_name "Tmem158-201"; level 2; protein_id "ENSMUSP00000069161.5"; transcript_support_level "NA"; mgi_id "MGI:1919559"; tag "basic"; tag "Ensembl_canonical"; tag "GENCODE_Primary"; tag "appris_principal_1"; tag "CCDS"; ccdsid "CCDS23658.1"; havana_gene "OTTMUSG00000062842.1"; havana_transcript "OTTMUST00000153039.1";
chr9	HAVANA	exon	123088118	123089829	0	-	.	gene_id "ENSMUSG00000054871.6"; transcript_id "ENSMUST00000068140.6"; gene_type "protein_coding"; gene_name "Tmem158"; transcript_type "protein_coding"; transcript_name "Tmem158-201"; exon_number 1; exon_id "ENSMUSE00000418634.6"; level 2; protein_id "ENSMUSP00000069161.5"; transcript_support_level "NA"; mgi_id "MGI:1919559"; tag "basic"; tag "Ensembl_canonical"; tag "GENCODE_Primary"; tag "appris_principal_1"; tag "CCDS"; ccdsid "CCDS23658.1"; havana_gene "OTTMUSG00000062842.1"; havana_transcript "OTTMUST00000153039.1";
chr9	HAVANA	stop_codon	123088750	123088752	0	-	0	gene_id "ENSMUSG00000054871.6"; transcript_id "ENSMUST00000068140.6"; gene_type "protein_coding"; gene_name "Tmem158"; transcript_type "protein_coding"; transcript_name "Tmem158-201"; exon_number 1; exon_id "ENSMUSE00000418634.6"; level 2; protein_id "ENSMUSP00000069161.5"; transcript_support_level "NA"; mgi_id "MGI:1919559"; tag "basic"; tag "Ensembl_canonical"; tag "GENCODE_Primary"; tag "appris_principal_1"; tag "CCDS"; ccdsid "CCDS23658.1"; havana_gene "OTTMUSG00000062842.1"; havana_transcript "OTTMUST00000153039.1";
chr9	HAVANA	CDS	123088753	123089610	0	-	0	gene_id "ENSMUSG00000054871.6"; transcript_id "ENSMUST00000068140.6"; gene_type "protein_coding"; gene_name "Tmem158"; transcript_type "protein_coding"; transcript_name "Tmem158-201"; exon_number 1; exon_id "ENSMUSE00000418634.6"; level 2; protein_id "ENSMUSP00000069161.5"; transcript_support_level "NA"; mgi_id "MGI:1919559"; tag "basic"; tag "Ensembl_canonical"; tag "GENCODE_Primary"; tag "appris_principal_1"; tag "CCDS"; ccdsid "CCDS23658.1"; havana_gene "OTTMUSG00000062842.1"; havana_transcript "OTTMUST00000153039.1";
chr9	HAVANA	start_codon	123089608	123089610	0	-	0	gene_id "ENSMUSG00000054871.6"; transcript_id "ENSMUST00000068140.6"; gene_type "protein_coding"; gene_name "Tmem158"; transcript_type "protein_coding"; transcript_name "Tmem158-201"; exon_number 1; exon_id "ENSMUSE00000418634.6"; level 2; protein_id "ENSMUSP00000069161.5"; transcript_support_level "NA"; mgi_id "MGI:1919559"; tag "basic"; tag "Ensembl_canonical"; tag "GENCODE_Primary"; tag "appris_principal_1"; tag "CCDS"; ccdsid "CCDS23658.1"; havana_gene "OTTMUSG00000062842.1"; havana_transcript "OTTMUST00000153039.1";
chr9	HAVANA	UTR	123089611	123089829	0	-	.	gene_id "ENSMUSG00000054871.6"; transcript_id "ENSMUST00000068140.6"; gene_type "protein_coding"; gene_name "Tmem158"; transcript_type "protein_coding"; transcript_name "Tmem158-201"; exon_number 1; exon_id "ENSMUSE00000418634.6"; level 2; protein_id "ENSMUSP00000069161.5"; transcript_support_level "NA"; mgi_id "MGI:1919559"; tag "basic"; tag "Ensembl_canonical"; tag "GENCODE_Primary"; tag "appris_principal_1"; tag "CCDS"; ccdsid "CCDS23658.1"; havana_gene "OTTMUSG00000062842.1"; havana_transcript "OTTMUST00000153039.1";
chr9	HAVANA	transcript	123135665	123137053	0	-	.	gene_id "ENSMUSG00000121445.1"; transcript_id "ENSMUST00000216438.3"; gene_type "lncRNA"; gene_name "ENSMUSG00000121445"; transcript_type "lncRNA"; transcript_name "ENSMUST00000216438"; level 2; transcript_support_level "NA"; tag "basic"; tag "TAGENE"; havana_transcript "OTTMUST00000153043.1";
chr9	HAVANA	exon	123135665	123137053	0	-	.	gene_id "ENSMUSG00000121445.1"; transcript_id "ENSMUST00000216438.3"; gene_type "lncRNA"; gene_name "ENSMUSG00000121445"; transcript_type "lncRNA"; transcript_name "ENSMUST00000216438"; exon_number 1; exon_id "ENSMUSE00001538272.1"; level 2; transcript_support_level "NA"; tag "basic"; tag "TAGENE"; havana_transcript "OTTMUST00000153043.1";
chr9	HAVANA	gene	123135665	123147063	0	-	.	gene_id "ENSMUSG00000121445.1"; gene_type "lncRNA"; gene_name "ENSMUSG00000121445"; level 2; tag "overlaps_pseudogene";
chr9	HAVANA	exon	123136266	123136655	0	-	.	gene_id "ENSMUSG00000121445.1"; transcript_id "ENSMUST00000213851.2"; gene_type "lncRNA"; gene_name "ENSMUSG00000121445"; transcript_type "lncRNA"; transcript_name "ENSMUST00000213851"; exon_number 3; exon_id "ENSMUSE00001400199.2"; level 2; transcript_support_level "5"; tag "basic"; tag "Ensembl_canonical"; tag "GENCODE_Primary"; havana_transcript "OTTMUST00000153042.1";
chr9	HAVANA	transcript	123136266	123147063	0	-	.	gene_id "ENSMUSG00000121445.1"; transcript_id "ENSMUST00000213851.2"; gene_type "lncRNA"; gene_name "ENSMUSG00000121445"; transcript_type "lncRNA"; transcript_name "ENSMUST00000213851"; level 2; transcript_support_level "5"; tag "basic"; tag "Ensembl_canonical"; tag "GENCODE_Primary"; havana_transcript "OTTMUST00000153042.1";
chr9	HAVANA	gene	123136577	123137054	0	-	.	gene_id "ENSMUSG00000058492.7"; gene_type "transcribed_unprocessed_pseudogene"; gene_name "Scp2-ps2"; level 2; mgi_id "MGI:107679"; havana_gene "OTTMUSG00000062844.1";
chr9	HAVANA	transcript	123136577	123137054	0	-	.	gene_id "ENSMUSG00000058492.7"; transcript_id "ENSMUST00000072166.6"; gene_type "transcribed_unprocessed_pseudogene"; gene_name "Scp2-ps2"; transcript_type "transcribed_unprocessed_pseudogene"; transcript_name "Scp2-ps2-201"; level 2; transcript_support_level "NA"; mgi_id "MGI:107679"; ont "PGO:0000005"; ont "PGO:0000019"; tag "basic"; tag "Ensembl_canonical"; tag "GENCODE_Primary"; havana_gene "OTTMUSG00000062844.1"; havana_transcript "OTTMUST00000153044.1";
chr9	HAVANA	exon	123136577	123137054	0	-	.	gene_id "ENSMUSG00000058492.7"; transcript_id "ENSMUST00000072166.6"; gene_type "transcribed_unprocessed_pseudogene"; gene_name "Scp2-ps2"; transcript_type "transcribed_unprocessed_pseudogene"; transcript_name "Scp2-ps2-201"; exon_number 1; exon_id "ENSMUSE00000481698.6"; level 2; transcript_support_level "NA"; mgi_id "MGI:107679"; ont "PGO:0000005"; ont "PGO:0000019"; tag "basic"; tag "Ensembl_canonical"; tag "GENCODE_Primary"; havana_gene "OTTMUSG00000062844.1"; havana_transcript "OTTMUST00000153044.1";
chr9	HAVANA	exon	123136868	123137049	0	-	.	gene_id "ENSMUSG00000121445.1"; transcript_id "ENSMUST00000213851.2"; gene_type "lncRNA"; gene_name "ENSMUSG00000121445"; transcript_type "lncRNA"; transcript_name "ENSMUST00000213851"; exon_number 2; exon_id "ENSMUSE00001394463.2"; level 2; transcript_support_level "5"; tag "basic"; tag "Ensembl_canonical"; tag "GENCODE_Primary"; havana_transcript "OTTMUST00000153042.1";
chr9	HAVANA	exon	123147027	123147063	0	-	.	gene_id "ENSMUSG00000121445.1"; transcript_id "ENSMUST00000213851.2"; gene_type "lncRNA"; gene_name "ENSMUSG00000121445"; transcript_type "lncRNA"; transcript_name "ENSMUST00000213851"; exon_number 1; exon_id "ENSMUSE00001404618.2"; level 2; transcript_support_level "5"; tag "basic"; tag "Ensembl_canonical"; tag "GENCODE_Primary"; havana_transcript "OTTMUST00000153042.1";
chr9	sragcm37_mid	exon	123151641	123151801	0.00166776688909953	-	.	gene_id "sragcm37_gene_59714"; transcript_id "sragcm37_gene_59714_tx_2"; exon_id "chr9_123151641_123151801_-"; exonnum "2"; txlen "926";
chr9	sragcm37_ss	exon	123152269	123153033	0.00166776688909953	-	.	gene_id "sragcm37_gene_59714"; transcript_id "sragcm37_gene_59714_tx_2"; exon_id "chr9_123152269_123153033_-"; exonnum "1"; txlen "926";
chr9	sragcm37_es	exon	123170829	123171802	0.00285457454422748	-	.	gene_id "sragcm37_gene_46148"; transcript_id "sragcm37_gene_46148_tx_1"; exon_id "chr9_123170829_123171802_-"; exonnum "3"; txlen "1326";
chr9	sragcm37_mid	exon	123194426	123194557	0.00285457454422748	-	.	gene_id "sragcm37_gene_46148"; transcript_id "sragcm37_gene_46148_tx_1"; exon_id "chr9_123194426_123194557_-"; exonnum "2"; txlen "1326";
chr9	sragcm37_ss	exon	123195627	123195846	0.00285457454422748	-	.	gene_id "sragcm37_gene_46148"; transcript_id "sragcm37_gene_46148_tx_1"; exon_id "chr9_123195627_123195846_-"; exonnum "1"; txlen "1326";
chr9	HAVANA	exon	123246322	123246516	0	-	.	gene_id "ENSMUSG00000135346.1"; transcript_id "ENSMUST00000329576.1"; gene_type "lncRNA"; gene_name "ENSMUSG00000135346"; transcript_type "lncRNA"; transcript_name "ENSMUST00000329576"; exon_number 3; exon_id "ENSMUSE00001649798.1"; level 2; tag "basic"; tag "Ensembl_canonical"; tag "GENCODE_Primary"; tag "TAGENE";
chr9	ENSEMBL_gcm37	exon	123246322	123246516	0.0322933457668786	-	.	gene_id "ENSMUSG00000135346.1"; transcript_id "ENSMUSG00000135346.1_tx_1"; exon_id "chr9_123246322_123246516_-"; exonnum "4"; txlen "581";
chr9	ENSEMBL_gcm37	exon	123246322	123246516	0.00191569923110502	-	.	gene_id "ENSMUSG00000135346.1"; transcript_id "ENSMUSG00000135346.1_tx_11"; exon_id "chr9_123246322_123246516_-"; exonnum "5"; txlen "506";
chr9	ENSEMBL_gcm37	exon	123246322	123246516	0.0270602856822274	-	.	gene_id "ENSMUSG00000135346.1"; transcript_id "ENSMUSG00000135346.1_tx_2"; exon_id "chr9_123246322_123246516_-"; exonnum "5"; txlen "631";
chr9	ENSEMBL_gcm37	exon	123246322	123246516	0.0174420686110332	-	.	gene_id "ENSMUSG00000135346.1"; transcript_id "ENSMUSG00000135346.1_tx_5"; exon_id "chr9_123246322_123246516_-"; exonnum "3"; txlen "511";
chr9	ENSEMBL_gcm37	exon	123246322	123246516	0.0101344359629733	-	.	gene_id "ENSMUSG00000135346.1"; transcript_id "ENSMUSG00000135346.1_tx_7"; exon_id "chr9_123246322_123246516_-"; exonnum "4"; txlen "561";
chr9	HAVANA	gene	123246322	123257801	0	-	.	gene_id "ENSMUSG00000135346.1"; gene_type "lncRNA"; gene_name "ENSMUSG00000135346"; level 2;
chr9	HAVANA	transcript	123246322	123257801	0	-	.	gene_id "ENSMUSG00000135346.1"; transcript_id "ENSMUST00000329576.1"; gene_type "lncRNA"; gene_name "ENSMUSG00000135346"; transcript_type "lncRNA"; transcript_name "ENSMUST00000329576"; level 2; tag "basic"; tag "Ensembl_canonical"; tag "GENCODE_Primary"; tag "TAGENE";
chr9	HAVANA	exon	123249476	123249525	0	-	.	gene_id "ENSMUSG00000135346.1"; transcript_id "ENSMUST00000329576.1"; gene_type "lncRNA"; gene_name "ENSMUSG00000135346"; transcript_type "lncRNA"; transcript_name "ENSMUST00000329576"; exon_number 2; exon_id "ENSMUSE00001649796.1"; level 2; tag "basic"; tag "Ensembl_canonical"; tag "GENCODE_Primary"; tag "TAGENE";
chr9	ENSEMBL_gcm37	exon	123249476	123249525	0.00191569923110502	-	.	gene_id "ENSMUSG00000135346.1"; transcript_id "ENSMUSG00000135346.1_tx_11"; exon_id "chr9_123249476_123249525_-"; exonnum "4"; txlen "506";
chr9	ENSEMBL_gcm37	exon	123249476	123249525	0.0270602856822274	-	.	gene_id "ENSMUSG00000135346.1"; transcript_id "ENSMUSG00000135346.1_tx_2"; exon_id "chr9_123249476_123249525_-"; exonnum "4"; txlen "631";
chr9	ENSEMBL_gcm37	exon	123249476	123249525	0.0101344359629733	-	.	gene_id "ENSMUSG00000135346.1"; transcript_id "ENSMUSG00000135346.1_tx_7"; exon_id "chr9_123249476_123249525_-"; exonnum "3"; txlen "561";
chr9	HAVANA	exon	123257739	123257801	0	-	.	gene_id "ENSMUSG00000135346.1"; transcript_id "ENSMUST00000329576.1"; gene_type "lncRNA"; gene_name "ENSMUSG00000135346"; transcript_type "lncRNA"; transcript_name "ENSMUST00000329576"; exon_number 1; exon_id "ENSMUSE00001649797.1"; level 2; tag "basic"; tag "Ensembl_canonical"; tag "GENCODE_Primary"; tag "TAGENE";
chr9	sragcm37_mid	exon	123267092	123267161	0.0322933457668786	-	.	gene_id "ENSMUSG00000135346.1"; transcript_id "ENSMUSG00000135346.1_tx_1"; exon_id "chr9_123267092_123267161_-"; exonnum "3"; txlen "581";
chr9	sragcm37_mid	exon	123267092	123267161	0.00191569923110502	-	.	gene_id "ENSMUSG00000135346.1"; transcript_id "ENSMUSG00000135346.1_tx_11"; exon_id "chr9_123267092_123267161_-"; exonnum "3"; txlen "506";
chr9	sragcm37_mid	exon	123267092	123267161	0.0270602856822274	-	.	gene_id "ENSMUSG00000135346.1"; transcript_id "ENSMUSG00000135346.1_tx_2"; exon_id "chr9_123267092_123267161_-"; exonnum "3"; txlen "631";
chr9	sragcm37_mid	exon	123268926	123268978	0.0322933457668786	-	.	gene_id "ENSMUSG00000135346.1"; transcript_id "ENSMUSG00000135346.1_tx_1"; exon_id "chr9_123268926_123268978_-"; exonnum "2"; txlen "581";
chr9	sragcm37_mid	exon	123268926	123268978	0.00191569923110502	-	.	gene_id "ENSMUSG00000135346.1"; transcript_id "ENSMUSG00000135346.1_tx_11"; exon_id "chr9_123268926_123268978_-"; exonnum "2"; txlen "506";
chr9	sragcm37_mid	exon	123268926	123268978	0.0270602856822274	-	.	gene_id "ENSMUSG00000135346.1"; transcript_id "ENSMUSG00000135346.1_tx_2"; exon_id "chr9_123268926_123268978_-"; exonnum "2"; txlen "631";
chr9	sragcm37_mid	exon	123268926	123268978	0.0174420686110332	-	.	gene_id "ENSMUSG00000135346.1"; transcript_id "ENSMUSG00000135346.1_tx_5"; exon_id "chr9_123268926_123268978_-"; exonnum "2"; txlen "511";
chr9	sragcm37_mid	exon	123268926	123268978	0.0101344359629733	-	.	gene_id "ENSMUSG00000135346.1"; transcript_id "ENSMUSG00000135346.1_tx_7"; exon_id "chr9_123268926_123268978_-"; exonnum "2"; txlen "561";
chr9	sragcm37_ss	exon	123290063	123290200	0.00191569923110502	-	.	gene_id "ENSMUSG00000135346.1"; transcript_id "ENSMUSG00000135346.1_tx_11"; exon_id "chr9_123290063_123290200_-"; exonnum "1"; txlen "506";
chr9	sragcm37_ss	exon	123297898	123298160	0.0322933457668786	-	.	gene_id "ENSMUSG00000135346.1"; transcript_id "ENSMUSG00000135346.1_tx_1"; exon_id "chr9_123297898_123298160_-"; exonnum "1"; txlen "581";
chr9	sragcm37_ss	exon	123297898	123298160	0.0270602856822274	-	.	gene_id "ENSMUSG00000135346.1"; transcript_id "ENSMUSG00000135346.1_tx_2"; exon_id "chr9_123297898_123298160_-"; exonnum "1"; txlen "631";
chr9	sragcm37_ss	exon	123297898	123298160	0.0174420686110332	-	.	gene_id "ENSMUSG00000135346.1"; transcript_id "ENSMUSG00000135346.1_tx_5"; exon_id "chr9_123297898_123298160_-"; exonnum "1"; txlen "511";
chr9	sragcm37_ss	exon	123297898	123298160	0.0101344359629733	-	.	gene_id "ENSMUSG00000135346.1"; transcript_id "ENSMUSG00000135346.1_tx_7"; exon_id "chr9_123297898_123298160_-"; exonnum "1"; txlen "561";
chr9	HAVANA	exon	123337914	123338369	0	-	.	gene_id "ENSMUSG00000143182.1"; transcript_id "ENSMUST00000375177.1"; gene_type "lncRNA"; gene_name "ENSMUSG00000143182"; transcript_type "lncRNA"; transcript_name "ENSMUST00000375177"; exon_number 2; exon_id "ENSMUSE00001738140.1"; level 2; tag "basic"; tag "Ensembl_canonical"; tag "GENCODE_Primary"; tag "TAGENE";
chr9	HAVANA	gene	123337914	123339094	0	-	.	gene_id "ENSMUSG00000143182.1"; gene_type "lncRNA"; gene_name "ENSMUSG00000143182"; level 2;
chr9	HAVANA	transcript	123337914	123339094	0	-	.	gene_id "ENSMUSG00000143182.1"; transcript_id "ENSMUST00000375177.1"; gene_type "lncRNA"; gene_name "ENSMUSG00000143182"; transcript_type "lncRNA"; transcript_name "ENSMUST00000375177"; level 2; tag "basic"; tag "Ensembl_canonical"; tag "GENCODE_Primary"; tag "TAGENE";
chr9	HAVANA	exon	123339027	123339094	0	-	.	gene_id "ENSMUSG00000143182.1"; transcript_id "ENSMUST00000375177.1"; gene_type "lncRNA"; gene_name "ENSMUSG00000143182"; transcript_type "lncRNA"; transcript_name "ENSMUST00000375177"; exon_number 1; exon_id "ENSMUSE00001738139.1"; level 2; tag "basic"; tag "Ensembl_canonical"; tag "GENCODE_Primary"; tag "TAGENE";
chr9	HAVANA	gene	123356884	123358671	0	-	.	gene_id "ENSMUSG00000120906.1"; gene_type "lncRNA"; gene_name "Gm57036"; level 2; mgi_id "MGI:7337985";
chr9	HAVANA	transcript	123356884	123358671	0	-	.	gene_id "ENSMUSG00000120906.1"; transcript_id "ENSMUST00000246416.1"; gene_type "lncRNA"; gene_name "Gm57036"; transcript_type "lncRNA"; transcript_name "Gm57036-201"; level 2; mgi_id "MGI:7337985"; tag "basic"; tag "Ensembl_canonical"; tag "GENCODE_Primary"; tag "TAGENE";
chr9	HAVANA	exon	123356884	123358671	0	-	.	gene_id "ENSMUSG00000120906.1"; transcript_id "ENSMUST00000246416.1"; gene_type "lncRNA"; gene_name "Gm57036"; transcript_type "lncRNA"; transcript_name "Gm57036-201"; exon_number 1; exon_id "ENSMUSE00001488185.1"; level 2; mgi_id "MGI:7337985"; tag "basic"; tag "Ensembl_canonical"; tag "GENCODE_Primary"; tag "TAGENE";
chr9	HAVANA	UTR	123419865	123424060	0	-	.	gene_id "ENSMUSG00000025243.18"; transcript_id "ENSMUST00000026273.11"; gene_type "protein_coding"; gene_name "Slc6a20b"; transcript_type "protein_coding"; transcript_name "Slc6a20b-201"; exon_number 11; exon_id "ENSMUSE00000881180.3"; level 2; protein_id "ENSMUSP00000026273.10"; transcript_support_level "1"; mgi_id "MGI:1336891"; tag "basic"; tag "Ensembl_canonical"; tag "GENCODE_Primary"; tag "appris_principal_1"; tag "CCDS"; ccdsid "CCDS23661.1"; havana_gene "OTTMUSG00000036106.1"; havana_transcript "OTTMUST00000092793.1";
chr9	HAVANA	exon	123419865	123424207	0	-	.	gene_id "ENSMUSG00000025243.18"; transcript_id "ENSMUST00000026273.11"; gene_type "protein_coding"; gene_name "Slc6a20b"; transcript_type "protein_coding"; transcript_name "Slc6a20b-201"; exon_number 11; exon_id "ENSMUSE00000881180.3"; level 2; protein_id "ENSMUSP00000026273.10"; transcript_support_level "1"; mgi_id "MGI:1336891"; tag "basic"; tag "Ensembl_canonical"; tag "GENCODE_Primary"; tag "appris_principal_1"; tag "CCDS"; ccdsid "CCDS23661.1"; havana_gene "OTTMUSG00000036106.1"; havana_transcript "OTTMUST00000092793.1";
chr9	HAVANA	gene	123419865	123461630	0	-	.	gene_id "ENSMUSG00000025243.18"; gene_type "protein_coding"; gene_name "Slc6a20b"; level 2; mgi_id "MGI:1336891"; havana_gene "OTTMUSG00000036106.1";
chr9	HAVANA	transcript	123419865	123461630	0	-	.	gene_id "ENSMUSG00000025243.18"; transcript_id "ENSMUST00000026273.11"; gene_type "protein_coding"; gene_name "Slc6a20b"; transcript_type "protein_coding"; transcript_name "Slc6a20b-201"; level 2; protein_id "ENSMUSP00000026273.10"; transcript_support_level "1"; mgi_id "MGI:1336891"; tag "basic"; tag "Ensembl_canonical"; tag "GENCODE_Primary"; tag "appris_principal_1"; tag "CCDS"; ccdsid "CCDS23661.1"; havana_gene "OTTMUSG00000036106.1"; havana_transcript "OTTMUST00000092793.1";
chr9	HAVANA	exon	123422885	123424207	0	-	.	gene_id "ENSMUSG00000025243.18"; transcript_id "ENSMUST00000166800.10"; gene_type "protein_coding"; gene_name "Slc6a20b"; transcript_type "retained_intron"; transcript_name "Slc6a20b-204"; exon_number 9; exon_id "ENSMUSE00000892994.2"; level 2; transcript_support_level "2"; mgi_id "MGI:1336891"; havana_gene "OTTMUSG00000036106.1"; havana_transcript "OTTMUST00000092792.1";
chr9	HAVANA	transcript	123422885	123461464	0	-	.	gene_id "ENSMUSG00000025243.18"; transcript_id "ENSMUST00000166800.10"; gene_type "protein_coding"; gene_name "Slc6a20b"; transcript_type "retained_intron"; transcript_name "Slc6a20b-204"; level 2; transcript_support_level "2"; mgi_id "MGI:1336891"; havana_gene "OTTMUSG00000036106.1"; havana_transcript "OTTMUST00000092792.1";
chr9	sragcm37_es	exon	123423677	123423836	0.157825787812247	-	.	gene_id "ENSMUSG00000025243.18"; transcript_id "ENSMUSG00000025243.18_tx_8"; exon_id "chr9_123423677_123423836_-"; exonnum "12"; txlen "1906";
chr9	HAVANA	exon	123423888	123424207	0	-	.	gene_id "ENSMUSG00000025243.18"; transcript_id "ENSMUST00000171122.9"; gene_type "protein_coding"; gene_name "Slc6a20b"; transcript_type "protein_coding_CDS_not_defined"; transcript_name "Slc6a20b-206"; exon_number 12; exon_id "ENSMUSE00000633402.4"; level 2; transcript_support_level "1"; mgi_id "MGI:1336891"; havana_gene "OTTMUSG00000036106.1"; havana_transcript "OTTMUST00000092794.1";
chr9	HAVANA	transcript	123423888	123457627	0	-	.	gene_id "ENSMUSG00000025243.18"; transcript_id "ENSMUST00000171122.9"; gene_type "protein_coding"; gene_name "Slc6a20b"; transcript_type "protein_coding_CDS_not_defined"; transcript_name "Slc6a20b-206"; level 2; transcript_support_level "1"; mgi_id "MGI:1336891"; havana_gene "OTTMUSG00000036106.1"; havana_transcript "OTTMUST00000092794.1";
chr9	HAVANA	exon	123423894	123424207	0	-	.	gene_id "ENSMUSG00000025243.18"; transcript_id "ENSMUST00000168824.9"; gene_type "protein_coding"; gene_name "Slc6a20b"; transcript_type "nonsense_mediated_decay"; transcript_name "Slc6a20b-205"; exon_number 12; exon_id "ENSMUSE00000875438.2"; level 2; protein_id "ENSMUSP00000129307.3"; transcript_support_level "1"; mgi_id "MGI:1336891"; havana_gene "OTTMUSG00000036106.1"; havana_transcript "OTTMUST00000092795.1";
chr9	HAVANA	UTR	123423894	123424207	0	-	.	gene_id "ENSMUSG00000025243.18"; transcript_id "ENSMUST00000168824.9"; gene_type "protein_coding"; gene_name "Slc6a20b"; transcript_type "nonsense_mediated_decay"; transcript_name "Slc6a20b-205"; exon_number 12; exon_id "ENSMUSE00000875438.2"; level 2; protein_id "ENSMUSP00000129307.3"; transcript_support_level "1"; mgi_id "MGI:1336891"; havana_gene "OTTMUSG00000036106.1"; havana_transcript "OTTMUST00000092795.1";
chr9	HAVANA	transcript	123423894	123461424	0	-	.	gene_id "ENSMUSG00000025243.18"; transcript_id "ENSMUST00000168824.9"; gene_type "protein_coding"; gene_name "Slc6a20b"; transcript_type "nonsense_mediated_decay"; transcript_name "Slc6a20b-205"; level 2; protein_id "ENSMUSP00000129307.3"; transcript_support_level "1"; mgi_id "MGI:1336891"; havana_gene "OTTMUSG00000036106.1"; havana_transcript "OTTMUST00000092795.1";
chr9	HAVANA	stop_codon	123424058	123424060	0	-	0	gene_id "ENSMUSG00000025243.18"; transcript_id "ENSMUST00000026273.11"; gene_type "protein_coding"; gene_name "Slc6a20b"; transcript_type "protein_coding"; transcript_name "Slc6a20b-201"; exon_number 11; exon_id "ENSMUSE00000881180.3"; level 2; protein_id "ENSMUSP00000026273.10"; transcript_support_level "1"; mgi_id "MGI:1336891"; tag "basic"; tag "Ensembl_canonical"; tag "GENCODE_Primary"; tag "appris_principal_1"; tag "CCDS"; ccdsid "CCDS23661.1"; havana_gene "OTTMUSG00000036106.1"; havana_transcript "OTTMUST00000092793.1";
chr9	HAVANA	CDS	123424061	123424207	0	-	0	gene_id "ENSMUSG00000025243.18"; transcript_id "ENSMUST00000026273.11"; gene_type "protein_coding"; gene_name "Slc6a20b"; transcript_type "protein_coding"; transcript_name "Slc6a20b-201"; exon_number 11; exon_id "ENSMUSE00000881180.3"; level 2; protein_id "ENSMUSP00000026273.10"; transcript_support_level "1"; mgi_id "MGI:1336891"; tag "basic"; tag "Ensembl_canonical"; tag "GENCODE_Primary"; tag "appris_principal_1"; tag "CCDS"; ccdsid "CCDS23661.1"; havana_gene "OTTMUSG00000036106.1"; havana_transcript "OTTMUST00000092793.1";
chr9	HAVANA	exon	123425108	123425273	0	-	.	gene_id "ENSMUSG00000025243.18"; transcript_id "ENSMUST00000026273.11"; gene_type "protein_coding"; gene_name "Slc6a20b"; transcript_type "protein_coding"; transcript_name "Slc6a20b-201"; exon_number 10; exon_id "ENSMUSE00001298452.2"; level 2; protein_id "ENSMUSP00000026273.10"; transcript_support_level "1"; mgi_id "MGI:1336891"; tag "basic"; tag "Ensembl_canonical"; tag "GENCODE_Primary"; tag "appris_principal_1"; tag "CCDS"; ccdsid "CCDS23661.1"; havana_gene "OTTMUSG00000036106.1"; havana_transcript "OTTMUST00000092793.1";
chr9	HAVANA	CDS	123425108	123425273	0	-	1	gene_id "ENSMUSG00000025243.18"; transcript_id "ENSMUST00000026273.11"; gene_type "protein_coding"; gene_name "Slc6a20b"; transcript_type "protein_coding"; transcript_name "Slc6a20b-201"; exon_number 10; exon_id "ENSMUSE00001298452.2"; level 2; protein_id "ENSMUSP00000026273.10"; transcript_support_level "1"; mgi_id "MGI:1336891"; tag "basic"; tag "Ensembl_canonical"; tag "GENCODE_Primary"; tag "appris_principal_1"; tag "CCDS"; ccdsid "CCDS23661.1"; havana_gene "OTTMUSG00000036106.1"; havana_transcript "OTTMUST00000092793.1";
chr9	HAVANA	exon	123425108	123425273	0	-	.	gene_id "ENSMUSG00000025243.18"; transcript_id "ENSMUST00000171122.9"; gene_type "protein_coding"; gene_name "Slc6a20b"; transcript_type "protein_coding_CDS_not_defined"; transcript_name "Slc6a20b-206"; exon_number 11; exon_id "ENSMUSE00001305950.2"; level 2; transcript_support_level "1"; mgi_id "MGI:1336891"; havana_gene "OTTMUSG00000036106.1"; havana_transcript "OTTMUST00000092794.1";
chr9	HAVANA	exon	123425108	123425273	0	-	.	gene_id "ENSMUSG00000025243.18"; transcript_id "ENSMUST00000168824.9"; gene_type "protein_coding"; gene_name "Slc6a20b"; transcript_type "nonsense_mediated_decay"; transcript_name "Slc6a20b-205"; exon_number 11; exon_id "ENSMUSE00001305950.2"; level 2; protein_id "ENSMUSP00000129307.3"; transcript_support_level "1"; mgi_id "MGI:1336891"; havana_gene "OTTMUSG00000036106.1"; havana_transcript "OTTMUST00000092795.1";
chr9	HAVANA	UTR	123425108	123425273	0	-	.	gene_id "ENSMUSG00000025243.18"; transcript_id "ENSMUST00000168824.9"; gene_type "protein_coding"; gene_name "Slc6a20b"; transcript_type "nonsense_mediated_decay"; transcript_name "Slc6a20b-205"; exon_number 11; exon_id "ENSMUSE00001305950.2"; level 2; protein_id "ENSMUSP00000129307.3"; transcript_support_level "1"; mgi_id "MGI:1336891"; havana_gene "OTTMUSG00000036106.1"; havana_transcript "OTTMUST00000092795.1";
chr9	ENSEMBL_gcm37	exon	123425108	123425273	0.157825787812247	-	.	gene_id "ENSMUSG00000025243.18"; transcript_id "ENSMUSG00000025243.18_tx_8"; exon_id "chr9_123425108_123425273_-"; exonnum "11"; txlen "1906";
chr9	HAVANA	exon	123425108	123427680	0	-	.	gene_id "ENSMUSG00000025243.18"; transcript_id "ENSMUST00000166800.10"; gene_type "protein_coding"; gene_name "Slc6a20b"; transcript_type "retained_intron"; transcript_name "Slc6a20b-204"; exon_number 8; exon_id "ENSMUSE00000912276.2"; level 2; transcript_support_level "2"; mgi_id "MGI:1336891"; havana_gene "OTTMUSG00000036106.1"; havana_transcript "OTTMUST00000092792.1";
chr9	HAVANA	exon	123426292	123426451	0	-	.	gene_id "ENSMUSG00000025243.18"; transcript_id "ENSMUST00000026273.11"; gene_type "protein_coding"; gene_name "Slc6a20b"; transcript_type "protein_coding"; transcript_name "Slc6a20b-201"; exon_number 9; exon_id "ENSMUSE00001291620.2"; level 2; protein_id "ENSMUSP00000026273.10"; transcript_support_level "1"; mgi_id "MGI:1336891"; tag "basic"; tag "Ensembl_canonical"; tag "GENCODE_Primary"; tag "appris_principal_1"; tag "CCDS"; ccdsid "CCDS23661.1"; havana_gene "OTTMUSG00000036106.1"; havana_transcript "OTTMUST00000092793.1";
chr9	HAVANA	CDS	123426292	123426451	0	-	2	gene_id "ENSMUSG00000025243.18"; transcript_id "ENSMUST00000026273.11"; gene_type "protein_coding"; gene_name "Slc6a20b"; transcript_type "protein_coding"; transcript_name "Slc6a20b-201"; exon_number 9; exon_id "ENSMUSE00001291620.2"; level 2; protein_id "ENSMUSP00000026273.10"; transcript_support_level "1"; mgi_id "MGI:1336891"; tag "basic"; tag "Ensembl_canonical"; tag "GENCODE_Primary"; tag "appris_principal_1"; tag "CCDS"; ccdsid "CCDS23661.1"; havana_gene "OTTMUSG00000036106.1"; havana_transcript "OTTMUST00000092793.1";
chr9	HAVANA	exon	123426292	123426451	0	-	.	gene_id "ENSMUSG00000025243.18"; transcript_id "ENSMUST00000171122.9"; gene_type "protein_coding"; gene_name "Slc6a20b"; transcript_type "protein_coding_CDS_not_defined"; transcript_name "Slc6a20b-206"; exon_number 10; exon_id "ENSMUSE00001309534.2"; level 2; transcript_support_level "1"; mgi_id "MGI:1336891"; havana_gene "OTTMUSG00000036106.1"; havana_transcript "OTTMUST00000092794.1";
chr9	HAVANA	exon	123426292	123426451	0	-	.	gene_id "ENSMUSG00000025243.18"; transcript_id "ENSMUST00000168824.9"; gene_type "protein_coding"; gene_name "Slc6a20b"; transcript_type "nonsense_mediated_decay"; transcript_name "Slc6a20b-205"; exon_number 10; exon_id "ENSMUSE00001309534.2"; level 2; protein_id "ENSMUSP00000129307.3"; transcript_support_level "1"; mgi_id "MGI:1336891"; havana_gene "OTTMUSG00000036106.1"; havana_transcript "OTTMUST00000092795.1";
chr9	HAVANA	UTR	123426292	123426451	0	-	.	gene_id "ENSMUSG00000025243.18"; transcript_id "ENSMUST00000168824.9"; gene_type "protein_coding"; gene_name "Slc6a20b"; transcript_type "nonsense_mediated_decay"; transcript_name "Slc6a20b-205"; exon_number 10; exon_id "ENSMUSE00001309534.2"; level 2; protein_id "ENSMUSP00000129307.3"; transcript_support_level "1"; mgi_id "MGI:1336891"; havana_gene "OTTMUSG00000036106.1"; havana_transcript "OTTMUST00000092795.1";
chr9	ENSEMBL_gcm37	exon	123426292	123426451	0.157825787812247	-	.	gene_id "ENSMUSG00000025243.18"; transcript_id "ENSMUSG00000025243.18_tx_8"; exon_id "chr9_123426292_123426451_-"; exonnum "10"; txlen "1906";
chr9	HAVANA	exon	123427476	123427680	0	-	.	gene_id "ENSMUSG00000025243.18"; transcript_id "ENSMUST00000026273.11"; gene_type "protein_coding"; gene_name "Slc6a20b"; transcript_type "protein_coding"; transcript_name "Slc6a20b-201"; exon_number 8; exon_id "ENSMUSE00001238524.2"; level 2; protein_id "ENSMUSP00000026273.10"; transcript_support_level "1"; mgi_id "MGI:1336891"; tag "basic"; tag "Ensembl_canonical"; tag "GENCODE_Primary"; tag "appris_principal_1"; tag "CCDS"; ccdsid "CCDS23661.1"; havana_gene "OTTMUSG00000036106.1"; havana_transcript "OTTMUST00000092793.1";
chr9	HAVANA	CDS	123427476	123427680	0	-	0	gene_id "ENSMUSG00000025243.18"; transcript_id "ENSMUST00000026273.11"; gene_type "protein_coding"; gene_name "Slc6a20b"; transcript_type "protein_coding"; transcript_name "Slc6a20b-201"; exon_number 8; exon_id "ENSMUSE00001238524.2"; level 2; protein_id "ENSMUSP00000026273.10"; transcript_support_level "1"; mgi_id "MGI:1336891"; tag "basic"; tag "Ensembl_canonical"; tag "GENCODE_Primary"; tag "appris_principal_1"; tag "CCDS"; ccdsid "CCDS23661.1"; havana_gene "OTTMUSG00000036106.1"; havana_transcript "OTTMUST00000092793.1";
chr9	HAVANA	exon	123427476	123427680	0	-	.	gene_id "ENSMUSG00000025243.18"; transcript_id "ENSMUST00000171122.9"; gene_type "protein_coding"; gene_name "Slc6a20b"; transcript_type "protein_coding_CDS_not_defined"; transcript_name "Slc6a20b-206"; exon_number 9; exon_id "ENSMUSE00001226743.2"; level 2; transcript_support_level "1"; mgi_id "MGI:1336891"; havana_gene "OTTMUSG00000036106.1"; havana_transcript "OTTMUST00000092794.1";
chr9	HAVANA	exon	123427476	123427680	0	-	.	gene_id "ENSMUSG00000025243.18"; transcript_id "ENSMUST00000168824.9"; gene_type "protein_coding"; gene_name "Slc6a20b"; transcript_type "nonsense_mediated_decay"; transcript_name "Slc6a20b-205"; exon_number 9; exon_id "ENSMUSE00001226743.2"; level 2; protein_id "ENSMUSP00000129307.3"; transcript_support_level "1"; mgi_id "MGI:1336891"; havana_gene "OTTMUSG00000036106.1"; havana_transcript "OTTMUST00000092795.1";
chr9	HAVANA	UTR	123427476	123427680	0	-	.	gene_id "ENSMUSG00000025243.18"; transcript_id "ENSMUST00000168824.9"; gene_type "protein_coding"; gene_name "Slc6a20b"; transcript_type "nonsense_mediated_decay"; transcript_name "Slc6a20b-205"; exon_number 9; exon_id "ENSMUSE00001226743.2"; level 2; protein_id "ENSMUSP00000129307.3"; transcript_support_level "1"; mgi_id "MGI:1336891"; havana_gene "OTTMUSG00000036106.1"; havana_transcript "OTTMUST00000092795.1";
chr9	ENSEMBL_gcm37	exon	123427476	123427680	0.157825787812247	-	.	gene_id "ENSMUSG00000025243.18"; transcript_id "ENSMUSG00000025243.18_tx_8"; exon_id "chr9_123427476_123427680_-"; exonnum "9"; txlen "1906";
chr9	HAVANA	exon	123432792	123432954	0	-	.	gene_id "ENSMUSG00000025243.18"; transcript_id "ENSMUST00000026273.11"; gene_type "protein_coding"; gene_name "Slc6a20b"; transcript_type "protein_coding"; transcript_name "Slc6a20b-201"; exon_number 7; exon_id "ENSMUSE00001222059.2"; level 2; protein_id "ENSMUSP00000026273.10"; transcript_support_level "1"; mgi_id "MGI:1336891"; tag "basic"; tag "Ensembl_canonical"; tag "GENCODE_Primary"; tag "appris_principal_1"; tag "CCDS"; ccdsid "CCDS23661.1"; havana_gene "OTTMUSG00000036106.1"; havana_transcript "OTTMUST00000092793.1";
chr9	HAVANA	CDS	123432792	123432954	0	-	1	gene_id "ENSMUSG00000025243.18"; transcript_id "ENSMUST00000026273.11"; gene_type "protein_coding"; gene_name "Slc6a20b"; transcript_type "protein_coding"; transcript_name "Slc6a20b-201"; exon_number 7; exon_id "ENSMUSE00001222059.2"; level 2; protein_id "ENSMUSP00000026273.10"; transcript_support_level "1"; mgi_id "MGI:1336891"; tag "basic"; tag "Ensembl_canonical"; tag "GENCODE_Primary"; tag "appris_principal_1"; tag "CCDS"; ccdsid "CCDS23661.1"; havana_gene "OTTMUSG00000036106.1"; havana_transcript "OTTMUST00000092793.1";
chr9	HAVANA	exon	123432792	123432954	0	-	.	gene_id "ENSMUSG00000025243.18"; transcript_id "ENSMUST00000166800.10"; gene_type "protein_coding"; gene_name "Slc6a20b"; transcript_type "retained_intron"; transcript_name "Slc6a20b-204"; exon_number 7; exon_id "ENSMUSE00001261665.2"; level 2; transcript_support_level "2"; mgi_id "MGI:1336891"; havana_gene "OTTMUSG00000036106.1"; havana_transcript "OTTMUST00000092792.1";
chr9	HAVANA	exon	123432792	123432954	0	-	.	gene_id "ENSMUSG00000025243.18"; transcript_id "ENSMUST00000171122.9"; gene_type "protein_coding"; gene_name "Slc6a20b"; transcript_type "protein_coding_CDS_not_defined"; transcript_name "Slc6a20b-206"; exon_number 8; exon_id "ENSMUSE00001261665.2"; level 2; transcript_support_level "1"; mgi_id "MGI:1336891"; havana_gene "OTTMUSG00000036106.1"; havana_transcript "OTTMUST00000092794.1";
chr9	HAVANA	exon	123432792	123432954	0	-	.	gene_id "ENSMUSG00000025243.18"; transcript_id "ENSMUST00000168824.9"; gene_type "protein_coding"; gene_name "Slc6a20b"; transcript_type "nonsense_mediated_decay"; transcript_name "Slc6a20b-205"; exon_number 8; exon_id "ENSMUSE00001261665.2"; level 2; protein_id "ENSMUSP00000129307.3"; transcript_support_level "1"; mgi_id "MGI:1336891"; havana_gene "OTTMUSG00000036106.1"; havana_transcript "OTTMUST00000092795.1";
chr9	HAVANA	UTR	123432792	123432954	0	-	.	gene_id "ENSMUSG00000025243.18"; transcript_id "ENSMUST00000168824.9"; gene_type "protein_coding"; gene_name "Slc6a20b"; transcript_type "nonsense_mediated_decay"; transcript_name "Slc6a20b-205"; exon_number 8; exon_id "ENSMUSE00001261665.2"; level 2; protein_id "ENSMUSP00000129307.3"; transcript_support_level "1"; mgi_id "MGI:1336891"; havana_gene "OTTMUSG00000036106.1"; havana_transcript "OTTMUST00000092795.1";
chr9	ENSEMBL_gcm37	exon	123432792	123432954	0.157825787812247	-	.	gene_id "ENSMUSG00000025243.18"; transcript_id "ENSMUSG00000025243.18_tx_8"; exon_id "chr9_123432792_123432954_-"; exonnum "8"; txlen "1906";
chr9	HAVANA	exon	123433773	123434014	0	-	.	gene_id "ENSMUSG00000025243.18"; transcript_id "ENSMUST00000026273.11"; gene_type "protein_coding"; gene_name "Slc6a20b"; transcript_type "protein_coding"; transcript_name "Slc6a20b-201"; exon_number 6; exon_id "ENSMUSE00001302906.2"; level 2; protein_id "ENSMUSP00000026273.10"; transcript_support_level "1"; mgi_id "MGI:1336891"; tag "basic"; tag "Ensembl_canonical"; tag "GENCODE_Primary"; tag "appris_principal_1"; tag "CCDS"; ccdsid "CCDS23661.1"; havana_gene "OTTMUSG00000036106.1"; havana_transcript "OTTMUST00000092793.1";
chr9	HAVANA	CDS	123433773	123434014	0	-	0	gene_id "ENSMUSG00000025243.18"; transcript_id "ENSMUST00000026273.11"; gene_type "protein_coding"; gene_name "Slc6a20b"; transcript_type "protein_coding"; transcript_name "Slc6a20b-201"; exon_number 6; exon_id "ENSMUSE00001302906.2"; level 2; protein_id "ENSMUSP00000026273.10"; transcript_support_level "1"; mgi_id "MGI:1336891"; tag "basic"; tag "Ensembl_canonical"; tag "GENCODE_Primary"; tag "appris_principal_1"; tag "CCDS"; ccdsid "CCDS23661.1"; havana_gene "OTTMUSG00000036106.1"; havana_transcript "OTTMUST00000092793.1";
chr9	HAVANA	exon	123433773	123434014	0	-	.	gene_id "ENSMUSG00000025243.18"; transcript_id "ENSMUST00000166800.10"; gene_type "protein_coding"; gene_name "Slc6a20b"; transcript_type "retained_intron"; transcript_name "Slc6a20b-204"; exon_number 6; exon_id "ENSMUSE00001224482.2"; level 2; transcript_support_level "2"; mgi_id "MGI:1336891"; havana_gene "OTTMUSG00000036106.1"; havana_transcript "OTTMUST00000092792.1";
chr9	HAVANA	exon	123433773	123434014	0	-	.	gene_id "ENSMUSG00000025243.18"; transcript_id "ENSMUST00000171122.9"; gene_type "protein_coding"; gene_name "Slc6a20b"; transcript_type "protein_coding_CDS_not_defined"; transcript_name "Slc6a20b-206"; exon_number 7; exon_id "ENSMUSE00001224482.2"; level 2; transcript_support_level "1"; mgi_id "MGI:1336891"; havana_gene "OTTMUSG00000036106.1"; havana_transcript "OTTMUST00000092794.1";
chr9	HAVANA	exon	123433773	123434014	0	-	.	gene_id "ENSMUSG00000025243.18"; transcript_id "ENSMUST00000168824.9"; gene_type "protein_coding"; gene_name "Slc6a20b"; transcript_type "nonsense_mediated_decay"; transcript_name "Slc6a20b-205"; exon_number 7; exon_id "ENSMUSE00001224482.2"; level 2; protein_id "ENSMUSP00000129307.3"; transcript_support_level "1"; mgi_id "MGI:1336891"; havana_gene "OTTMUSG00000036106.1"; havana_transcript "OTTMUST00000092795.1";
chr9	HAVANA	UTR	123433773	123434014	0	-	.	gene_id "ENSMUSG00000025243.18"; transcript_id "ENSMUST00000168824.9"; gene_type "protein_coding"; gene_name "Slc6a20b"; transcript_type "nonsense_mediated_decay"; transcript_name "Slc6a20b-205"; exon_number 7; exon_id "ENSMUSE00001224482.2"; level 2; protein_id "ENSMUSP00000129307.3"; transcript_support_level "1"; mgi_id "MGI:1336891"; havana_gene "OTTMUSG00000036106.1"; havana_transcript "OTTMUST00000092795.1";
chr9	ENSEMBL_gcm37	exon	123433773	123434014	0.157825787812247	-	.	gene_id "ENSMUSG00000025243.18"; transcript_id "ENSMUSG00000025243.18_tx_8"; exon_id "chr9_123433773_123434014_-"; exonnum "7"; txlen "1906";
chr9	HAVANA	exon	123436590	123436700	0	-	.	gene_id "ENSMUSG00000025243.18"; transcript_id "ENSMUST00000026273.11"; gene_type "protein_coding"; gene_name "Slc6a20b"; transcript_type "protein_coding"; transcript_name "Slc6a20b-201"; exon_number 5; exon_id "ENSMUSE00001207003.2"; level 2; protein_id "ENSMUSP00000026273.10"; transcript_support_level "1"; mgi_id "MGI:1336891"; tag "basic"; tag "Ensembl_canonical"; tag "GENCODE_Primary"; tag "appris_principal_1"; tag "CCDS"; ccdsid "CCDS23661.1"; havana_gene "OTTMUSG00000036106.1"; havana_transcript "OTTMUST00000092793.1";
chr9	HAVANA	CDS	123436590	123436700	0	-	0	gene_id "ENSMUSG00000025243.18"; transcript_id "ENSMUST00000026273.11"; gene_type "protein_coding"; gene_name "Slc6a20b"; transcript_type "protein_coding"; transcript_name "Slc6a20b-201"; exon_number 5; exon_id "ENSMUSE00001207003.2"; level 2; protein_id "ENSMUSP00000026273.10"; transcript_support_level "1"; mgi_id "MGI:1336891"; tag "basic"; tag "Ensembl_canonical"; tag "GENCODE_Primary"; tag "appris_principal_1"; tag "CCDS"; ccdsid "CCDS23661.1"; havana_gene "OTTMUSG00000036106.1"; havana_transcript "OTTMUST00000092793.1";
chr9	HAVANA	exon	123436590	123436700	0	-	.	gene_id "ENSMUSG00000025243.18"; transcript_id "ENSMUST00000166800.10"; gene_type "protein_coding"; gene_name "Slc6a20b"; transcript_type "retained_intron"; transcript_name "Slc6a20b-204"; exon_number 5; exon_id "ENSMUSE00001277308.2"; level 2; transcript_support_level "2"; mgi_id "MGI:1336891"; havana_gene "OTTMUSG00000036106.1"; havana_transcript "OTTMUST00000092792.1";
chr9	HAVANA	exon	123436590	123436700	0	-	.	gene_id "ENSMUSG00000025243.18"; transcript_id "ENSMUST00000171122.9"; gene_type "protein_coding"; gene_name "Slc6a20b"; transcript_type "protein_coding_CDS_not_defined"; transcript_name "Slc6a20b-206"; exon_number 6; exon_id "ENSMUSE00001277308.2"; level 2; transcript_support_level "1"; mgi_id "MGI:1336891"; havana_gene "OTTMUSG00000036106.1"; havana_transcript "OTTMUST00000092794.1";
chr9	HAVANA	exon	123436590	123436700	0	-	.	gene_id "ENSMUSG00000025243.18"; transcript_id "ENSMUST00000168824.9"; gene_type "protein_coding"; gene_name "Slc6a20b"; transcript_type "nonsense_mediated_decay"; transcript_name "Slc6a20b-205"; exon_number 6; exon_id "ENSMUSE00001277308.2"; level 2; protein_id "ENSMUSP00000129307.3"; transcript_support_level "1"; mgi_id "MGI:1336891"; havana_gene "OTTMUSG00000036106.1"; havana_transcript "OTTMUST00000092795.1";
chr9	HAVANA	UTR	123436590	123436700	0	-	.	gene_id "ENSMUSG00000025243.18"; transcript_id "ENSMUST00000168824.9"; gene_type "protein_coding"; gene_name "Slc6a20b"; transcript_type "nonsense_mediated_decay"; transcript_name "Slc6a20b-205"; exon_number 6; exon_id "ENSMUSE00001277308.2"; level 2; protein_id "ENSMUSP00000129307.3"; transcript_support_level "1"; mgi_id "MGI:1336891"; havana_gene "OTTMUSG00000036106.1"; havana_transcript "OTTMUST00000092795.1";
chr9	ENSEMBL_gcm37	exon	123436590	123436700	0.157825787812247	-	.	gene_id "ENSMUSG00000025243.18"; transcript_id "ENSMUSG00000025243.18_tx_8"; exon_id "chr9_123436590_123436700_-"; exonnum "6"; txlen "1906";
chr9	HAVANA	exon	123436654	123436700	0	-	.	gene_id "ENSMUSG00000025243.18"; transcript_id "ENSMUST00000163397.9"; gene_type "protein_coding"; gene_name "Slc6a20b"; transcript_type "nonsense_mediated_decay"; transcript_name "Slc6a20b-202"; exon_number 5; exon_id "ENSMUSE00000889066.2"; level 2; protein_id "ENSMUSP00000127422.3"; transcript_support_level "5"; mgi_id "MGI:1336891"; havana_gene "OTTMUSG00000036106.1"; havana_transcript "OTTMUST00000092796.1";
chr9	HAVANA	UTR	123436654	123436700	0	-	.	gene_id "ENSMUSG00000025243.18"; transcript_id "ENSMUST00000163397.9"; gene_type "protein_coding"; gene_name "Slc6a20b"; transcript_type "nonsense_mediated_decay"; transcript_name "Slc6a20b-202"; exon_number 5; exon_id "ENSMUSE00000889066.2"; level 2; protein_id "ENSMUSP00000127422.3"; transcript_support_level "5"; mgi_id "MGI:1336891"; havana_gene "OTTMUSG00000036106.1"; havana_transcript "OTTMUST00000092796.1";
chr9	HAVANA	transcript	123436654	123461424	0	-	.	gene_id "ENSMUSG00000025243.18"; transcript_id "ENSMUST00000163397.9"; gene_type "protein_coding"; gene_name "Slc6a20b"; transcript_type "nonsense_mediated_decay"; transcript_name "Slc6a20b-202"; level 2; protein_id "ENSMUSP00000127422.3"; transcript_support_level "5"; mgi_id "MGI:1336891"; havana_gene "OTTMUSG00000036106.1"; havana_transcript "OTTMUST00000092796.1";
chr9	HAVANA	exon	123438064	123438291	0	-	.	gene_id "ENSMUSG00000025243.18"; transcript_id "ENSMUST00000026273.11"; gene_type "protein_coding"; gene_name "Slc6a20b"; transcript_type "protein_coding"; transcript_name "Slc6a20b-201"; exon_number 4; exon_id "ENSMUSE00001272980.2"; level 2; protein_id "ENSMUSP00000026273.10"; transcript_support_level "1"; mgi_id "MGI:1336891"; tag "basic"; tag "Ensembl_canonical"; tag "GENCODE_Primary"; tag "appris_principal_1"; tag "CCDS"; ccdsid "CCDS23661.1"; havana_gene "OTTMUSG00000036106.1"; havana_transcript "OTTMUST00000092793.1";
chr9	HAVANA	CDS	123438064	123438291	0	-	0	gene_id "ENSMUSG00000025243.18"; transcript_id "ENSMUST00000026273.11"; gene_type "protein_coding"; gene_name "Slc6a20b"; transcript_type "protein_coding"; transcript_name "Slc6a20b-201"; exon_number 4; exon_id "ENSMUSE00001272980.2"; level 2; protein_id "ENSMUSP00000026273.10"; transcript_support_level "1"; mgi_id "MGI:1336891"; tag "basic"; tag "Ensembl_canonical"; tag "GENCODE_Primary"; tag "appris_principal_1"; tag "CCDS"; ccdsid "CCDS23661.1"; havana_gene "OTTMUSG00000036106.1"; havana_transcript "OTTMUST00000092793.1";
chr9	HAVANA	exon	123438064	123438291	0	-	.	gene_id "ENSMUSG00000025243.18"; transcript_id "ENSMUST00000166800.10"; gene_type "protein_coding"; gene_name "Slc6a20b"; transcript_type "retained_intron"; transcript_name "Slc6a20b-204"; exon_number 4; exon_id "ENSMUSE00001307457.2"; level 2; transcript_support_level "2"; mgi_id "MGI:1336891"; havana_gene "OTTMUSG00000036106.1"; havana_transcript "OTTMUST00000092792.1";
chr9	HAVANA	exon	123438064	123438291	0	-	.	gene_id "ENSMUSG00000025243.18"; transcript_id "ENSMUST00000171122.9"; gene_type "protein_coding"; gene_name "Slc6a20b"; transcript_type "protein_coding_CDS_not_defined"; transcript_name "Slc6a20b-206"; exon_number 5; exon_id "ENSMUSE00001307457.2"; level 2; transcript_support_level "1"; mgi_id "MGI:1336891"; havana_gene "OTTMUSG00000036106.1"; havana_transcript "OTTMUST00000092794.1";
chr9	HAVANA	exon	123438064	123438291	0	-	.	gene_id "ENSMUSG00000025243.18"; transcript_id "ENSMUST00000168824.9"; gene_type "protein_coding"; gene_name "Slc6a20b"; transcript_type "nonsense_mediated_decay"; transcript_name "Slc6a20b-205"; exon_number 5; exon_id "ENSMUSE00001307457.2"; level 2; protein_id "ENSMUSP00000129307.3"; transcript_support_level "1"; mgi_id "MGI:1336891"; havana_gene "OTTMUSG00000036106.1"; havana_transcript "OTTMUST00000092795.1";
chr9	HAVANA	UTR	123438064	123438291	0	-	.	gene_id "ENSMUSG00000025243.18"; transcript_id "ENSMUST00000168824.9"; gene_type "protein_coding"; gene_name "Slc6a20b"; transcript_type "nonsense_mediated_decay"; transcript_name "Slc6a20b-205"; exon_number 5; exon_id "ENSMUSE00001307457.2"; level 2; protein_id "ENSMUSP00000129307.3"; transcript_support_level "1"; mgi_id "MGI:1336891"; havana_gene "OTTMUSG00000036106.1"; havana_transcript "OTTMUST00000092795.1";
chr9	HAVANA	exon	123438064	123438291	0	-	.	gene_id "ENSMUSG00000025243.18"; transcript_id "ENSMUST00000163397.9"; gene_type "protein_coding"; gene_name "Slc6a20b"; transcript_type "nonsense_mediated_decay"; transcript_name "Slc6a20b-202"; exon_number 4; exon_id "ENSMUSE00001307457.2"; level 2; protein_id "ENSMUSP00000127422.3"; transcript_support_level "5"; mgi_id "MGI:1336891"; havana_gene "OTTMUSG00000036106.1"; havana_transcript "OTTMUST00000092796.1";
chr9	HAVANA	UTR	123438064	123438291	0	-	.	gene_id "ENSMUSG00000025243.18"; transcript_id "ENSMUST00000163397.9"; gene_type "protein_coding"; gene_name "Slc6a20b"; transcript_type "nonsense_mediated_decay"; transcript_name "Slc6a20b-202"; exon_number 4; exon_id "ENSMUSE00001307457.2"; level 2; protein_id "ENSMUSP00000127422.3"; transcript_support_level "5"; mgi_id "MGI:1336891"; havana_gene "OTTMUSG00000036106.1"; havana_transcript "OTTMUST00000092796.1";
chr9	ENSEMBL_gcm37	exon	123438064	123438291	0.157825787812247	-	.	gene_id "ENSMUSG00000025243.18"; transcript_id "ENSMUSG00000025243.18_tx_8"; exon_id "chr9_123438064_123438291_-"; exonnum "5"; txlen "1906";
chr9	HAVANA	exon	123438258	123438291	0	-	.	gene_id "ENSMUSG00000025243.18"; transcript_id "ENSMUST00000164241.2"; gene_type "protein_coding"; gene_name "Slc6a20b"; transcript_type "protein_coding_CDS_not_defined"; transcript_name "Slc6a20b-203"; exon_number 5; exon_id "ENSMUSE00000888029.2"; level 2; transcript_support_level "5"; mgi_id "MGI:1336891"; havana_gene "OTTMUSG00000036106.1"; havana_transcript "OTTMUST00000092797.1";
chr9	HAVANA	transcript	123438258	123461566	0	-	.	gene_id "ENSMUSG00000025243.18"; transcript_id "ENSMUST00000164241.2"; gene_type "protein_coding"; gene_name "Slc6a20b"; transcript_type "protein_coding_CDS_not_defined"; transcript_name "Slc6a20b-203"; level 2; transcript_support_level "5"; mgi_id "MGI:1336891"; havana_gene "OTTMUSG00000036106.1"; havana_transcript "OTTMUST00000092797.1";
chr9	HAVANA	exon	123439345	123439436	0	-	.	gene_id "ENSMUSG00000025243.18"; transcript_id "ENSMUST00000026273.11"; gene_type "protein_coding"; gene_name "Slc6a20b"; transcript_type "protein_coding"; transcript_name "Slc6a20b-201"; exon_number 3; exon_id "ENSMUSE00001268362.2"; level 2; protein_id "ENSMUSP00000026273.10"; transcript_support_level "1"; mgi_id "MGI:1336891"; tag "basic"; tag "Ensembl_canonical"; tag "GENCODE_Primary"; tag "appris_principal_1"; tag "CCDS"; ccdsid "CCDS23661.1"; havana_gene "OTTMUSG00000036106.1"; havana_transcript "OTTMUST00000092793.1";
chr9	HAVANA	CDS	123439345	123439436	0	-	2	gene_id "ENSMUSG00000025243.18"; transcript_id "ENSMUST00000026273.11"; gene_type "protein_coding"; gene_name "Slc6a20b"; transcript_type "protein_coding"; transcript_name "Slc6a20b-201"; exon_number 3; exon_id "ENSMUSE00001268362.2"; level 2; protein_id "ENSMUSP00000026273.10"; transcript_support_level "1"; mgi_id "MGI:1336891"; tag "basic"; tag "Ensembl_canonical"; tag "GENCODE_Primary"; tag "appris_principal_1"; tag "CCDS"; ccdsid "CCDS23661.1"; havana_gene "OTTMUSG00000036106.1"; havana_transcript "OTTMUST00000092793.1";
chr9	HAVANA	exon	123439345	123439436	0	-	.	gene_id "ENSMUSG00000025243.18"; transcript_id "ENSMUST00000166800.10"; gene_type "protein_coding"; gene_name "Slc6a20b"; transcript_type "retained_intron"; transcript_name "Slc6a20b-204"; exon_number 3; exon_id "ENSMUSE00001271218.2"; level 2; transcript_support_level "2"; mgi_id "MGI:1336891"; havana_gene "OTTMUSG00000036106.1"; havana_transcript "OTTMUST00000092792.1";
chr9	HAVANA	exon	123439345	123439436	0	-	.	gene_id "ENSMUSG00000025243.18"; transcript_id "ENSMUST00000171122.9"; gene_type "protein_coding"; gene_name "Slc6a20b"; transcript_type "protein_coding_CDS_not_defined"; transcript_name "Slc6a20b-206"; exon_number 4; exon_id "ENSMUSE00001271218.2"; level 2; transcript_support_level "1"; mgi_id "MGI:1336891"; havana_gene "OTTMUSG00000036106.1"; havana_transcript "OTTMUST00000092794.1";
chr9	HAVANA	exon	123439345	123439436	0	-	.	gene_id "ENSMUSG00000025243.18"; transcript_id "ENSMUST00000168824.9"; gene_type "protein_coding"; gene_name "Slc6a20b"; transcript_type "nonsense_mediated_decay"; transcript_name "Slc6a20b-205"; exon_number 4; exon_id "ENSMUSE00001271218.2"; level 2; protein_id "ENSMUSP00000129307.3"; transcript_support_level "1"; mgi_id "MGI:1336891"; havana_gene "OTTMUSG00000036106.1"; havana_transcript "OTTMUST00000092795.1";
chr9	HAVANA	UTR	123439345	123439436	0	-	.	gene_id "ENSMUSG00000025243.18"; transcript_id "ENSMUST00000168824.9"; gene_type "protein_coding"; gene_name "Slc6a20b"; transcript_type "nonsense_mediated_decay"; transcript_name "Slc6a20b-205"; exon_number 4; exon_id "ENSMUSE00001271218.2"; level 2; protein_id "ENSMUSP00000129307.3"; transcript_support_level "1"; mgi_id "MGI:1336891"; havana_gene "OTTMUSG00000036106.1"; havana_transcript "OTTMUST00000092795.1";
chr9	HAVANA	exon	123439345	123439436	0	-	.	gene_id "ENSMUSG00000025243.18"; transcript_id "ENSMUST00000164241.2"; gene_type "protein_coding"; gene_name "Slc6a20b"; transcript_type "protein_coding_CDS_not_defined"; transcript_name "Slc6a20b-203"; exon_number 4; exon_id "ENSMUSE00001271218.2"; level 2; transcript_support_level "5"; mgi_id "MGI:1336891"; havana_gene "OTTMUSG00000036106.1"; havana_transcript "OTTMUST00000092797.1";
chr9	ENSEMBL_gcm37	exon	123439345	123439436	0.157825787812247	-	.	gene_id "ENSMUSG00000025243.18"; transcript_id "ENSMUSG00000025243.18_tx_8"; exon_id "chr9_123439345_123439436_-"; exonnum "4"; txlen "1906";
chr9	HAVANA	exon	123441054	123441194	0	-	.	gene_id "ENSMUSG00000025243.18"; transcript_id "ENSMUST00000026273.11"; gene_type "protein_coding"; gene_name "Slc6a20b"; transcript_type "protein_coding"; transcript_name "Slc6a20b-201"; exon_number 2; exon_id "ENSMUSE00001242878.3"; level 2; protein_id "ENSMUSP00000026273.10"; transcript_support_level "1"; mgi_id "MGI:1336891"; tag "basic"; tag "Ensembl_canonical"; tag "GENCODE_Primary"; tag "appris_principal_1"; tag "CCDS"; ccdsid "CCDS23661.1"; havana_gene "OTTMUSG00000036106.1"; havana_transcript "OTTMUST00000092793.1";
chr9	HAVANA	CDS	123441054	123441194	0	-	2	gene_id "ENSMUSG00000025243.18"; transcript_id "ENSMUST00000026273.11"; gene_type "protein_coding"; gene_name "Slc6a20b"; transcript_type "protein_coding"; transcript_name "Slc6a20b-201"; exon_number 2; exon_id "ENSMUSE00001242878.3"; level 2; protein_id "ENSMUSP00000026273.10"; transcript_support_level "1"; mgi_id "MGI:1336891"; tag "basic"; tag "Ensembl_canonical"; tag "GENCODE_Primary"; tag "appris_principal_1"; tag "CCDS"; ccdsid "CCDS23661.1"; havana_gene "OTTMUSG00000036106.1"; havana_transcript "OTTMUST00000092793.1";
chr9	HAVANA	exon	123441054	123441194	0	-	.	gene_id "ENSMUSG00000025243.18"; transcript_id "ENSMUST00000166800.10"; gene_type "protein_coding"; gene_name "Slc6a20b"; transcript_type "retained_intron"; transcript_name "Slc6a20b-204"; exon_number 2; exon_id "ENSMUSE00001265767.3"; level 2; transcript_support_level "2"; mgi_id "MGI:1336891"; havana_gene "OTTMUSG00000036106.1"; havana_transcript "OTTMUST00000092792.1";
chr9	HAVANA	exon	123441054	123441194	0	-	.	gene_id "ENSMUSG00000025243.18"; transcript_id "ENSMUST00000171122.9"; gene_type "protein_coding"; gene_name "Slc6a20b"; transcript_type "protein_coding_CDS_not_defined"; transcript_name "Slc6a20b-206"; exon_number 3; exon_id "ENSMUSE00001265767.3"; level 2; transcript_support_level "1"; mgi_id "MGI:1336891"; havana_gene "OTTMUSG00000036106.1"; havana_transcript "OTTMUST00000092794.1";
chr9	HAVANA	exon	123441054	123441194	0	-	.	gene_id "ENSMUSG00000025243.18"; transcript_id "ENSMUST00000168824.9"; gene_type "protein_coding"; gene_name "Slc6a20b"; transcript_type "nonsense_mediated_decay"; transcript_name "Slc6a20b-205"; exon_number 3; exon_id "ENSMUSE00001265767.3"; level 2; protein_id "ENSMUSP00000129307.3"; transcript_support_level "1"; mgi_id "MGI:1336891"; havana_gene "OTTMUSG00000036106.1"; havana_transcript "OTTMUST00000092795.1";
chr9	HAVANA	UTR	123441054	123441194	0	-	.	gene_id "ENSMUSG00000025243.18"; transcript_id "ENSMUST00000168824.9"; gene_type "protein_coding"; gene_name "Slc6a20b"; transcript_type "nonsense_mediated_decay"; transcript_name "Slc6a20b-205"; exon_number 3; exon_id "ENSMUSE00001265767.3"; level 2; protein_id "ENSMUSP00000129307.3"; transcript_support_level "1"; mgi_id "MGI:1336891"; havana_gene "OTTMUSG00000036106.1"; havana_transcript "OTTMUST00000092795.1";
chr9	HAVANA	exon	123441054	123441194	0	-	.	gene_id "ENSMUSG00000025243.18"; transcript_id "ENSMUST00000163397.9"; gene_type "protein_coding"; gene_name "Slc6a20b"; transcript_type "nonsense_mediated_decay"; transcript_name "Slc6a20b-202"; exon_number 3; exon_id "ENSMUSE00001265767.3"; level 2; protein_id "ENSMUSP00000127422.3"; transcript_support_level "5"; mgi_id "MGI:1336891"; havana_gene "OTTMUSG00000036106.1"; havana_transcript "OTTMUST00000092796.1";
chr9	HAVANA	UTR	123441054	123441194	0	-	.	gene_id "ENSMUSG00000025243.18"; transcript_id "ENSMUST00000163397.9"; gene_type "protein_coding"; gene_name "Slc6a20b"; transcript_type "nonsense_mediated_decay"; transcript_name "Slc6a20b-202"; exon_number 3; exon_id "ENSMUSE00001265767.3"; level 2; protein_id "ENSMUSP00000127422.3"; transcript_support_level "5"; mgi_id "MGI:1336891"; havana_gene "OTTMUSG00000036106.1"; havana_transcript "OTTMUST00000092796.1";
chr9	HAVANA	exon	123441054	123441194	0	-	.	gene_id "ENSMUSG00000025243.18"; transcript_id "ENSMUST00000164241.2"; gene_type "protein_coding"; gene_name "Slc6a20b"; transcript_type "protein_coding_CDS_not_defined"; transcript_name "Slc6a20b-203"; exon_number 3; exon_id "ENSMUSE00001265767.3"; level 2; transcript_support_level "5"; mgi_id "MGI:1336891"; havana_gene "OTTMUSG00000036106.1"; havana_transcript "OTTMUST00000092797.1";
chr9	ENSEMBL_gcm37	exon	123441054	123441194	0.157825787812247	-	.	gene_id "ENSMUSG00000025243.18"; transcript_id "ENSMUSG00000025243.18_tx_8"; exon_id "chr9_123441054_123441194_-"; exonnum "3"; txlen "1906";
chr9	HAVANA	UTR	123441727	123441850	0	-	.	gene_id "ENSMUSG00000025243.18"; transcript_id "ENSMUST00000168824.9"; gene_type "protein_coding"; gene_name "Slc6a20b"; transcript_type "nonsense_mediated_decay"; transcript_name "Slc6a20b-205"; exon_number 2; exon_id "ENSMUSE00001303351.2"; level 2; protein_id "ENSMUSP00000129307.3"; transcript_support_level "1"; mgi_id "MGI:1336891"; havana_gene "OTTMUSG00000036106.1"; havana_transcript "OTTMUST00000092795.1";
chr9	HAVANA	UTR	123441727	123441850	0	-	.	gene_id "ENSMUSG00000025243.18"; transcript_id "ENSMUST00000163397.9"; gene_type "protein_coding"; gene_name "Slc6a20b"; transcript_type "nonsense_mediated_decay"; transcript_name "Slc6a20b-202"; exon_number 2; exon_id "ENSMUSE00001303351.2"; level 2; protein_id "ENSMUSP00000127422.3"; transcript_support_level "5"; mgi_id "MGI:1336891"; havana_gene "OTTMUSG00000036106.1"; havana_transcript "OTTMUST00000092796.1";
chr9	HAVANA	exon	123441727	123441852	0	-	.	gene_id "ENSMUSG00000025243.18"; transcript_id "ENSMUST00000171122.9"; gene_type "protein_coding"; gene_name "Slc6a20b"; transcript_type "protein_coding_CDS_not_defined"; transcript_name "Slc6a20b-206"; exon_number 2; exon_id "ENSMUSE00001295643.2"; level 2; transcript_support_level "1"; mgi_id "MGI:1336891"; havana_gene "OTTMUSG00000036106.1"; havana_transcript "OTTMUST00000092794.1";
chr9	HAVANA	exon	123441727	123441852	0	-	.	gene_id "ENSMUSG00000025243.18"; transcript_id "ENSMUST00000168824.9"; gene_type "protein_coding"; gene_name "Slc6a20b"; transcript_type "nonsense_mediated_decay"; transcript_name "Slc6a20b-205"; exon_number 2; exon_id "ENSMUSE00001303351.2"; level 2; protein_id "ENSMUSP00000129307.3"; transcript_support_level "1"; mgi_id "MGI:1336891"; havana_gene "OTTMUSG00000036106.1"; havana_transcript "OTTMUST00000092795.1";
chr9	HAVANA	exon	123441727	123441852	0	-	.	gene_id "ENSMUSG00000025243.18"; transcript_id "ENSMUST00000163397.9"; gene_type "protein_coding"; gene_name "Slc6a20b"; transcript_type "nonsense_mediated_decay"; transcript_name "Slc6a20b-202"; exon_number 2; exon_id "ENSMUSE00001303351.2"; level 2; protein_id "ENSMUSP00000127422.3"; transcript_support_level "5"; mgi_id "MGI:1336891"; havana_gene "OTTMUSG00000036106.1"; havana_transcript "OTTMUST00000092796.1";
chr9	ENSEMBL_gcm37	exon	123441727	123441852	0.157825787812247	-	.	gene_id "ENSMUSG00000025243.18"; transcript_id "ENSMUSG00000025243.18_tx_8"; exon_id "chr9_123441727_123441852_-"; exonnum "2"; txlen "1906";
chr9	HAVANA	stop_codon	123441848	123441850	0	-	0	gene_id "ENSMUSG00000025243.18"; transcript_id "ENSMUST00000168824.9"; gene_type "protein_coding"; gene_name "Slc6a20b"; transcript_type "nonsense_mediated_decay"; transcript_name "Slc6a20b-205"; exon_number 2; exon_id "ENSMUSE00001303351.2"; level 2; protein_id "ENSMUSP00000129307.3"; transcript_support_level "1"; mgi_id "MGI:1336891"; havana_gene "OTTMUSG00000036106.1"; havana_transcript "OTTMUST00000092795.1";
chr9	HAVANA	stop_codon	123441848	123441850	0	-	0	gene_id "ENSMUSG00000025243.18"; transcript_id "ENSMUST00000163397.9"; gene_type "protein_coding"; gene_name "Slc6a20b"; transcript_type "nonsense_mediated_decay"; transcript_name "Slc6a20b-202"; exon_number 2; exon_id "ENSMUSE00001303351.2"; level 2; protein_id "ENSMUSP00000127422.3"; transcript_support_level "5"; mgi_id "MGI:1336891"; havana_gene "OTTMUSG00000036106.1"; havana_transcript "OTTMUST00000092796.1";
chr9	HAVANA	CDS	123441851	123441852	0	-	2	gene_id "ENSMUSG00000025243.18"; transcript_id "ENSMUST00000168824.9"; gene_type "protein_coding"; gene_name "Slc6a20b"; transcript_type "nonsense_mediated_decay"; transcript_name "Slc6a20b-205"; exon_number 2; exon_id "ENSMUSE00001303351.2"; level 2; protein_id "ENSMUSP00000129307.3"; transcript_support_level "1"; mgi_id "MGI:1336891"; havana_gene "OTTMUSG00000036106.1"; havana_transcript "OTTMUST00000092795.1";
chr9	HAVANA	CDS	123441851	123441852	0	-	2	gene_id "ENSMUSG00000025243.18"; transcript_id "ENSMUST00000163397.9"; gene_type "protein_coding"; gene_name "Slc6a20b"; transcript_type "nonsense_mediated_decay"; transcript_name "Slc6a20b-202"; exon_number 2; exon_id "ENSMUSE00001303351.2"; level 2; protein_id "ENSMUSP00000127422.3"; transcript_support_level "5"; mgi_id "MGI:1336891"; havana_gene "OTTMUSG00000036106.1"; havana_transcript "OTTMUST00000092796.1";
chr9	HAVANA	exon	123457565	123457627	0	-	.	gene_id "ENSMUSG00000025243.18"; transcript_id "ENSMUST00000171122.9"; gene_type "protein_coding"; gene_name "Slc6a20b"; transcript_type "protein_coding_CDS_not_defined"; transcript_name "Slc6a20b-206"; exon_number 1; exon_id "ENSMUSE00000884299.2"; level 2; transcript_support_level "1"; mgi_id "MGI:1336891"; havana_gene "OTTMUSG00000036106.1"; havana_transcript "OTTMUST00000092794.1";
chr9	HAVANA	exon	123461175	123461286	0	-	.	gene_id "ENSMUSG00000025243.18"; transcript_id "ENSMUST00000164241.2"; gene_type "protein_coding"; gene_name "Slc6a20b"; transcript_type "protein_coding_CDS_not_defined"; transcript_name "Slc6a20b-203"; exon_number 2; exon_id "ENSMUSE00000895140.2"; level 2; transcript_support_level "5"; mgi_id "MGI:1336891"; havana_gene "OTTMUSG00000036106.1"; havana_transcript "OTTMUST00000092797.1";
chr9	ENSEMBL_gcm37	exon	123461175	123461286	0.157825787812247	-	.	gene_id "ENSMUSG00000025243.18"; transcript_id "ENSMUSG00000025243.18_tx_8"; exon_id "chr9_123461175_123461286_-"; exonnum "1"; txlen "1906";
chr9	HAVANA	CDS	123461175	123461424	0	-	0	gene_id "ENSMUSG00000025243.18"; transcript_id "ENSMUST00000026273.11"; gene_type "protein_coding"; gene_name "Slc6a20b"; transcript_type "protein_coding"; transcript_name "Slc6a20b-201"; exon_number 1; exon_id "ENSMUSE00000420537.7"; level 2; protein_id "ENSMUSP00000026273.10"; transcript_support_level "1"; mgi_id "MGI:1336891"; tag "basic"; tag "Ensembl_canonical"; tag "GENCODE_Primary"; tag "appris_principal_1"; tag "CCDS"; ccdsid "CCDS23661.1"; havana_gene "OTTMUSG00000036106.1"; havana_transcript "OTTMUST00000092793.1";
chr9	HAVANA	exon	123461175	123461424	0	-	.	gene_id "ENSMUSG00000025243.18"; transcript_id "ENSMUST00000168824.9"; gene_type "protein_coding"; gene_name "Slc6a20b"; transcript_type "nonsense_mediated_decay"; transcript_name "Slc6a20b-205"; exon_number 1; exon_id "ENSMUSE00000901304.3"; level 2; protein_id "ENSMUSP00000129307.3"; transcript_support_level "1"; mgi_id "MGI:1336891"; havana_gene "OTTMUSG00000036106.1"; havana_transcript "OTTMUST00000092795.1";
chr9	HAVANA	CDS	123461175	123461424	0	-	0	gene_id "ENSMUSG00000025243.18"; transcript_id "ENSMUST00000168824.9"; gene_type "protein_coding"; gene_name "Slc6a20b"; transcript_type "nonsense_mediated_decay"; transcript_name "Slc6a20b-205"; exon_number 1; exon_id "ENSMUSE00000901304.3"; level 2; protein_id "ENSMUSP00000129307.3"; transcript_support_level "1"; mgi_id "MGI:1336891"; havana_gene "OTTMUSG00000036106.1"; havana_transcript "OTTMUST00000092795.1";
chr9	HAVANA	exon	123461175	123461424	0	-	.	gene_id "ENSMUSG00000025243.18"; transcript_id "ENSMUST00000163397.9"; gene_type "protein_coding"; gene_name "Slc6a20b"; transcript_type "nonsense_mediated_decay"; transcript_name "Slc6a20b-202"; exon_number 1; exon_id "ENSMUSE00000901304.3"; level 2; protein_id "ENSMUSP00000127422.3"; transcript_support_level "5"; mgi_id "MGI:1336891"; havana_gene "OTTMUSG00000036106.1"; havana_transcript "OTTMUST00000092796.1";
chr9	HAVANA	CDS	123461175	123461424	0	-	0	gene_id "ENSMUSG00000025243.18"; transcript_id "ENSMUST00000163397.9"; gene_type "protein_coding"; gene_name "Slc6a20b"; transcript_type "nonsense_mediated_decay"; transcript_name "Slc6a20b-202"; exon_number 1; exon_id "ENSMUSE00000901304.3"; level 2; protein_id "ENSMUSP00000127422.3"; transcript_support_level "5"; mgi_id "MGI:1336891"; havana_gene "OTTMUSG00000036106.1"; havana_transcript "OTTMUST00000092796.1";
chr9	HAVANA	exon	123461175	123461464	0	-	.	gene_id "ENSMUSG00000025243.18"; transcript_id "ENSMUST00000166800.10"; gene_type "protein_coding"; gene_name "Slc6a20b"; transcript_type "retained_intron"; transcript_name "Slc6a20b-204"; exon_number 1; exon_id "ENSMUSE00000913479.2"; level 2; transcript_support_level "2"; mgi_id "MGI:1336891"; havana_gene "OTTMUSG00000036106.1"; havana_transcript "OTTMUST00000092792.1";
chr9	HAVANA	exon	123461175	123461630	0	-	.	gene_id "ENSMUSG00000025243.18"; transcript_id "ENSMUST00000026273.11"; gene_type "protein_coding"; gene_name "Slc6a20b"; transcript_type "protein_coding"; transcript_name "Slc6a20b-201"; exon_number 1; exon_id "ENSMUSE00000420537.7"; level 2; protein_id "ENSMUSP00000026273.10"; transcript_support_level "1"; mgi_id "MGI:1336891"; tag "basic"; tag "Ensembl_canonical"; tag "GENCODE_Primary"; tag "appris_principal_1"; tag "CCDS"; ccdsid "CCDS23661.1"; havana_gene "OTTMUSG00000036106.1"; havana_transcript "OTTMUST00000092793.1";
chr9	HAVANA	start_codon	123461422	123461424	0	-	0	gene_id "ENSMUSG00000025243.18"; transcript_id "ENSMUST00000026273.11"; gene_type "protein_coding"; gene_name "Slc6a20b"; transcript_type "protein_coding"; transcript_name "Slc6a20b-201"; exon_number 1; exon_id "ENSMUSE00000420537.7"; level 2; protein_id "ENSMUSP00000026273.10"; transcript_support_level "1"; mgi_id "MGI:1336891"; tag "basic"; tag "Ensembl_canonical"; tag "GENCODE_Primary"; tag "appris_principal_1"; tag "CCDS"; ccdsid "CCDS23661.1"; havana_gene "OTTMUSG00000036106.1"; havana_transcript "OTTMUST00000092793.1";
chr9	HAVANA	start_codon	123461422	123461424	0	-	0	gene_id "ENSMUSG00000025243.18"; transcript_id "ENSMUST00000168824.9"; gene_type "protein_coding"; gene_name "Slc6a20b"; transcript_type "nonsense_mediated_decay"; transcript_name "Slc6a20b-205"; exon_number 1; exon_id "ENSMUSE00000901304.3"; level 2; protein_id "ENSMUSP00000129307.3"; transcript_support_level "1"; mgi_id "MGI:1336891"; havana_gene "OTTMUSG00000036106.1"; havana_transcript "OTTMUST00000092795.1";
chr9	HAVANA	start_codon	123461422	123461424	0	-	0	gene_id "ENSMUSG00000025243.18"; transcript_id "ENSMUST00000163397.9"; gene_type "protein_coding"; gene_name "Slc6a20b"; transcript_type "nonsense_mediated_decay"; transcript_name "Slc6a20b-202"; exon_number 1; exon_id "ENSMUSE00000901304.3"; level 2; protein_id "ENSMUSP00000127422.3"; transcript_support_level "5"; mgi_id "MGI:1336891"; havana_gene "OTTMUSG00000036106.1"; havana_transcript "OTTMUST00000092796.1";
chr9	HAVANA	UTR	123461425	123461630	0	-	.	gene_id "ENSMUSG00000025243.18"; transcript_id "ENSMUST00000026273.11"; gene_type "protein_coding"; gene_name "Slc6a20b"; transcript_type "protein_coding"; transcript_name "Slc6a20b-201"; exon_number 1; exon_id "ENSMUSE00000420537.7"; level 2; protein_id "ENSMUSP00000026273.10"; transcript_support_level "1"; mgi_id "MGI:1336891"; tag "basic"; tag "Ensembl_canonical"; tag "GENCODE_Primary"; tag "appris_principal_1"; tag "CCDS"; ccdsid "CCDS23661.1"; havana_gene "OTTMUSG00000036106.1"; havana_transcript "OTTMUST00000092793.1";
chr9	HAVANA	exon	123461461	123461566	0	-	.	gene_id "ENSMUSG00000025243.18"; transcript_id "ENSMUST00000164241.2"; gene_type "protein_coding"; gene_name "Slc6a20b"; transcript_type "protein_coding_CDS_not_defined"; transcript_name "Slc6a20b-203"; exon_number 1; exon_id "ENSMUSE00000891060.2"; level 2; transcript_support_level "5"; mgi_id "MGI:1336891"; havana_gene "OTTMUSG00000036106.1"; havana_transcript "OTTMUST00000092797.1";
chr9	HAVANA	UTR	123463835	123466063	0	-	.	gene_id "ENSMUSG00000036814.14"; transcript_id "ENSMUST00000171647.9"; gene_type "protein_coding"; gene_name "Slc6a20a"; transcript_type "protein_coding"; transcript_name "Slc6a20a-203"; exon_number 10; exon_id "ENSMUSE00000895387.3"; level 2; protein_id "ENSMUSP00000129107.2"; transcript_support_level "5"; mgi_id "MGI:2143217"; tag "not_organism_supported"; tag "basic"; havana_gene "OTTMUSG00000036109.1"; havana_transcript "OTTMUST00000092801.1";
chr9	HAVANA	exon	123463835	123466210	0	-	.	gene_id "ENSMUSG00000036814.14"; transcript_id "ENSMUST00000171647.9"; gene_type "protein_coding"; gene_name "Slc6a20a"; transcript_type "protein_coding"; transcript_name "Slc6a20a-203"; exon_number 10; exon_id "ENSMUSE00000895387.3"; level 2; protein_id "ENSMUSP00000129107.2"; transcript_support_level "5"; mgi_id "MGI:2143217"; tag "not_organism_supported"; tag "basic"; havana_gene "OTTMUSG00000036109.1"; havana_transcript "OTTMUST00000092801.1";
chr9	HAVANA	transcript	123463835	123507871	0	-	.	gene_id "ENSMUSG00000036814.14"; transcript_id "ENSMUST00000171647.9"; gene_type "protein_coding"; gene_name "Slc6a20a"; transcript_type "protein_coding"; transcript_name "Slc6a20a-203"; level 2; protein_id "ENSMUSP00000129107.2"; transcript_support_level "5"; mgi_id "MGI:2143217"; tag "not_organism_supported"; tag "basic"; havana_gene "OTTMUSG00000036109.1"; havana_transcript "OTTMUST00000092801.1";
chr9	HAVANA	gene	123463835	123507950	0	-	.	gene_id "ENSMUSG00000036814.14"; gene_type "protein_coding"; gene_name "Slc6a20a"; level 2; mgi_id "MGI:2143217"; havana_gene "OTTMUSG00000036109.1";
chr9	HAVANA	UTR	123465187	123466063	0	-	.	gene_id "ENSMUSG00000036814.14"; transcript_id "ENSMUST00000040960.13"; gene_type "protein_coding"; gene_name "Slc6a20a"; transcript_type "protein_coding"; transcript_name "Slc6a20a-201"; exon_number 11; exon_id "ENSMUSE00000227336.2"; level 2; protein_id "ENSMUSP00000047690.7"; transcript_support_level "1"; mgi_id "MGI:2143217"; tag "basic"; tag "Ensembl_canonical"; tag "GENCODE_Primary"; tag "appris_principal_1"; tag "CCDS"; ccdsid "CCDS40817.1"; havana_gene "OTTMUSG00000036109.1"; havana_transcript "OTTMUST00000092800.1";
chr9	HAVANA	exon	123465187	123466210	0	-	.	gene_id "ENSMUSG00000036814.14"; transcript_id "ENSMUST00000040960.13"; gene_type "protein_coding"; gene_name "Slc6a20a"; transcript_type "protein_coding"; transcript_name "Slc6a20a-201"; exon_number 11; exon_id "ENSMUSE00000227336.2"; level 2; protein_id "ENSMUSP00000047690.7"; transcript_support_level "1"; mgi_id "MGI:2143217"; tag "basic"; tag "Ensembl_canonical"; tag "GENCODE_Primary"; tag "appris_principal_1"; tag "CCDS"; ccdsid "CCDS40817.1"; havana_gene "OTTMUSG00000036109.1"; havana_transcript "OTTMUST00000092800.1";
chr9	ENSEMBL_gcm37	exon	123465187	123466210	0.0119940745786987	-	.	gene_id "ENSMUSG00000036814.14"; transcript_id "ENSMUSG00000036814.14_tx_2"; exon_id "chr9_123465187_123466210_-"; exonnum "13"; txlen "2907";
chr9	HAVANA	transcript	123465187	123507950	0	-	.	gene_id "ENSMUSG00000036814.14"; transcript_id "ENSMUST00000040960.13"; gene_type "protein_coding"; gene_name "Slc6a20a"; transcript_type "protein_coding"; transcript_name "Slc6a20a-201"; level 2; protein_id "ENSMUSP00000047690.7"; transcript_support_level "1"; mgi_id "MGI:2143217"; tag "basic"; tag "Ensembl_canonical"; tag "GENCODE_Primary"; tag "appris_principal_1"; tag "CCDS"; ccdsid "CCDS40817.1"; havana_gene "OTTMUSG00000036109.1"; havana_transcript "OTTMUST00000092800.1";
chr9	HAVANA	stop_codon	123466061	123466063	0	-	0	gene_id "ENSMUSG00000036814.14"; transcript_id "ENSMUST00000171647.9"; gene_type "protein_coding"; gene_name "Slc6a20a"; transcript_type "protein_coding"; transcript_name "Slc6a20a-203"; exon_number 10; exon_id "ENSMUSE00000895387.3"; level 2; protein_id "ENSMUSP00000129107.2"; transcript_support_level "5"; mgi_id "MGI:2143217"; tag "not_organism_supported"; tag "basic"; havana_gene "OTTMUSG00000036109.1"; havana_transcript "OTTMUST00000092801.1";
chr9	HAVANA	stop_codon	123466061	123466063	0	-	0	gene_id "ENSMUSG00000036814.14"; transcript_id "ENSMUST00000040960.13"; gene_type "protein_coding"; gene_name "Slc6a20a"; transcript_type "protein_coding"; transcript_name "Slc6a20a-201"; exon_number 11; exon_id "ENSMUSE00000227336.2"; level 2; protein_id "ENSMUSP00000047690.7"; transcript_support_level "1"; mgi_id "MGI:2143217"; tag "basic"; tag "Ensembl_canonical"; tag "GENCODE_Primary"; tag "appris_principal_1"; tag "CCDS"; ccdsid "CCDS40817.1"; havana_gene "OTTMUSG00000036109.1"; havana_transcript "OTTMUST00000092800.1";
chr9	HAVANA	CDS	123466064	123466210	0	-	0	gene_id "ENSMUSG00000036814.14"; transcript_id "ENSMUST00000171647.9"; gene_type "protein_coding"; gene_name "Slc6a20a"; transcript_type "protein_coding"; transcript_name "Slc6a20a-203"; exon_number 10; exon_id "ENSMUSE00000895387.3"; level 2; protein_id "ENSMUSP00000129107.2"; transcript_support_level "5"; mgi_id "MGI:2143217"; tag "not_organism_supported"; tag "basic"; havana_gene "OTTMUSG00000036109.1"; havana_transcript "OTTMUST00000092801.1";
chr9	HAVANA	CDS	123466064	123466210	0	-	0	gene_id "ENSMUSG00000036814.14"; transcript_id "ENSMUST00000040960.13"; gene_type "protein_coding"; gene_name "Slc6a20a"; transcript_type "protein_coding"; transcript_name "Slc6a20a-201"; exon_number 11; exon_id "ENSMUSE00000227336.2"; level 2; protein_id "ENSMUSP00000047690.7"; transcript_support_level "1"; mgi_id "MGI:2143217"; tag "basic"; tag "Ensembl_canonical"; tag "GENCODE_Primary"; tag "appris_principal_1"; tag "CCDS"; ccdsid "CCDS40817.1"; havana_gene "OTTMUSG00000036109.1"; havana_transcript "OTTMUST00000092800.1";
chr9	HAVANA	exon	123466858	123467023	0	-	.	gene_id "ENSMUSG00000036814.14"; transcript_id "ENSMUST00000171647.9"; gene_type "protein_coding"; gene_name "Slc6a20a"; transcript_type "protein_coding"; transcript_name "Slc6a20a-203"; exon_number 9; exon_id "ENSMUSE00001069959.2"; level 2; protein_id "ENSMUSP00000129107.2"; transcript_support_level "5"; mgi_id "MGI:2143217"; tag "not_organism_supported"; tag "basic"; havana_gene "OTTMUSG00000036109.1"; havana_transcript "OTTMUST00000092801.1";
chr9	HAVANA	CDS	123466858	123467023	0	-	1	gene_id "ENSMUSG00000036814.14"; transcript_id "ENSMUST00000171647.9"; gene_type "protein_coding"; gene_name "Slc6a20a"; transcript_type "protein_coding"; transcript_name "Slc6a20a-203"; exon_number 9; exon_id "ENSMUSE00001069959.2"; level 2; protein_id "ENSMUSP00000129107.2"; transcript_support_level "5"; mgi_id "MGI:2143217"; tag "not_organism_supported"; tag "basic"; havana_gene "OTTMUSG00000036109.1"; havana_transcript "OTTMUST00000092801.1";
chr9	HAVANA	exon	123466858	123467023	0	-	.	gene_id "ENSMUSG00000036814.14"; transcript_id "ENSMUST00000040960.13"; gene_type "protein_coding"; gene_name "Slc6a20a"; transcript_type "protein_coding"; transcript_name "Slc6a20a-201"; exon_number 10; exon_id "ENSMUSE00001069959.2"; level 2; protein_id "ENSMUSP00000047690.7"; transcript_support_level "1"; mgi_id "MGI:2143217"; tag "basic"; tag "Ensembl_canonical"; tag "GENCODE_Primary"; tag "appris_principal_1"; tag "CCDS"; ccdsid "CCDS40817.1"; havana_gene "OTTMUSG00000036109.1"; havana_transcript "OTTMUST00000092800.1";
chr9	HAVANA	CDS	123466858	123467023	0	-	1	gene_id "ENSMUSG00000036814.14"; transcript_id "ENSMUST00000040960.13"; gene_type "protein_coding"; gene_name "Slc6a20a"; transcript_type "protein_coding"; transcript_name "Slc6a20a-201"; exon_number 10; exon_id "ENSMUSE00001069959.2"; level 2; protein_id "ENSMUSP00000047690.7"; transcript_support_level "1"; mgi_id "MGI:2143217"; tag "basic"; tag "Ensembl_canonical"; tag "GENCODE_Primary"; tag "appris_principal_1"; tag "CCDS"; ccdsid "CCDS40817.1"; havana_gene "OTTMUSG00000036109.1"; havana_transcript "OTTMUST00000092800.1";
chr9	ENSEMBL_gcm37	exon	123466858	123467023	0.0119940745786987	-	.	gene_id "ENSMUSG00000036814.14"; transcript_id "ENSMUSG00000036814.14_tx_2"; exon_id "chr9_123466858_123467023_-"; exonnum "12"; txlen "2907";
chr9	HAVANA	exon	123469633	123469792	0	-	.	gene_id "ENSMUSG00000036814.14"; transcript_id "ENSMUST00000171647.9"; gene_type "protein_coding"; gene_name "Slc6a20a"; transcript_type "protein_coding"; transcript_name "Slc6a20a-203"; exon_number 8; exon_id "ENSMUSE00001036720.2"; level 2; protein_id "ENSMUSP00000129107.2"; transcript_support_level "5"; mgi_id "MGI:2143217"; tag "not_organism_supported"; tag "basic"; havana_gene "OTTMUSG00000036109.1"; havana_transcript "OTTMUST00000092801.1";
chr9	HAVANA	CDS	123469633	123469792	0	-	2	gene_id "ENSMUSG00000036814.14"; transcript_id "ENSMUST00000171647.9"; gene_type "protein_coding"; gene_name "Slc6a20a"; transcript_type "protein_coding"; transcript_name "Slc6a20a-203"; exon_number 8; exon_id "ENSMUSE00001036720.2"; level 2; protein_id "ENSMUSP00000129107.2"; transcript_support_level "5"; mgi_id "MGI:2143217"; tag "not_organism_supported"; tag "basic"; havana_gene "OTTMUSG00000036109.1"; havana_transcript "OTTMUST00000092801.1";
chr9	HAVANA	exon	123469633	123469792	0	-	.	gene_id "ENSMUSG00000036814.14"; transcript_id "ENSMUST00000040960.13"; gene_type "protein_coding"; gene_name "Slc6a20a"; transcript_type "protein_coding"; transcript_name "Slc6a20a-201"; exon_number 9; exon_id "ENSMUSE00001036720.2"; level 2; protein_id "ENSMUSP00000047690.7"; transcript_support_level "1"; mgi_id "MGI:2143217"; tag "basic"; tag "Ensembl_canonical"; tag "GENCODE_Primary"; tag "appris_principal_1"; tag "CCDS"; ccdsid "CCDS40817.1"; havana_gene "OTTMUSG00000036109.1"; havana_transcript "OTTMUST00000092800.1";
chr9	HAVANA	CDS	123469633	123469792	0	-	2	gene_id "ENSMUSG00000036814.14"; transcript_id "ENSMUST00000040960.13"; gene_type "protein_coding"; gene_name "Slc6a20a"; transcript_type "protein_coding"; transcript_name "Slc6a20a-201"; exon_number 9; exon_id "ENSMUSE00001036720.2"; level 2; protein_id "ENSMUSP00000047690.7"; transcript_support_level "1"; mgi_id "MGI:2143217"; tag "basic"; tag "Ensembl_canonical"; tag "GENCODE_Primary"; tag "appris_principal_1"; tag "CCDS"; ccdsid "CCDS40817.1"; havana_gene "OTTMUSG00000036109.1"; havana_transcript "OTTMUST00000092800.1";
chr9	ENSEMBL_gcm37	exon	123469633	123469792	0.0119940745786987	-	.	gene_id "ENSMUSG00000036814.14"; transcript_id "ENSMUSG00000036814.14_tx_2"; exon_id "chr9_123469633_123469792_-"; exonnum "11"; txlen "2907";
chr9	HAVANA	exon	123470775	123470979	0	-	.	gene_id "ENSMUSG00000036814.14"; transcript_id "ENSMUST00000171647.9"; gene_type "protein_coding"; gene_name "Slc6a20a"; transcript_type "protein_coding"; transcript_name "Slc6a20a-203"; exon_number 7; exon_id "ENSMUSE00001051901.2"; level 2; protein_id "ENSMUSP00000129107.2"; transcript_support_level "5"; mgi_id "MGI:2143217"; tag "not_organism_supported"; tag "basic"; havana_gene "OTTMUSG00000036109.1"; havana_transcript "OTTMUST00000092801.1";
chr9	HAVANA	CDS	123470775	123470979	0	-	0	gene_id "ENSMUSG00000036814.14"; transcript_id "ENSMUST00000171647.9"; gene_type "protein_coding"; gene_name "Slc6a20a"; transcript_type "protein_coding"; transcript_name "Slc6a20a-203"; exon_number 7; exon_id "ENSMUSE00001051901.2"; level 2; protein_id "ENSMUSP00000129107.2"; transcript_support_level "5"; mgi_id "MGI:2143217"; tag "not_organism_supported"; tag "basic"; havana_gene "OTTMUSG00000036109.1"; havana_transcript "OTTMUST00000092801.1";
chr9	HAVANA	exon	123470775	123470979	0	-	.	gene_id "ENSMUSG00000036814.14"; transcript_id "ENSMUST00000040960.13"; gene_type "protein_coding"; gene_name "Slc6a20a"; transcript_type "protein_coding"; transcript_name "Slc6a20a-201"; exon_number 8; exon_id "ENSMUSE00001051901.2"; level 2; protein_id "ENSMUSP00000047690.7"; transcript_support_level "1"; mgi_id "MGI:2143217"; tag "basic"; tag "Ensembl_canonical"; tag "GENCODE_Primary"; tag "appris_principal_1"; tag "CCDS"; ccdsid "CCDS40817.1"; havana_gene "OTTMUSG00000036109.1"; havana_transcript "OTTMUST00000092800.1";
chr9	HAVANA	CDS	123470775	123470979	0	-	0	gene_id "ENSMUSG00000036814.14"; transcript_id "ENSMUST00000040960.13"; gene_type "protein_coding"; gene_name "Slc6a20a"; transcript_type "protein_coding"; transcript_name "Slc6a20a-201"; exon_number 8; exon_id "ENSMUSE00001051901.2"; level 2; protein_id "ENSMUSP00000047690.7"; transcript_support_level "1"; mgi_id "MGI:2143217"; tag "basic"; tag "Ensembl_canonical"; tag "GENCODE_Primary"; tag "appris_principal_1"; tag "CCDS"; ccdsid "CCDS40817.1"; havana_gene "OTTMUSG00000036109.1"; havana_transcript "OTTMUST00000092800.1";
chr9	ENSEMBL_gcm37	exon	123470775	123470979	0.0119940745786987	-	.	gene_id "ENSMUSG00000036814.14"; transcript_id "ENSMUSG00000036814.14_tx_2"; exon_id "chr9_123470775_123470979_-"; exonnum "10"; txlen "2907";
chr9	HAVANA	gene	123473259	123476052	0	-	.	gene_id "ENSMUSG00000111340.2"; gene_type "TEC"; gene_name "Gm47171"; level 2; mgi_id "MGI:6095951"; tag "confirm_experimentally"; havana_gene "OTTMUSG00000062866.1";
chr9	HAVANA	transcript	123473259	123476052	0	-	.	gene_id "ENSMUSG00000111340.2"; transcript_id "ENSMUST00000216052.2"; gene_type "TEC"; gene_name "Gm47171"; transcript_type "TEC"; transcript_name "Gm47171-201"; level 2; transcript_support_level "NA"; mgi_id "MGI:6095951"; tag "basic"; tag "Ensembl_canonical"; tag "GENCODE_Primary"; havana_gene "OTTMUSG00000062866.1"; havana_transcript "OTTMUST00000153117.1";
chr9	HAVANA	exon	123473259	123476052	0	-	.	gene_id "ENSMUSG00000111340.2"; transcript_id "ENSMUST00000216052.2"; gene_type "TEC"; gene_name "Gm47171"; transcript_type "TEC"; transcript_name "Gm47171-201"; exon_number 1; exon_id "ENSMUSE00001404021.2"; level 2; transcript_support_level "NA"; mgi_id "MGI:6095951"; tag "basic"; tag "Ensembl_canonical"; tag "GENCODE_Primary"; havana_gene "OTTMUSG00000062866.1"; havana_transcript "OTTMUST00000153117.1";
chr9	sragcm37_mid	exon	123482252	123482409	0.0119940745786987	-	.	gene_id "ENSMUSG00000036814.14"; transcript_id "ENSMUSG00000036814.14_tx_2"; exon_id "chr9_123482252_123482409_-"; exonnum "9"; txlen "2907";
chr9	HAVANA	exon	123484068	123484230	0	-	.	gene_id "ENSMUSG00000036814.14"; transcript_id "ENSMUST00000171647.9"; gene_type "protein_coding"; gene_name "Slc6a20a"; transcript_type "protein_coding"; transcript_name "Slc6a20a-203"; exon_number 6; exon_id "ENSMUSE00001007708.2"; level 2; protein_id "ENSMUSP00000129107.2"; transcript_support_level "5"; mgi_id "MGI:2143217"; tag "not_organism_supported"; tag "basic"; havana_gene "OTTMUSG00000036109.1"; havana_transcript "OTTMUST00000092801.1";
chr9	HAVANA	CDS	123484068	123484230	0	-	1	gene_id "ENSMUSG00000036814.14"; transcript_id "ENSMUST00000171647.9"; gene_type "protein_coding"; gene_name "Slc6a20a"; transcript_type "protein_coding"; transcript_name "Slc6a20a-203"; exon_number 6; exon_id "ENSMUSE00001007708.2"; level 2; protein_id "ENSMUSP00000129107.2"; transcript_support_level "5"; mgi_id "MGI:2143217"; tag "not_organism_supported"; tag "basic"; havana_gene "OTTMUSG00000036109.1"; havana_transcript "OTTMUST00000092801.1";
chr9	HAVANA	exon	123484068	123484230	0	-	.	gene_id "ENSMUSG00000036814.14"; transcript_id "ENSMUST00000040960.13"; gene_type "protein_coding"; gene_name "Slc6a20a"; transcript_type "protein_coding"; transcript_name "Slc6a20a-201"; exon_number 7; exon_id "ENSMUSE00001007708.2"; level 2; protein_id "ENSMUSP00000047690.7"; transcript_support_level "1"; mgi_id "MGI:2143217"; tag "basic"; tag "Ensembl_canonical"; tag "GENCODE_Primary"; tag "appris_principal_1"; tag "CCDS"; ccdsid "CCDS40817.1"; havana_gene "OTTMUSG00000036109.1"; havana_transcript "OTTMUST00000092800.1";
chr9	HAVANA	CDS	123484068	123484230	0	-	1	gene_id "ENSMUSG00000036814.14"; transcript_id "ENSMUST00000040960.13"; gene_type "protein_coding"; gene_name "Slc6a20a"; transcript_type "protein_coding"; transcript_name "Slc6a20a-201"; exon_number 7; exon_id "ENSMUSE00001007708.2"; level 2; protein_id "ENSMUSP00000047690.7"; transcript_support_level "1"; mgi_id "MGI:2143217"; tag "basic"; tag "Ensembl_canonical"; tag "GENCODE_Primary"; tag "appris_principal_1"; tag "CCDS"; ccdsid "CCDS40817.1"; havana_gene "OTTMUSG00000036109.1"; havana_transcript "OTTMUST00000092800.1";
chr9	ENSEMBL_gcm37	exon	123484068	123484230	0.0119940745786987	-	.	gene_id "ENSMUSG00000036814.14"; transcript_id "ENSMUSG00000036814.14_tx_2"; exon_id "chr9_123484068_123484230_-"; exonnum "8"; txlen "2907";
chr9	HAVANA	exon	123485286	123485527	0	-	.	gene_id "ENSMUSG00000036814.14"; transcript_id "ENSMUST00000171647.9"; gene_type "protein_coding"; gene_name "Slc6a20a"; transcript_type "protein_coding"; transcript_name "Slc6a20a-203"; exon_number 5; exon_id "ENSMUSE00001026966.2"; level 2; protein_id "ENSMUSP00000129107.2"; transcript_support_level "5"; mgi_id "MGI:2143217"; tag "not_organism_supported"; tag "basic"; havana_gene "OTTMUSG00000036109.1"; havana_transcript "OTTMUST00000092801.1";
chr9	HAVANA	CDS	123485286	123485527	0	-	0	gene_id "ENSMUSG00000036814.14"; transcript_id "ENSMUST00000171647.9"; gene_type "protein_coding"; gene_name "Slc6a20a"; transcript_type "protein_coding"; transcript_name "Slc6a20a-203"; exon_number 5; exon_id "ENSMUSE00001026966.2"; level 2; protein_id "ENSMUSP00000129107.2"; transcript_support_level "5"; mgi_id "MGI:2143217"; tag "not_organism_supported"; tag "basic"; havana_gene "OTTMUSG00000036109.1"; havana_transcript "OTTMUST00000092801.1";
chr9	HAVANA	exon	123485286	123485527	0	-	.	gene_id "ENSMUSG00000036814.14"; transcript_id "ENSMUST00000040960.13"; gene_type "protein_coding"; gene_name "Slc6a20a"; transcript_type "protein_coding"; transcript_name "Slc6a20a-201"; exon_number 6; exon_id "ENSMUSE00001026966.2"; level 2; protein_id "ENSMUSP00000047690.7"; transcript_support_level "1"; mgi_id "MGI:2143217"; tag "basic"; tag "Ensembl_canonical"; tag "GENCODE_Primary"; tag "appris_principal_1"; tag "CCDS"; ccdsid "CCDS40817.1"; havana_gene "OTTMUSG00000036109.1"; havana_transcript "OTTMUST00000092800.1";
chr9	HAVANA	CDS	123485286	123485527	0	-	0	gene_id "ENSMUSG00000036814.14"; transcript_id "ENSMUST00000040960.13"; gene_type "protein_coding"; gene_name "Slc6a20a"; transcript_type "protein_coding"; transcript_name "Slc6a20a-201"; exon_number 6; exon_id "ENSMUSE00001026966.2"; level 2; protein_id "ENSMUSP00000047690.7"; transcript_support_level "1"; mgi_id "MGI:2143217"; tag "basic"; tag "Ensembl_canonical"; tag "GENCODE_Primary"; tag "appris_principal_1"; tag "CCDS"; ccdsid "CCDS40817.1"; havana_gene "OTTMUSG00000036109.1"; havana_transcript "OTTMUST00000092800.1";
chr9	ENSEMBL_gcm37	exon	123485286	123485527	0.0119940745786987	-	.	gene_id "ENSMUSG00000036814.14"; transcript_id "ENSMUSG00000036814.14_tx_2"; exon_id "chr9_123485286_123485527_-"; exonnum "7"; txlen "2907";
chr9	HAVANA	exon	123485334	123485527	0	-	.	gene_id "ENSMUSG00000036814.14"; transcript_id "ENSMUST00000170591.2"; gene_type "protein_coding"; gene_name "Slc6a20a"; transcript_type "protein_coding"; transcript_name "Slc6a20a-202"; exon_number 5; exon_id "ENSMUSE00000893408.2"; level 2; protein_id "ENSMUSP00000132700.2"; transcript_support_level "5"; mgi_id "MGI:2143217"; tag "mRNA_start_NF"; tag "mRNA_end_NF"; tag "cds_start_NF"; tag "cds_end_NF"; havana_gene "OTTMUSG00000036109.1"; havana_transcript "OTTMUST00000092802.1";
chr9	HAVANA	CDS	123485334	123485527	0	-	0	gene_id "ENSMUSG00000036814.14"; transcript_id "ENSMUST00000170591.2"; gene_type "protein_coding"; gene_name "Slc6a20a"; transcript_type "protein_coding"; transcript_name "Slc6a20a-202"; exon_number 5; exon_id "ENSMUSE00000893408.2"; level 2; protein_id "ENSMUSP00000132700.2"; transcript_support_level "5"; mgi_id "MGI:2143217"; tag "mRNA_start_NF"; tag "mRNA_end_NF"; tag "cds_start_NF"; tag "cds_end_NF"; havana_gene "OTTMUSG00000036109.1"; havana_transcript "OTTMUST00000092802.1";
chr9	HAVANA	transcript	123485334	123507847	0	-	.	gene_id "ENSMUSG00000036814.14"; transcript_id "ENSMUST00000170591.2"; gene_type "protein_coding"; gene_name "Slc6a20a"; transcript_type "protein_coding"; transcript_name "Slc6a20a-202"; level 2; protein_id "ENSMUSP00000132700.2"; transcript_support_level "5"; mgi_id "MGI:2143217"; tag "mRNA_start_NF"; tag "mRNA_end_NF"; tag "cds_start_NF"; tag "cds_end_NF"; havana_gene "OTTMUSG00000036109.1"; havana_transcript "OTTMUST00000092802.1";
chr9	HAVANA	exon	123486467	123486577	0	-	.	gene_id "ENSMUSG00000036814.14"; transcript_id "ENSMUST00000040960.13"; gene_type "protein_coding"; gene_name "Slc6a20a"; transcript_type "protein_coding"; transcript_name "Slc6a20a-201"; exon_number 5; exon_id "ENSMUSE00001000508.2"; level 2; protein_id "ENSMUSP00000047690.7"; transcript_support_level "1"; mgi_id "MGI:2143217"; tag "basic"; tag "Ensembl_canonical"; tag "GENCODE_Primary"; tag "appris_principal_1"; tag "CCDS"; ccdsid "CCDS40817.1"; havana_gene "OTTMUSG00000036109.1"; havana_transcript "OTTMUST00000092800.1";
chr9	HAVANA	CDS	123486467	123486577	0	-	0	gene_id "ENSMUSG00000036814.14"; transcript_id "ENSMUST00000040960.13"; gene_type "protein_coding"; gene_name "Slc6a20a"; transcript_type "protein_coding"; transcript_name "Slc6a20a-201"; exon_number 5; exon_id "ENSMUSE00001000508.2"; level 2; protein_id "ENSMUSP00000047690.7"; transcript_support_level "1"; mgi_id "MGI:2143217"; tag "basic"; tag "Ensembl_canonical"; tag "GENCODE_Primary"; tag "appris_principal_1"; tag "CCDS"; ccdsid "CCDS40817.1"; havana_gene "OTTMUSG00000036109.1"; havana_transcript "OTTMUST00000092800.1";
chr9	HAVANA	exon	123486467	123486577	0	-	.	gene_id "ENSMUSG00000036814.14"; transcript_id "ENSMUST00000170591.2"; gene_type "protein_coding"; gene_name "Slc6a20a"; transcript_type "protein_coding"; transcript_name "Slc6a20a-202"; exon_number 4; exon_id "ENSMUSE00001000508.2"; level 2; protein_id "ENSMUSP00000132700.2"; transcript_support_level "5"; mgi_id "MGI:2143217"; tag "mRNA_start_NF"; tag "mRNA_end_NF"; tag "cds_start_NF"; tag "cds_end_NF"; havana_gene "OTTMUSG00000036109.1"; havana_transcript "OTTMUST00000092802.1";
chr9	HAVANA	CDS	123486467	123486577	0	-	0	gene_id "ENSMUSG00000036814.14"; transcript_id "ENSMUST00000170591.2"; gene_type "protein_coding"; gene_name "Slc6a20a"; transcript_type "protein_coding"; transcript_name "Slc6a20a-202"; exon_number 4; exon_id "ENSMUSE00001000508.2"; level 2; protein_id "ENSMUSP00000132700.2"; transcript_support_level "5"; mgi_id "MGI:2143217"; tag "mRNA_start_NF"; tag "mRNA_end_NF"; tag "cds_start_NF"; tag "cds_end_NF"; havana_gene "OTTMUSG00000036109.1"; havana_transcript "OTTMUST00000092802.1";
chr9	ENSEMBL_gcm37	exon	123486467	123486577	0.0119940745786987	-	.	gene_id "ENSMUSG00000036814.14"; transcript_id "ENSMUSG00000036814.14_tx_2"; exon_id "chr9_123486467_123486577_-"; exonnum "6"; txlen "2907";
chr9	HAVANA	exon	123489460	123489687	0	-	.	gene_id "ENSMUSG00000036814.14"; transcript_id "ENSMUST00000171647.9"; gene_type "protein_coding"; gene_name "Slc6a20a"; transcript_type "protein_coding"; transcript_name "Slc6a20a-203"; exon_number 4; exon_id "ENSMUSE00001088073.2"; level 2; protein_id "ENSMUSP00000129107.2"; transcript_support_level "5"; mgi_id "MGI:2143217"; tag "not_organism_supported"; tag "basic"; havana_gene "OTTMUSG00000036109.1"; havana_transcript "OTTMUST00000092801.1";
chr9	HAVANA	CDS	123489460	123489687	0	-	0	gene_id "ENSMUSG00000036814.14"; transcript_id "ENSMUST00000171647.9"; gene_type "protein_coding"; gene_name "Slc6a20a"; transcript_type "protein_coding"; transcript_name "Slc6a20a-203"; exon_number 4; exon_id "ENSMUSE00001088073.2"; level 2; protein_id "ENSMUSP00000129107.2"; transcript_support_level "5"; mgi_id "MGI:2143217"; tag "not_organism_supported"; tag "basic"; havana_gene "OTTMUSG00000036109.1"; havana_transcript "OTTMUST00000092801.1";
chr9	HAVANA	exon	123489460	123489687	0	-	.	gene_id "ENSMUSG00000036814.14"; transcript_id "ENSMUST00000040960.13"; gene_type "protein_coding"; gene_name "Slc6a20a"; transcript_type "protein_coding"; transcript_name "Slc6a20a-201"; exon_number 4; exon_id "ENSMUSE00001088073.2"; level 2; protein_id "ENSMUSP00000047690.7"; transcript_support_level "1"; mgi_id "MGI:2143217"; tag "basic"; tag "Ensembl_canonical"; tag "GENCODE_Primary"; tag "appris_principal_1"; tag "CCDS"; ccdsid "CCDS40817.1"; havana_gene "OTTMUSG00000036109.1"; havana_transcript "OTTMUST00000092800.1";
chr9	HAVANA	CDS	123489460	123489687	0	-	0	gene_id "ENSMUSG00000036814.14"; transcript_id "ENSMUST00000040960.13"; gene_type "protein_coding"; gene_name "Slc6a20a"; transcript_type "protein_coding"; transcript_name "Slc6a20a-201"; exon_number 4; exon_id "ENSMUSE00001088073.2"; level 2; protein_id "ENSMUSP00000047690.7"; transcript_support_level "1"; mgi_id "MGI:2143217"; tag "basic"; tag "Ensembl_canonical"; tag "GENCODE_Primary"; tag "appris_principal_1"; tag "CCDS"; ccdsid "CCDS40817.1"; havana_gene "OTTMUSG00000036109.1"; havana_transcript "OTTMUST00000092800.1";
chr9	HAVANA	exon	123489460	123489687	0	-	.	gene_id "ENSMUSG00000036814.14"; transcript_id "ENSMUST00000170591.2"; gene_type "protein_coding"; gene_name "Slc6a20a"; transcript_type "protein_coding"; transcript_name "Slc6a20a-202"; exon_number 3; exon_id "ENSMUSE00001088073.2"; level 2; protein_id "ENSMUSP00000132700.2"; transcript_support_level "5"; mgi_id "MGI:2143217"; tag "mRNA_start_NF"; tag "mRNA_end_NF"; tag "cds_start_NF"; tag "cds_end_NF"; havana_gene "OTTMUSG00000036109.1"; havana_transcript "OTTMUST00000092802.1";
chr9	HAVANA	CDS	123489460	123489687	0	-	0	gene_id "ENSMUSG00000036814.14"; transcript_id "ENSMUST00000170591.2"; gene_type "protein_coding"; gene_name "Slc6a20a"; transcript_type "protein_coding"; transcript_name "Slc6a20a-202"; exon_number 3; exon_id "ENSMUSE00001088073.2"; level 2; protein_id "ENSMUSP00000132700.2"; transcript_support_level "5"; mgi_id "MGI:2143217"; tag "mRNA_start_NF"; tag "mRNA_end_NF"; tag "cds_start_NF"; tag "cds_end_NF"; havana_gene "OTTMUSG00000036109.1"; havana_transcript "OTTMUST00000092802.1";
chr9	ENSEMBL_gcm37	exon	123489460	123489687	0.0119940745786987	-	.	gene_id "ENSMUSG00000036814.14"; transcript_id "ENSMUSG00000036814.14_tx_2"; exon_id "chr9_123489460_123489687_-"; exonnum "5"; txlen "2907";
chr9	sragcm37_mid	exon	123490726	123490821	0.0119940745786987	-	.	gene_id "ENSMUSG00000036814.14"; transcript_id "ENSMUSG00000036814.14_tx_2"; exon_id "chr9_123490726_123490821_-"; exonnum "4"; txlen "2907";
chr9	HAVANA	exon	123492014	123492105	0	-	.	gene_id "ENSMUSG00000036814.14"; transcript_id "ENSMUST00000171647.9"; gene_type "protein_coding"; gene_name "Slc6a20a"; transcript_type "protein_coding"; transcript_name "Slc6a20a-203"; exon_number 3; exon_id "ENSMUSE00000227544.2"; level 2; protein_id "ENSMUSP00000129107.2"; transcript_support_level "5"; mgi_id "MGI:2143217"; tag "not_organism_supported"; tag "basic"; havana_gene "OTTMUSG00000036109.1"; havana_transcript "OTTMUST00000092801.1";
chr9	HAVANA	CDS	123492014	123492105	0	-	2	gene_id "ENSMUSG00000036814.14"; transcript_id "ENSMUST00000171647.9"; gene_type "protein_coding"; gene_name "Slc6a20a"; transcript_type "protein_coding"; transcript_name "Slc6a20a-203"; exon_number 3; exon_id "ENSMUSE00000227544.2"; level 2; protein_id "ENSMUSP00000129107.2"; transcript_support_level "5"; mgi_id "MGI:2143217"; tag "not_organism_supported"; tag "basic"; havana_gene "OTTMUSG00000036109.1"; havana_transcript "OTTMUST00000092801.1";
chr9	HAVANA	exon	123492014	123492105	0	-	.	gene_id "ENSMUSG00000036814.14"; transcript_id "ENSMUST00000040960.13"; gene_type "protein_coding"; gene_name "Slc6a20a"; transcript_type "protein_coding"; transcript_name "Slc6a20a-201"; exon_number 3; exon_id "ENSMUSE00000227544.2"; level 2; protein_id "ENSMUSP00000047690.7"; transcript_support_level "1"; mgi_id "MGI:2143217"; tag "basic"; tag "Ensembl_canonical"; tag "GENCODE_Primary"; tag "appris_principal_1"; tag "CCDS"; ccdsid "CCDS40817.1"; havana_gene "OTTMUSG00000036109.1"; havana_transcript "OTTMUST00000092800.1";
chr9	HAVANA	CDS	123492014	123492105	0	-	2	gene_id "ENSMUSG00000036814.14"; transcript_id "ENSMUST00000040960.13"; gene_type "protein_coding"; gene_name "Slc6a20a"; transcript_type "protein_coding"; transcript_name "Slc6a20a-201"; exon_number 3; exon_id "ENSMUSE00000227544.2"; level 2; protein_id "ENSMUSP00000047690.7"; transcript_support_level "1"; mgi_id "MGI:2143217"; tag "basic"; tag "Ensembl_canonical"; tag "GENCODE_Primary"; tag "appris_principal_1"; tag "CCDS"; ccdsid "CCDS40817.1"; havana_gene "OTTMUSG00000036109.1"; havana_transcript "OTTMUST00000092800.1";
chr9	HAVANA	exon	123492014	123492105	0	-	.	gene_id "ENSMUSG00000036814.14"; transcript_id "ENSMUST00000170591.2"; gene_type "protein_coding"; gene_name "Slc6a20a"; transcript_type "protein_coding"; transcript_name "Slc6a20a-202"; exon_number 2; exon_id "ENSMUSE00000227544.2"; level 2; protein_id "ENSMUSP00000132700.2"; transcript_support_level "5"; mgi_id "MGI:2143217"; tag "mRNA_start_NF"; tag "mRNA_end_NF"; tag "cds_start_NF"; tag "cds_end_NF"; havana_gene "OTTMUSG00000036109.1"; havana_transcript "OTTMUST00000092802.1";
chr9	HAVANA	CDS	123492014	123492105	0	-	2	gene_id "ENSMUSG00000036814.14"; transcript_id "ENSMUST00000170591.2"; gene_type "protein_coding"; gene_name "Slc6a20a"; transcript_type "protein_coding"; transcript_name "Slc6a20a-202"; exon_number 2; exon_id "ENSMUSE00000227544.2"; level 2; protein_id "ENSMUSP00000132700.2"; transcript_support_level "5"; mgi_id "MGI:2143217"; tag "mRNA_start_NF"; tag "mRNA_end_NF"; tag "cds_start_NF"; tag "cds_end_NF"; havana_gene "OTTMUSG00000036109.1"; havana_transcript "OTTMUST00000092802.1";
chr9	ENSEMBL_gcm37	exon	123492014	123492105	0.0119940745786987	-	.	gene_id "ENSMUSG00000036814.14"; transcript_id "ENSMUSG00000036814.14_tx_2"; exon_id "chr9_123492014_123492105_-"; exonnum "3"; txlen "2907";
chr9	HAVANA	exon	123493618	123493758	0	-	.	gene_id "ENSMUSG00000036814.14"; transcript_id "ENSMUST00000171647.9"; gene_type "protein_coding"; gene_name "Slc6a20a"; transcript_type "protein_coding"; transcript_name "Slc6a20a-203"; exon_number 2; exon_id "ENSMUSE00000977254.2"; level 2; protein_id "ENSMUSP00000129107.2"; transcript_support_level "5"; mgi_id "MGI:2143217"; tag "not_organism_supported"; tag "basic"; havana_gene "OTTMUSG00000036109.1"; havana_transcript "OTTMUST00000092801.1";
chr9	HAVANA	CDS	123493618	123493758	0	-	2	gene_id "ENSMUSG00000036814.14"; transcript_id "ENSMUST00000171647.9"; gene_type "protein_coding"; gene_name "Slc6a20a"; transcript_type "protein_coding"; transcript_name "Slc6a20a-203"; exon_number 2; exon_id "ENSMUSE00000977254.2"; level 2; protein_id "ENSMUSP00000129107.2"; transcript_support_level "5"; mgi_id "MGI:2143217"; tag "not_organism_supported"; tag "basic"; havana_gene "OTTMUSG00000036109.1"; havana_transcript "OTTMUST00000092801.1";
chr9	HAVANA	exon	123493618	123493758	0	-	.	gene_id "ENSMUSG00000036814.14"; transcript_id "ENSMUST00000040960.13"; gene_type "protein_coding"; gene_name "Slc6a20a"; transcript_type "protein_coding"; transcript_name "Slc6a20a-201"; exon_number 2; exon_id "ENSMUSE00000977254.2"; level 2; protein_id "ENSMUSP00000047690.7"; transcript_support_level "1"; mgi_id "MGI:2143217"; tag "basic"; tag "Ensembl_canonical"; tag "GENCODE_Primary"; tag "appris_principal_1"; tag "CCDS"; ccdsid "CCDS40817.1"; havana_gene "OTTMUSG00000036109.1"; havana_transcript "OTTMUST00000092800.1";
chr9	HAVANA	CDS	123493618	123493758	0	-	2	gene_id "ENSMUSG00000036814.14"; transcript_id "ENSMUST00000040960.13"; gene_type "protein_coding"; gene_name "Slc6a20a"; transcript_type "protein_coding"; transcript_name "Slc6a20a-201"; exon_number 2; exon_id "ENSMUSE00000977254.2"; level 2; protein_id "ENSMUSP00000047690.7"; transcript_support_level "1"; mgi_id "MGI:2143217"; tag "basic"; tag "Ensembl_canonical"; tag "GENCODE_Primary"; tag "appris_principal_1"; tag "CCDS"; ccdsid "CCDS40817.1"; havana_gene "OTTMUSG00000036109.1"; havana_transcript "OTTMUST00000092800.1";
chr9	ENSEMBL_gcm37	exon	123493618	123493758	0.0119940745786987	-	.	gene_id "ENSMUSG00000036814.14"; transcript_id "ENSMUSG00000036814.14_tx_2"; exon_id "chr9_123493618_123493758_-"; exonnum "2"; txlen "2907";
chr9	HAVANA	exon	123507751	123507847	0	-	.	gene_id "ENSMUSG00000036814.14"; transcript_id "ENSMUST00000170591.2"; gene_type "protein_coding"; gene_name "Slc6a20a"; transcript_type "protein_coding"; transcript_name "Slc6a20a-202"; exon_number 1; exon_id "ENSMUSE00000903403.2"; level 2; protein_id "ENSMUSP00000132700.2"; transcript_support_level "5"; mgi_id "MGI:2143217"; tag "mRNA_start_NF"; tag "mRNA_end_NF"; tag "cds_start_NF"; tag "cds_end_NF"; havana_gene "OTTMUSG00000036109.1"; havana_transcript "OTTMUST00000092802.1";
chr9	HAVANA	CDS	123507751	123507847	0	-	0	gene_id "ENSMUSG00000036814.14"; transcript_id "ENSMUST00000170591.2"; gene_type "protein_coding"; gene_name "Slc6a20a"; transcript_type "protein_coding"; transcript_name "Slc6a20a-202"; exon_number 1; exon_id "ENSMUSE00000903403.2"; level 2; protein_id "ENSMUSP00000132700.2"; transcript_support_level "5"; mgi_id "MGI:2143217"; tag "mRNA_start_NF"; tag "mRNA_end_NF"; tag "cds_start_NF"; tag "cds_end_NF"; havana_gene "OTTMUSG00000036109.1"; havana_transcript "OTTMUST00000092802.1";
chr9	HAVANA	exon	123507751	123507871	0	-	.	gene_id "ENSMUSG00000036814.14"; transcript_id "ENSMUST00000171647.9"; gene_type "protein_coding"; gene_name "Slc6a20a"; transcript_type "protein_coding"; transcript_name "Slc6a20a-203"; exon_number 1; exon_id "ENSMUSE00000913918.2"; level 2; protein_id "ENSMUSP00000129107.2"; transcript_support_level "5"; mgi_id "MGI:2143217"; tag "not_organism_supported"; tag "basic"; havana_gene "OTTMUSG00000036109.1"; havana_transcript "OTTMUST00000092801.1";
chr9	HAVANA	CDS	123507751	123507871	0	-	0	gene_id "ENSMUSG00000036814.14"; transcript_id "ENSMUST00000171647.9"; gene_type "protein_coding"; gene_name "Slc6a20a"; transcript_type "protein_coding"; transcript_name "Slc6a20a-203"; exon_number 1; exon_id "ENSMUSE00000913918.2"; level 2; protein_id "ENSMUSP00000129107.2"; transcript_support_level "5"; mgi_id "MGI:2143217"; tag "not_organism_supported"; tag "basic"; havana_gene "OTTMUSG00000036109.1"; havana_transcript "OTTMUST00000092801.1";
chr9	HAVANA	CDS	123507751	123507871	0	-	0	gene_id "ENSMUSG00000036814.14"; transcript_id "ENSMUST00000040960.13"; gene_type "protein_coding"; gene_name "Slc6a20a"; transcript_type "protein_coding"; transcript_name "Slc6a20a-201"; exon_number 1; exon_id "ENSMUSE00000227581.7"; level 2; protein_id "ENSMUSP00000047690.7"; transcript_support_level "1"; mgi_id "MGI:2143217"; tag "basic"; tag "Ensembl_canonical"; tag "GENCODE_Primary"; tag "appris_principal_1"; tag "CCDS"; ccdsid "CCDS40817.1"; havana_gene "OTTMUSG00000036109.1"; havana_transcript "OTTMUST00000092800.1";
chr9	ENSEMBL_gcm37	exon	123507751	123507871	0.0119940745786987	-	.	gene_id "ENSMUSG00000036814.14"; transcript_id "ENSMUSG00000036814.14_tx_2"; exon_id "chr9_123507751_123507871_-"; exonnum "1"; txlen "2907";
chr9	HAVANA	exon	123507751	123507950	0	-	.	gene_id "ENSMUSG00000036814.14"; transcript_id "ENSMUST00000040960.13"; gene_type "protein_coding"; gene_name "Slc6a20a"; transcript_type "protein_coding"; transcript_name "Slc6a20a-201"; exon_number 1; exon_id "ENSMUSE00000227581.7"; level 2; protein_id "ENSMUSP00000047690.7"; transcript_support_level "1"; mgi_id "MGI:2143217"; tag "basic"; tag "Ensembl_canonical"; tag "GENCODE_Primary"; tag "appris_principal_1"; tag "CCDS"; ccdsid "CCDS40817.1"; havana_gene "OTTMUSG00000036109.1"; havana_transcript "OTTMUST00000092800.1";
chr9	HAVANA	start_codon	123507869	123507871	0	-	0	gene_id "ENSMUSG00000036814.14"; transcript_id "ENSMUST00000171647.9"; gene_type "protein_coding"; gene_name "Slc6a20a"; transcript_type "protein_coding"; transcript_name "Slc6a20a-203"; exon_number 1; exon_id "ENSMUSE00000913918.2"; level 2; protein_id "ENSMUSP00000129107.2"; transcript_support_level "5"; mgi_id "MGI:2143217"; tag "not_organism_supported"; tag "basic"; havana_gene "OTTMUSG00000036109.1"; havana_transcript "OTTMUST00000092801.1";
chr9	HAVANA	start_codon	123507869	123507871	0	-	0	gene_id "ENSMUSG00000036814.14"; transcript_id "ENSMUST00000040960.13"; gene_type "protein_coding"; gene_name "Slc6a20a"; transcript_type "protein_coding"; transcript_name "Slc6a20a-201"; exon_number 1; exon_id "ENSMUSE00000227581.7"; level 2; protein_id "ENSMUSP00000047690.7"; transcript_support_level "1"; mgi_id "MGI:2143217"; tag "basic"; tag "Ensembl_canonical"; tag "GENCODE_Primary"; tag "appris_principal_1"; tag "CCDS"; ccdsid "CCDS40817.1"; havana_gene "OTTMUSG00000036109.1"; havana_transcript "OTTMUST00000092800.1";
chr9	HAVANA	UTR	123507872	123507950	0	-	.	gene_id "ENSMUSG00000036814.14"; transcript_id "ENSMUST00000040960.13"; gene_type "protein_coding"; gene_name "Slc6a20a"; transcript_type "protein_coding"; transcript_name "Slc6a20a-201"; exon_number 1; exon_id "ENSMUSE00000227581.7"; level 2; protein_id "ENSMUSP00000047690.7"; transcript_support_level "1"; mgi_id "MGI:2143217"; tag "basic"; tag "Ensembl_canonical"; tag "GENCODE_Primary"; tag "appris_principal_1"; tag "CCDS"; ccdsid "CCDS40817.1"; havana_gene "OTTMUSG00000036109.1"; havana_transcript "OTTMUST00000092800.1";
chr9	HAVANA	gene	123518298	123519257	0	-	.	gene_id "ENSMUSG00000058922.8"; gene_type "processed_pseudogene"; gene_name "Gm10052"; level 2; mgi_id "MGI:3704348"; havana_gene "OTTMUSG00000035832.1";
chr9	HAVANA	transcript	123518298	123519257	0	-	.	gene_id "ENSMUSG00000058922.8"; transcript_id "ENSMUST00000168019.2"; gene_type "processed_pseudogene"; gene_name "Gm10052"; transcript_type "processed_pseudogene"; transcript_name "Gm10052-201"; level 2; transcript_support_level "NA"; mgi_id "MGI:3704348"; ont "PGO:0000004"; tag "basic"; tag "Ensembl_canonical"; tag "GENCODE_Primary"; havana_gene "OTTMUSG00000035832.1"; havana_transcript "OTTMUST00000091772.1";
chr9	HAVANA	exon	123518298	123519257	0	-	.	gene_id "ENSMUSG00000058922.8"; transcript_id "ENSMUST00000168019.2"; gene_type "processed_pseudogene"; gene_name "Gm10052"; transcript_type "processed_pseudogene"; transcript_name "Gm10052-201"; exon_number 1; exon_id "ENSMUSE00000886146.2"; level 2; transcript_support_level "NA"; mgi_id "MGI:3704348"; ont "PGO:0000004"; tag "basic"; tag "Ensembl_canonical"; tag "GENCODE_Primary"; havana_gene "OTTMUSG00000035832.1"; havana_transcript "OTTMUST00000091772.1";
chr9	HAVANA	UTR	123523481	123529152	0	-	.	gene_id "ENSMUSG00000025245.15"; transcript_id "ENSMUST00000165754.8"; gene_type "protein_coding"; gene_name "Lztfl1"; transcript_type "protein_coding"; transcript_name "Lztfl1-204"; exon_number 9; exon_id "ENSMUSE00000889825.2"; level 2; protein_id "ENSMUSP00000150089.2"; transcript_support_level "1"; mgi_id "MGI:1934860"; tag "mRNA_start_NF"; tag "cds_start_NF"; havana_gene "OTTMUSG00000035821.1"; havana_transcript "OTTMUST00000091749.1";
chr9	HAVANA	exon	123523481	123529168	0	-	.	gene_id "ENSMUSG00000025245.15"; transcript_id "ENSMUST00000165754.8"; gene_type "protein_coding"; gene_name "Lztfl1"; transcript_type "protein_coding"; transcript_name "Lztfl1-204"; exon_number 9; exon_id "ENSMUSE00000889825.2"; level 2; protein_id "ENSMUSP00000150089.2"; transcript_support_level "1"; mgi_id "MGI:1934860"; tag "mRNA_start_NF"; tag "cds_start_NF"; havana_gene "OTTMUSG00000035821.1"; havana_transcript "OTTMUST00000091749.1";
chr9	HAVANA	transcript	123523481	123546690	0	-	.	gene_id "ENSMUSG00000025245.15"; transcript_id "ENSMUST00000165754.8"; gene_type "protein_coding"; gene_name "Lztfl1"; transcript_type "protein_coding"; transcript_name "Lztfl1-204"; level 2; protein_id "ENSMUSP00000150089.2"; transcript_support_level "1"; mgi_id "MGI:1934860"; tag "mRNA_start_NF"; tag "cds_start_NF"; havana_gene "OTTMUSG00000035821.1"; havana_transcript "OTTMUST00000091749.1";
chr9	HAVANA	gene	123523481	123546762	0	-	.	gene_id "ENSMUSG00000025245.15"; gene_type "protein_coding"; gene_name "Lztfl1"; level 1; mgi_id "MGI:1934860"; havana_gene "OTTMUSG00000035821.1";
chr9	HAVANA	UTR	123526077	123529152	0	-	.	gene_id "ENSMUSG00000025245.15"; transcript_id "ENSMUST00000026274.14"; gene_type "protein_coding"; gene_name "Lztfl1"; transcript_type "protein_coding"; transcript_name "Lztfl1-201"; exon_number 10; exon_id "ENSMUSE00001224351.2"; level 2; protein_id "ENSMUSP00000026274.8"; transcript_support_level "1"; mgi_id "MGI:1934860"; tag "basic"; tag "Ensembl_canonical"; tag "GENCODE_Primary"; tag "appris_principal_1"; tag "CCDS"; ccdsid "CCDS40818.1"; havana_gene "OTTMUSG00000035821.1"; havana_transcript "OTTMUST00000091750.1";
chr9	HAVANA	UTR	123526077	123529165	0	-	.	gene_id "ENSMUSG00000025245.15"; transcript_id "ENSMUST00000098258.10"; gene_type "protein_coding"; gene_name "Lztfl1"; transcript_type "protein_coding"; transcript_name "Lztfl1-202"; exon_number 7; exon_id "ENSMUSE00001299412.2"; level 1; protein_id "ENSMUSP00000095858.4"; transcript_support_level "5"; mgi_id "MGI:1934860"; tag "mRNA_start_NF"; tag "cds_start_NF"; tag "not_organism_supported"; tag "exp_conf"; havana_gene "OTTMUSG00000035821.1"; havana_transcript "OTTMUST00000091773.1";
chr9	HAVANA	exon	123526077	123529168	0	-	.	gene_id "ENSMUSG00000025245.15"; transcript_id "ENSMUST00000098258.10"; gene_type "protein_coding"; gene_name "Lztfl1"; transcript_type "protein_coding"; transcript_name "Lztfl1-202"; exon_number 7; exon_id "ENSMUSE00001299412.2"; level 1; protein_id "ENSMUSP00000095858.4"; transcript_support_level "5"; mgi_id "MGI:1934860"; tag "mRNA_start_NF"; tag "cds_start_NF"; tag "not_organism_supported"; tag "exp_conf"; havana_gene "OTTMUSG00000035821.1"; havana_transcript "OTTMUST00000091773.1";
chr9	HAVANA	exon	123526077	123529168	0	-	.	gene_id "ENSMUSG00000025245.15"; transcript_id "ENSMUST00000166097.8"; gene_type "protein_coding"; gene_name "Lztfl1"; transcript_type "nonsense_mediated_decay"; transcript_name "Lztfl1-206"; exon_number 11; exon_id "ENSMUSE00001215016.2"; level 2; protein_id "ENSMUSP00000130872.2"; transcript_support_level "5"; mgi_id "MGI:1934860"; tag "not_organism_supported"; havana_gene "OTTMUSG00000035821.1"; havana_transcript "OTTMUST00000091774.1";
chr9	HAVANA	UTR	123526077	123529168	0	-	.	gene_id "ENSMUSG00000025245.15"; transcript_id "ENSMUST00000166097.8"; gene_type "protein_coding"; gene_name "Lztfl1"; transcript_type "nonsense_mediated_decay"; transcript_name "Lztfl1-206"; exon_number 11; exon_id "ENSMUSE00001215016.2"; level 2; protein_id "ENSMUSP00000130872.2"; transcript_support_level "5"; mgi_id "MGI:1934860"; tag "not_organism_supported"; havana_gene "OTTMUSG00000035821.1"; havana_transcript "OTTMUST00000091774.1";
chr9	HAVANA	exon	123526077	123529168	0	-	.	gene_id "ENSMUSG00000025245.15"; transcript_id "ENSMUST00000026274.14"; gene_type "protein_coding"; gene_name "Lztfl1"; transcript_type "protein_coding"; transcript_name "Lztfl1-201"; exon_number 10; exon_id "ENSMUSE00001224351.2"; level 2; protein_id "ENSMUSP00000026274.8"; transcript_support_level "1"; mgi_id "MGI:1934860"; tag "basic"; tag "Ensembl_canonical"; tag "GENCODE_Primary"; tag "appris_principal_1"; tag "CCDS"; ccdsid "CCDS40818.1"; havana_gene "OTTMUSG00000035821.1"; havana_transcript "OTTMUST00000091750.1";
chr9	HAVANA	transcript	123526077	123541689	0	-	.	gene_id "ENSMUSG00000025245.15"; transcript_id "ENSMUST00000098258.10"; gene_type "protein_coding"; gene_name "Lztfl1"; transcript_type "protein_coding"; transcript_name "Lztfl1-202"; level 1; protein_id "ENSMUSP00000095858.4"; transcript_support_level "5"; mgi_id "MGI:1934860"; tag "mRNA_start_NF"; tag "cds_start_NF"; tag "not_organism_supported"; tag "exp_conf"; havana_gene "OTTMUSG00000035821.1"; havana_transcript "OTTMUST00000091773.1";
chr9	HAVANA	transcript	123526077	123546593	0	-	.	gene_id "ENSMUSG00000025245.15"; transcript_id "ENSMUST00000166097.8"; gene_type "protein_coding"; gene_name "Lztfl1"; transcript_type "nonsense_mediated_decay"; transcript_name "Lztfl1-206"; level 2; protein_id "ENSMUSP00000130872.2"; transcript_support_level "5"; mgi_id "MGI:1934860"; tag "not_organism_supported"; havana_gene "OTTMUSG00000035821.1"; havana_transcript "OTTMUST00000091774.1";
chr9	HAVANA	transcript	123526077	123546690	0	-	.	gene_id "ENSMUSG00000025245.15"; transcript_id "ENSMUST00000026274.14"; gene_type "protein_coding"; gene_name "Lztfl1"; transcript_type "protein_coding"; transcript_name "Lztfl1-201"; level 2; protein_id "ENSMUSP00000026274.8"; transcript_support_level "1"; mgi_id "MGI:1934860"; tag "basic"; tag "Ensembl_canonical"; tag "GENCODE_Primary"; tag "appris_principal_1"; tag "CCDS"; ccdsid "CCDS40818.1"; havana_gene "OTTMUSG00000035821.1"; havana_transcript "OTTMUST00000091750.1";
chr9	HAVANA	UTR	123529118	123529152	0	-	.	gene_id "ENSMUSG00000025245.15"; transcript_id "ENSMUST00000168921.2"; gene_type "protein_coding"; gene_name "Lztfl1"; transcript_type "protein_coding"; transcript_name "Lztfl1-208"; exon_number 7; exon_id "ENSMUSE00000893124.2"; level 2; protein_id "ENSMUSP00000132359.2"; transcript_support_level "5"; mgi_id "MGI:1934860"; tag "mRNA_start_NF"; tag "cds_start_NF"; havana_gene "OTTMUSG00000035821.1"; havana_transcript "OTTMUST00000091775.1";
chr9	HAVANA	exon	123529118	123529168	0	-	.	gene_id "ENSMUSG00000025245.15"; transcript_id "ENSMUST00000168921.2"; gene_type "protein_coding"; gene_name "Lztfl1"; transcript_type "protein_coding"; transcript_name "Lztfl1-208"; exon_number 7; exon_id "ENSMUSE00000893124.2"; level 2; protein_id "ENSMUSP00000132359.2"; transcript_support_level "5"; mgi_id "MGI:1934860"; tag "mRNA_start_NF"; tag "cds_start_NF"; havana_gene "OTTMUSG00000035821.1"; havana_transcript "OTTMUST00000091775.1";
chr9	HAVANA	transcript	123529118	123541690	0	-	.	gene_id "ENSMUSG00000025245.15"; transcript_id "ENSMUST00000168921.2"; gene_type "protein_coding"; gene_name "Lztfl1"; transcript_type "protein_coding"; transcript_name "Lztfl1-208"; level 2; protein_id "ENSMUSP00000132359.2"; transcript_support_level "5"; mgi_id "MGI:1934860"; tag "mRNA_start_NF"; tag "cds_start_NF"; havana_gene "OTTMUSG00000035821.1"; havana_transcript "OTTMUST00000091775.1";
chr9	HAVANA	stop_codon	123529150	123529152	0	-	0	gene_id "ENSMUSG00000025245.15"; transcript_id "ENSMUST00000165754.8"; gene_type "protein_coding"; gene_name "Lztfl1"; transcript_type "protein_coding"; transcript_name "Lztfl1-204"; exon_number 9; exon_id "ENSMUSE00000889825.2"; level 2; protein_id "ENSMUSP00000150089.2"; transcript_support_level "1"; mgi_id "MGI:1934860"; tag "mRNA_start_NF"; tag "cds_start_NF"; havana_gene "OTTMUSG00000035821.1"; havana_transcript "OTTMUST00000091749.1";
chr9	HAVANA	stop_codon	123529150	123529152	0	-	0	gene_id "ENSMUSG00000025245.15"; transcript_id "ENSMUST00000026274.14"; gene_type "protein_coding"; gene_name "Lztfl1"; transcript_type "protein_coding"; transcript_name "Lztfl1-201"; exon_number 10; exon_id "ENSMUSE00001224351.2"; level 2; protein_id "ENSMUSP00000026274.8"; transcript_support_level "1"; mgi_id "MGI:1934860"; tag "basic"; tag "Ensembl_canonical"; tag "GENCODE_Primary"; tag "appris_principal_1"; tag "CCDS"; ccdsid "CCDS40818.1"; havana_gene "OTTMUSG00000035821.1"; havana_transcript "OTTMUST00000091750.1";
chr9	HAVANA	stop_codon	123529150	123529152	0	-	0	gene_id "ENSMUSG00000025245.15"; transcript_id "ENSMUST00000168921.2"; gene_type "protein_coding"; gene_name "Lztfl1"; transcript_type "protein_coding"; transcript_name "Lztfl1-208"; exon_number 7; exon_id "ENSMUSE00000893124.2"; level 2; protein_id "ENSMUSP00000132359.2"; transcript_support_level "5"; mgi_id "MGI:1934860"; tag "mRNA_start_NF"; tag "cds_start_NF"; havana_gene "OTTMUSG00000035821.1"; havana_transcript "OTTMUST00000091775.1";
chr9	HAVANA	CDS	123529153	123529168	0	-	1	gene_id "ENSMUSG00000025245.15"; transcript_id "ENSMUST00000165754.8"; gene_type "protein_coding"; gene_name "Lztfl1"; transcript_type "protein_coding"; transcript_name "Lztfl1-204"; exon_number 9; exon_id "ENSMUSE00000889825.2"; level 2; protein_id "ENSMUSP00000150089.2"; transcript_support_level "1"; mgi_id "MGI:1934860"; tag "mRNA_start_NF"; tag "cds_start_NF"; havana_gene "OTTMUSG00000035821.1"; havana_transcript "OTTMUST00000091749.1";
chr9	HAVANA	CDS	123529153	123529168	0	-	1	gene_id "ENSMUSG00000025245.15"; transcript_id "ENSMUST00000026274.14"; gene_type "protein_coding"; gene_name "Lztfl1"; transcript_type "protein_coding"; transcript_name "Lztfl1-201"; exon_number 10; exon_id "ENSMUSE00001224351.2"; level 2; protein_id "ENSMUSP00000026274.8"; transcript_support_level "1"; mgi_id "MGI:1934860"; tag "basic"; tag "Ensembl_canonical"; tag "GENCODE_Primary"; tag "appris_principal_1"; tag "CCDS"; ccdsid "CCDS40818.1"; havana_gene "OTTMUSG00000035821.1"; havana_transcript "OTTMUST00000091750.1";
chr9	HAVANA	CDS	123529153	123529168	0	-	1	gene_id "ENSMUSG00000025245.15"; transcript_id "ENSMUST00000168921.2"; gene_type "protein_coding"; gene_name "Lztfl1"; transcript_type "protein_coding"; transcript_name "Lztfl1-208"; exon_number 7; exon_id "ENSMUSE00000893124.2"; level 2; protein_id "ENSMUSP00000132359.2"; transcript_support_level "5"; mgi_id "MGI:1934860"; tag "mRNA_start_NF"; tag "cds_start_NF"; havana_gene "OTTMUSG00000035821.1"; havana_transcript "OTTMUST00000091775.1";
chr9	HAVANA	stop_codon	123529163	123529165	0	-	0	gene_id "ENSMUSG00000025245.15"; transcript_id "ENSMUST00000098258.10"; gene_type "protein_coding"; gene_name "Lztfl1"; transcript_type "protein_coding"; transcript_name "Lztfl1-202"; exon_number 7; exon_id "ENSMUSE00001299412.2"; level 1; protein_id "ENSMUSP00000095858.4"; transcript_support_level "5"; mgi_id "MGI:1934860"; tag "mRNA_start_NF"; tag "cds_start_NF"; tag "not_organism_supported"; tag "exp_conf"; havana_gene "OTTMUSG00000035821.1"; havana_transcript "OTTMUST00000091773.1";
chr9	HAVANA	CDS	123529166	123529168	0	-	0	gene_id "ENSMUSG00000025245.15"; transcript_id "ENSMUST00000098258.10"; gene_type "protein_coding"; gene_name "Lztfl1"; transcript_type "protein_coding"; transcript_name "Lztfl1-202"; exon_number 7; exon_id "ENSMUSE00001299412.2"; level 1; protein_id "ENSMUSP00000095858.4"; transcript_support_level "5"; mgi_id "MGI:1934860"; tag "mRNA_start_NF"; tag "cds_start_NF"; tag "not_organism_supported"; tag "exp_conf"; havana_gene "OTTMUSG00000035821.1"; havana_transcript "OTTMUST00000091773.1";
chr9	HAVANA	exon	123529935	123530038	0	-	.	gene_id "ENSMUSG00000025245.15"; transcript_id "ENSMUST00000165754.8"; gene_type "protein_coding"; gene_name "Lztfl1"; transcript_type "protein_coding"; transcript_name "Lztfl1-204"; exon_number 8; exon_id "ENSMUSE00001249333.2"; level 2; protein_id "ENSMUSP00000150089.2"; transcript_support_level "1"; mgi_id "MGI:1934860"; tag "mRNA_start_NF"; tag "cds_start_NF"; havana_gene "OTTMUSG00000035821.1"; havana_transcript "OTTMUST00000091749.1";
chr9	HAVANA	CDS	123529935	123530038	0	-	0	gene_id "ENSMUSG00000025245.15"; transcript_id "ENSMUST00000165754.8"; gene_type "protein_coding"; gene_name "Lztfl1"; transcript_type "protein_coding"; transcript_name "Lztfl1-204"; exon_number 8; exon_id "ENSMUSE00001249333.2"; level 2; protein_id "ENSMUSP00000150089.2"; transcript_support_level "1"; mgi_id "MGI:1934860"; tag "mRNA_start_NF"; tag "cds_start_NF"; havana_gene "OTTMUSG00000035821.1"; havana_transcript "OTTMUST00000091749.1";
chr9	HAVANA	exon	123529935	123530038	0	-	.	gene_id "ENSMUSG00000025245.15"; transcript_id "ENSMUST00000166097.8"; gene_type "protein_coding"; gene_name "Lztfl1"; transcript_type "nonsense_mediated_decay"; transcript_name "Lztfl1-206"; exon_number 10; exon_id "ENSMUSE00001298997.2"; level 2; protein_id "ENSMUSP00000130872.2"; transcript_support_level "5"; mgi_id "MGI:1934860"; tag "not_organism_supported"; havana_gene "OTTMUSG00000035821.1"; havana_transcript "OTTMUST00000091774.1";
chr9	HAVANA	UTR	123529935	123530038	0	-	.	gene_id "ENSMUSG00000025245.15"; transcript_id "ENSMUST00000166097.8"; gene_type "protein_coding"; gene_name "Lztfl1"; transcript_type "nonsense_mediated_decay"; transcript_name "Lztfl1-206"; exon_number 10; exon_id "ENSMUSE00001298997.2"; level 2; protein_id "ENSMUSP00000130872.2"; transcript_support_level "5"; mgi_id "MGI:1934860"; tag "not_organism_supported"; havana_gene "OTTMUSG00000035821.1"; havana_transcript "OTTMUST00000091774.1";
chr9	HAVANA	exon	123529935	123530038	0	-	.	gene_id "ENSMUSG00000025245.15"; transcript_id "ENSMUST00000026274.14"; gene_type "protein_coding"; gene_name "Lztfl1"; transcript_type "protein_coding"; transcript_name "Lztfl1-201"; exon_number 9; exon_id "ENSMUSE00001249333.2"; level 2; protein_id "ENSMUSP00000026274.8"; transcript_support_level "1"; mgi_id "MGI:1934860"; tag "basic"; tag "Ensembl_canonical"; tag "GENCODE_Primary"; tag "appris_principal_1"; tag "CCDS"; ccdsid "CCDS40818.1"; havana_gene "OTTMUSG00000035821.1"; havana_transcript "OTTMUST00000091750.1";
chr9	HAVANA	CDS	123529935	123530038	0	-	0	gene_id "ENSMUSG00000025245.15"; transcript_id "ENSMUST00000026274.14"; gene_type "protein_coding"; gene_name "Lztfl1"; transcript_type "protein_coding"; transcript_name "Lztfl1-201"; exon_number 9; exon_id "ENSMUSE00001249333.2"; level 2; protein_id "ENSMUSP00000026274.8"; transcript_support_level "1"; mgi_id "MGI:1934860"; tag "basic"; tag "Ensembl_canonical"; tag "GENCODE_Primary"; tag "appris_principal_1"; tag "CCDS"; ccdsid "CCDS40818.1"; havana_gene "OTTMUSG00000035821.1"; havana_transcript "OTTMUST00000091750.1";
chr9	HAVANA	exon	123529935	123530038	0	-	.	gene_id "ENSMUSG00000025245.15"; transcript_id "ENSMUST00000168921.2"; gene_type "protein_coding"; gene_name "Lztfl1"; transcript_type "protein_coding"; transcript_name "Lztfl1-208"; exon_number 6; exon_id "ENSMUSE00001249333.2"; level 2; protein_id "ENSMUSP00000132359.2"; transcript_support_level "5"; mgi_id "MGI:1934860"; tag "mRNA_start_NF"; tag "cds_start_NF"; havana_gene "OTTMUSG00000035821.1"; havana_transcript "OTTMUST00000091775.1";
chr9	HAVANA	CDS	123529935	123530038	0	-	0	gene_id "ENSMUSG00000025245.15"; transcript_id "ENSMUST00000168921.2"; gene_type "protein_coding"; gene_name "Lztfl1"; transcript_type "protein_coding"; transcript_name "Lztfl1-208"; exon_number 6; exon_id "ENSMUSE00001249333.2"; level 2; protein_id "ENSMUSP00000132359.2"; transcript_support_level "5"; mgi_id "MGI:1934860"; tag "mRNA_start_NF"; tag "cds_start_NF"; havana_gene "OTTMUSG00000035821.1"; havana_transcript "OTTMUST00000091775.1";
chr9	HAVANA	exon	123531190	123531366	0	-	.	gene_id "ENSMUSG00000025245.15"; transcript_id "ENSMUST00000165754.8"; gene_type "protein_coding"; gene_name "Lztfl1"; transcript_type "protein_coding"; transcript_name "Lztfl1-204"; exon_number 7; exon_id "ENSMUSE00001245530.2"; level 2; protein_id "ENSMUSP00000150089.2"; transcript_support_level "1"; mgi_id "MGI:1934860"; tag "mRNA_start_NF"; tag "cds_start_NF"; havana_gene "OTTMUSG00000035821.1"; havana_transcript "OTTMUST00000091749.1";
chr9	HAVANA	CDS	123531190	123531366	0	-	0	gene_id "ENSMUSG00000025245.15"; transcript_id "ENSMUST00000165754.8"; gene_type "protein_coding"; gene_name "Lztfl1"; transcript_type "protein_coding"; transcript_name "Lztfl1-204"; exon_number 7; exon_id "ENSMUSE00001245530.2"; level 2; protein_id "ENSMUSP00000150089.2"; transcript_support_level "1"; mgi_id "MGI:1934860"; tag "mRNA_start_NF"; tag "cds_start_NF"; havana_gene "OTTMUSG00000035821.1"; havana_transcript "OTTMUST00000091749.1";
chr9	HAVANA	exon	123531190	123531366	0	-	.	gene_id "ENSMUSG00000025245.15"; transcript_id "ENSMUST00000098258.10"; gene_type "protein_coding"; gene_name "Lztfl1"; transcript_type "protein_coding"; transcript_name "Lztfl1-202"; exon_number 6; exon_id "ENSMUSE00001245530.2"; level 1; protein_id "ENSMUSP00000095858.4"; transcript_support_level "5"; mgi_id "MGI:1934860"; tag "mRNA_start_NF"; tag "cds_start_NF"; tag "not_organism_supported"; tag "exp_conf"; havana_gene "OTTMUSG00000035821.1"; havana_transcript "OTTMUST00000091773.1";
chr9	HAVANA	CDS	123531190	123531366	0	-	0	gene_id "ENSMUSG00000025245.15"; transcript_id "ENSMUST00000098258.10"; gene_type "protein_coding"; gene_name "Lztfl1"; transcript_type "protein_coding"; transcript_name "Lztfl1-202"; exon_number 6; exon_id "ENSMUSE00001245530.2"; level 1; protein_id "ENSMUSP00000095858.4"; transcript_support_level "5"; mgi_id "MGI:1934860"; tag "mRNA_start_NF"; tag "cds_start_NF"; tag "not_organism_supported"; tag "exp_conf"; havana_gene "OTTMUSG00000035821.1"; havana_transcript "OTTMUST00000091773.1";
chr9	HAVANA	exon	123531190	123531366	0	-	.	gene_id "ENSMUSG00000025245.15"; transcript_id "ENSMUST00000166097.8"; gene_type "protein_coding"; gene_name "Lztfl1"; transcript_type "nonsense_mediated_decay"; transcript_name "Lztfl1-206"; exon_number 9; exon_id "ENSMUSE00001258634.2"; level 2; protein_id "ENSMUSP00000130872.2"; transcript_support_level "5"; mgi_id "MGI:1934860"; tag "not_organism_supported"; havana_gene "OTTMUSG00000035821.1"; havana_transcript "OTTMUST00000091774.1";
chr9	HAVANA	UTR	123531190	123531366	0	-	.	gene_id "ENSMUSG00000025245.15"; transcript_id "ENSMUST00000166097.8"; gene_type "protein_coding"; gene_name "Lztfl1"; transcript_type "nonsense_mediated_decay"; transcript_name "Lztfl1-206"; exon_number 9; exon_id "ENSMUSE00001258634.2"; level 2; protein_id "ENSMUSP00000130872.2"; transcript_support_level "5"; mgi_id "MGI:1934860"; tag "not_organism_supported"; havana_gene "OTTMUSG00000035821.1"; havana_transcript "OTTMUST00000091774.1";
chr9	HAVANA	exon	123531190	123531366	0	-	.	gene_id "ENSMUSG00000025245.15"; transcript_id "ENSMUST00000026274.14"; gene_type "protein_coding"; gene_name "Lztfl1"; transcript_type "protein_coding"; transcript_name "Lztfl1-201"; exon_number 8; exon_id "ENSMUSE00001245530.2"; level 2; protein_id "ENSMUSP00000026274.8"; transcript_support_level "1"; mgi_id "MGI:1934860"; tag "basic"; tag "Ensembl_canonical"; tag "GENCODE_Primary"; tag "appris_principal_1"; tag "CCDS"; ccdsid "CCDS40818.1"; havana_gene "OTTMUSG00000035821.1"; havana_transcript "OTTMUST00000091750.1";
chr9	HAVANA	CDS	123531190	123531366	0	-	0	gene_id "ENSMUSG00000025245.15"; transcript_id "ENSMUST00000026274.14"; gene_type "protein_coding"; gene_name "Lztfl1"; transcript_type "protein_coding"; transcript_name "Lztfl1-201"; exon_number 8; exon_id "ENSMUSE00001245530.2"; level 2; protein_id "ENSMUSP00000026274.8"; transcript_support_level "1"; mgi_id "MGI:1934860"; tag "basic"; tag "Ensembl_canonical"; tag "GENCODE_Primary"; tag "appris_principal_1"; tag "CCDS"; ccdsid "CCDS40818.1"; havana_gene "OTTMUSG00000035821.1"; havana_transcript "OTTMUST00000091750.1";
chr9	HAVANA	exon	123531190	123531366	0	-	.	gene_id "ENSMUSG00000025245.15"; transcript_id "ENSMUST00000168921.2"; gene_type "protein_coding"; gene_name "Lztfl1"; transcript_type "protein_coding"; transcript_name "Lztfl1-208"; exon_number 5; exon_id "ENSMUSE00001245530.2"; level 2; protein_id "ENSMUSP00000132359.2"; transcript_support_level "5"; mgi_id "MGI:1934860"; tag "mRNA_start_NF"; tag "cds_start_NF"; havana_gene "OTTMUSG00000035821.1"; havana_transcript "OTTMUST00000091775.1";
chr9	HAVANA	CDS	123531190	123531366	0	-	0	gene_id "ENSMUSG00000025245.15"; transcript_id "ENSMUST00000168921.2"; gene_type "protein_coding"; gene_name "Lztfl1"; transcript_type "protein_coding"; transcript_name "Lztfl1-208"; exon_number 5; exon_id "ENSMUSE00001245530.2"; level 2; protein_id "ENSMUSP00000132359.2"; transcript_support_level "5"; mgi_id "MGI:1934860"; tag "mRNA_start_NF"; tag "cds_start_NF"; havana_gene "OTTMUSG00000035821.1"; havana_transcript "OTTMUST00000091775.1";
chr9	HAVANA	exon	123535226	123537051	0	-	.	gene_id "ENSMUSG00000025245.15"; transcript_id "ENSMUST00000172067.2"; gene_type "protein_coding"; gene_name "Lztfl1"; transcript_type "retained_intron"; transcript_name "Lztfl1-210"; exon_number 2; exon_id "ENSMUSE00000893615.2"; level 2; transcript_support_level "1"; mgi_id "MGI:1934860"; havana_gene "OTTMUSG00000035821.1"; havana_transcript "OTTMUST00000091776.1";
chr9	HAVANA	transcript	123535226	123537234	0	-	.	gene_id "ENSMUSG00000025245.15"; transcript_id "ENSMUST00000172067.2"; gene_type "protein_coding"; gene_name "Lztfl1"; transcript_type "retained_intron"; transcript_name "Lztfl1-210"; level 2; transcript_support_level "1"; mgi_id "MGI:1934860"; havana_gene "OTTMUSG00000035821.1"; havana_transcript "OTTMUST00000091776.1";
chr9	HAVANA	exon	123536974	123537051	0	-	.	gene_id "ENSMUSG00000025245.15"; transcript_id "ENSMUST00000165754.8"; gene_type "protein_coding"; gene_name "Lztfl1"; transcript_type "protein_coding"; transcript_name "Lztfl1-204"; exon_number 6; exon_id "ENSMUSE00001220301.2"; level 2; protein_id "ENSMUSP00000150089.2"; transcript_support_level "1"; mgi_id "MGI:1934860"; tag "mRNA_start_NF"; tag "cds_start_NF"; havana_gene "OTTMUSG00000035821.1"; havana_transcript "OTTMUST00000091749.1";
chr9	HAVANA	CDS	123536974	123537051	0	-	0	gene_id "ENSMUSG00000025245.15"; transcript_id "ENSMUST00000165754.8"; gene_type "protein_coding"; gene_name "Lztfl1"; transcript_type "protein_coding"; transcript_name "Lztfl1-204"; exon_number 6; exon_id "ENSMUSE00001220301.2"; level 2; protein_id "ENSMUSP00000150089.2"; transcript_support_level "1"; mgi_id "MGI:1934860"; tag "mRNA_start_NF"; tag "cds_start_NF"; havana_gene "OTTMUSG00000035821.1"; havana_transcript "OTTMUST00000091749.1";
chr9	HAVANA	exon	123536974	123537051	0	-	.	gene_id "ENSMUSG00000025245.15"; transcript_id "ENSMUST00000098258.10"; gene_type "protein_coding"; gene_name "Lztfl1"; transcript_type "protein_coding"; transcript_name "Lztfl1-202"; exon_number 5; exon_id "ENSMUSE00001220301.2"; level 1; protein_id "ENSMUSP00000095858.4"; transcript_support_level "5"; mgi_id "MGI:1934860"; tag "mRNA_start_NF"; tag "cds_start_NF"; tag "not_organism_supported"; tag "exp_conf"; havana_gene "OTTMUSG00000035821.1"; havana_transcript "OTTMUST00000091773.1";
chr9	HAVANA	CDS	123536974	123537051	0	-	0	gene_id "ENSMUSG00000025245.15"; transcript_id "ENSMUST00000098258.10"; gene_type "protein_coding"; gene_name "Lztfl1"; transcript_type "protein_coding"; transcript_name "Lztfl1-202"; exon_number 5; exon_id "ENSMUSE00001220301.2"; level 1; protein_id "ENSMUSP00000095858.4"; transcript_support_level "5"; mgi_id "MGI:1934860"; tag "mRNA_start_NF"; tag "cds_start_NF"; tag "not_organism_supported"; tag "exp_conf"; havana_gene "OTTMUSG00000035821.1"; havana_transcript "OTTMUST00000091773.1";
chr9	HAVANA	exon	123536974	123537051	0	-	.	gene_id "ENSMUSG00000025245.15"; transcript_id "ENSMUST00000166097.8"; gene_type "protein_coding"; gene_name "Lztfl1"; transcript_type "nonsense_mediated_decay"; transcript_name "Lztfl1-206"; exon_number 8; exon_id "ENSMUSE00001254127.2"; level 2; protein_id "ENSMUSP00000130872.2"; transcript_support_level "5"; mgi_id "MGI:1934860"; tag "not_organism_supported"; havana_gene "OTTMUSG00000035821.1"; havana_transcript "OTTMUST00000091774.1";
chr9	HAVANA	UTR	123536974	123537051	0	-	.	gene_id "ENSMUSG00000025245.15"; transcript_id "ENSMUST00000166097.8"; gene_type "protein_coding"; gene_name "Lztfl1"; transcript_type "nonsense_mediated_decay"; transcript_name "Lztfl1-206"; exon_number 8; exon_id "ENSMUSE00001254127.2"; level 2; protein_id "ENSMUSP00000130872.2"; transcript_support_level "5"; mgi_id "MGI:1934860"; tag "not_organism_supported"; havana_gene "OTTMUSG00000035821.1"; havana_transcript "OTTMUST00000091774.1";
chr9	HAVANA	exon	123536974	123537051	0	-	.	gene_id "ENSMUSG00000025245.15"; transcript_id "ENSMUST00000026274.14"; gene_type "protein_coding"; gene_name "Lztfl1"; transcript_type "protein_coding"; transcript_name "Lztfl1-201"; exon_number 7; exon_id "ENSMUSE00001220301.2"; level 2; protein_id "ENSMUSP00000026274.8"; transcript_support_level "1"; mgi_id "MGI:1934860"; tag "basic"; tag "Ensembl_canonical"; tag "GENCODE_Primary"; tag "appris_principal_1"; tag "CCDS"; ccdsid "CCDS40818.1"; havana_gene "OTTMUSG00000035821.1"; havana_transcript "OTTMUST00000091750.1";
chr9	HAVANA	CDS	123536974	123537051	0	-	0	gene_id "ENSMUSG00000025245.15"; transcript_id "ENSMUST00000026274.14"; gene_type "protein_coding"; gene_name "Lztfl1"; transcript_type "protein_coding"; transcript_name "Lztfl1-201"; exon_number 7; exon_id "ENSMUSE00001220301.2"; level 2; protein_id "ENSMUSP00000026274.8"; transcript_support_level "1"; mgi_id "MGI:1934860"; tag "basic"; tag "Ensembl_canonical"; tag "GENCODE_Primary"; tag "appris_principal_1"; tag "CCDS"; ccdsid "CCDS40818.1"; havana_gene "OTTMUSG00000035821.1"; havana_transcript "OTTMUST00000091750.1";
chr9	HAVANA	exon	123536974	123537051	0	-	.	gene_id "ENSMUSG00000025245.15"; transcript_id "ENSMUST00000168921.2"; gene_type "protein_coding"; gene_name "Lztfl1"; transcript_type "protein_coding"; transcript_name "Lztfl1-208"; exon_number 4; exon_id "ENSMUSE00001220301.2"; level 2; protein_id "ENSMUSP00000132359.2"; transcript_support_level "5"; mgi_id "MGI:1934860"; tag "mRNA_start_NF"; tag "cds_start_NF"; havana_gene "OTTMUSG00000035821.1"; havana_transcript "OTTMUST00000091775.1";
chr9	HAVANA	CDS	123536974	123537051	0	-	0	gene_id "ENSMUSG00000025245.15"; transcript_id "ENSMUST00000168921.2"; gene_type "protein_coding"; gene_name "Lztfl1"; transcript_type "protein_coding"; transcript_name "Lztfl1-208"; exon_number 4; exon_id "ENSMUSE00001220301.2"; level 2; protein_id "ENSMUSP00000132359.2"; transcript_support_level "5"; mgi_id "MGI:1934860"; tag "mRNA_start_NF"; tag "cds_start_NF"; havana_gene "OTTMUSG00000035821.1"; havana_transcript "OTTMUST00000091775.1";
chr9	HAVANA	exon	123536974	123537051	0	-	.	gene_id "ENSMUSG00000025245.15"; transcript_id "ENSMUST00000163207.2"; gene_type "protein_coding"; gene_name "Lztfl1"; transcript_type "protein_coding"; transcript_name "Lztfl1-203"; exon_number 7; exon_id "ENSMUSE00001220301.2"; level 2; protein_id "ENSMUSP00000150134.2"; transcript_support_level "2"; mgi_id "MGI:1934860"; tag "NAGNAG_splice_site"; tag "mRNA_start_NF"; tag "mRNA_end_NF"; tag "cds_start_NF"; tag "cds_end_NF"; havana_gene "OTTMUSG00000035821.1"; havana_transcript "OTTMUST00000091777.1";
chr9	HAVANA	CDS	123536974	123537051	0	-	0	gene_id "ENSMUSG00000025245.15"; transcript_id "ENSMUST00000163207.2"; gene_type "protein_coding"; gene_name "Lztfl1"; transcript_type "protein_coding"; transcript_name "Lztfl1-203"; exon_number 7; exon_id "ENSMUSE00001220301.2"; level 2; protein_id "ENSMUSP00000150134.2"; transcript_support_level "2"; mgi_id "MGI:1934860"; tag "NAGNAG_splice_site"; tag "mRNA_start_NF"; tag "mRNA_end_NF"; tag "cds_start_NF"; tag "cds_end_NF"; havana_gene "OTTMUSG00000035821.1"; havana_transcript "OTTMUST00000091777.1";
chr9	HAVANA	transcript	123536974	123546618	0	-	.	gene_id "ENSMUSG00000025245.15"; transcript_id "ENSMUST00000163207.2"; gene_type "protein_coding"; gene_name "Lztfl1"; transcript_type "protein_coding"; transcript_name "Lztfl1-203"; level 2; protein_id "ENSMUSP00000150134.2"; transcript_support_level "2"; mgi_id "MGI:1934860"; tag "NAGNAG_splice_site"; tag "mRNA_start_NF"; tag "mRNA_end_NF"; tag "cds_start_NF"; tag "cds_end_NF"; havana_gene "OTTMUSG00000035821.1"; havana_transcript "OTTMUST00000091777.1";
chr9	HAVANA	exon	123537138	123537203	0	-	.	gene_id "ENSMUSG00000025245.15"; transcript_id "ENSMUST00000165754.8"; gene_type "protein_coding"; gene_name "Lztfl1"; transcript_type "protein_coding"; transcript_name "Lztfl1-204"; exon_number 5; exon_id "ENSMUSE00001255018.2"; level 2; protein_id "ENSMUSP00000150089.2"; transcript_support_level "1"; mgi_id "MGI:1934860"; tag "mRNA_start_NF"; tag "cds_start_NF"; havana_gene "OTTMUSG00000035821.1"; havana_transcript "OTTMUST00000091749.1";
chr9	HAVANA	CDS	123537138	123537203	0	-	0	gene_id "ENSMUSG00000025245.15"; transcript_id "ENSMUST00000165754.8"; gene_type "protein_coding"; gene_name "Lztfl1"; transcript_type "protein_coding"; transcript_name "Lztfl1-204"; exon_number 5; exon_id "ENSMUSE00001255018.2"; level 2; protein_id "ENSMUSP00000150089.2"; transcript_support_level "1"; mgi_id "MGI:1934860"; tag "mRNA_start_NF"; tag "cds_start_NF"; havana_gene "OTTMUSG00000035821.1"; havana_transcript "OTTMUST00000091749.1";
chr9	HAVANA	exon	123537138	123537203	0	-	.	gene_id "ENSMUSG00000025245.15"; transcript_id "ENSMUST00000098258.10"; gene_type "protein_coding"; gene_name "Lztfl1"; transcript_type "protein_coding"; transcript_name "Lztfl1-202"; exon_number 4; exon_id "ENSMUSE00001255018.2"; level 1; protein_id "ENSMUSP00000095858.4"; transcript_support_level "5"; mgi_id "MGI:1934860"; tag "mRNA_start_NF"; tag "cds_start_NF"; tag "not_organism_supported"; tag "exp_conf"; havana_gene "OTTMUSG00000035821.1"; havana_transcript "OTTMUST00000091773.1";
chr9	HAVANA	CDS	123537138	123537203	0	-	0	gene_id "ENSMUSG00000025245.15"; transcript_id "ENSMUST00000098258.10"; gene_type "protein_coding"; gene_name "Lztfl1"; transcript_type "protein_coding"; transcript_name "Lztfl1-202"; exon_number 4; exon_id "ENSMUSE00001255018.2"; level 1; protein_id "ENSMUSP00000095858.4"; transcript_support_level "5"; mgi_id "MGI:1934860"; tag "mRNA_start_NF"; tag "cds_start_NF"; tag "not_organism_supported"; tag "exp_conf"; havana_gene "OTTMUSG00000035821.1"; havana_transcript "OTTMUST00000091773.1";
chr9	HAVANA	exon	123537138	123537203	0	-	.	gene_id "ENSMUSG00000025245.15"; transcript_id "ENSMUST00000166097.8"; gene_type "protein_coding"; gene_name "Lztfl1"; transcript_type "nonsense_mediated_decay"; transcript_name "Lztfl1-206"; exon_number 7; exon_id "ENSMUSE00001249507.2"; level 2; protein_id "ENSMUSP00000130872.2"; transcript_support_level "5"; mgi_id "MGI:1934860"; tag "not_organism_supported"; havana_gene "OTTMUSG00000035821.1"; havana_transcript "OTTMUST00000091774.1";
chr9	HAVANA	UTR	123537138	123537203	0	-	.	gene_id "ENSMUSG00000025245.15"; transcript_id "ENSMUST00000166097.8"; gene_type "protein_coding"; gene_name "Lztfl1"; transcript_type "nonsense_mediated_decay"; transcript_name "Lztfl1-206"; exon_number 7; exon_id "ENSMUSE00001249507.2"; level 2; protein_id "ENSMUSP00000130872.2"; transcript_support_level "5"; mgi_id "MGI:1934860"; tag "not_organism_supported"; havana_gene "OTTMUSG00000035821.1"; havana_transcript "OTTMUST00000091774.1";
chr9	HAVANA	exon	123537138	123537203	0	-	.	gene_id "ENSMUSG00000025245.15"; transcript_id "ENSMUST00000026274.14"; gene_type "protein_coding"; gene_name "Lztfl1"; transcript_type "protein_coding"; transcript_name "Lztfl1-201"; exon_number 6; exon_id "ENSMUSE00001255018.2"; level 2; protein_id "ENSMUSP00000026274.8"; transcript_support_level "1"; mgi_id "MGI:1934860"; tag "basic"; tag "Ensembl_canonical"; tag "GENCODE_Primary"; tag "appris_principal_1"; tag "CCDS"; ccdsid "CCDS40818.1"; havana_gene "OTTMUSG00000035821.1"; havana_transcript "OTTMUST00000091750.1";
chr9	HAVANA	CDS	123537138	123537203	0	-	0	gene_id "ENSMUSG00000025245.15"; transcript_id "ENSMUST00000026274.14"; gene_type "protein_coding"; gene_name "Lztfl1"; transcript_type "protein_coding"; transcript_name "Lztfl1-201"; exon_number 6; exon_id "ENSMUSE00001255018.2"; level 2; protein_id "ENSMUSP00000026274.8"; transcript_support_level "1"; mgi_id "MGI:1934860"; tag "basic"; tag "Ensembl_canonical"; tag "GENCODE_Primary"; tag "appris_principal_1"; tag "CCDS"; ccdsid "CCDS40818.1"; havana_gene "OTTMUSG00000035821.1"; havana_transcript "OTTMUST00000091750.1";
chr9	HAVANA	exon	123537138	123537203	0	-	.	gene_id "ENSMUSG00000025245.15"; transcript_id "ENSMUST00000163207.2"; gene_type "protein_coding"; gene_name "Lztfl1"; transcript_type "protein_coding"; transcript_name "Lztfl1-203"; exon_number 6; exon_id "ENSMUSE00001255018.2"; level 2; protein_id "ENSMUSP00000150134.2"; transcript_support_level "2"; mgi_id "MGI:1934860"; tag "NAGNAG_splice_site"; tag "mRNA_start_NF"; tag "mRNA_end_NF"; tag "cds_start_NF"; tag "cds_end_NF"; havana_gene "OTTMUSG00000035821.1"; havana_transcript "OTTMUST00000091777.1";
chr9	HAVANA	CDS	123537138	123537203	0	-	0	gene_id "ENSMUSG00000025245.15"; transcript_id "ENSMUST00000163207.2"; gene_type "protein_coding"; gene_name "Lztfl1"; transcript_type "protein_coding"; transcript_name "Lztfl1-203"; exon_number 6; exon_id "ENSMUSE00001255018.2"; level 2; protein_id "ENSMUSP00000150134.2"; transcript_support_level "2"; mgi_id "MGI:1934860"; tag "NAGNAG_splice_site"; tag "mRNA_start_NF"; tag "mRNA_end_NF"; tag "cds_start_NF"; tag "cds_end_NF"; havana_gene "OTTMUSG00000035821.1"; havana_transcript "OTTMUST00000091777.1";
chr9	HAVANA	exon	123537138	123537234	0	-	.	gene_id "ENSMUSG00000025245.15"; transcript_id "ENSMUST00000172067.2"; gene_type "protein_coding"; gene_name "Lztfl1"; transcript_type "retained_intron"; transcript_name "Lztfl1-210"; exon_number 1; exon_id "ENSMUSE00000896566.2"; level 2; transcript_support_level "1"; mgi_id "MGI:1934860"; havana_gene "OTTMUSG00000035821.1"; havana_transcript "OTTMUST00000091776.1";
chr9	HAVANA	exon	123538619	123538690	0	-	.	gene_id "ENSMUSG00000025245.15"; transcript_id "ENSMUST00000165754.8"; gene_type "protein_coding"; gene_name "Lztfl1"; transcript_type "protein_coding"; transcript_name "Lztfl1-204"; exon_number 4; exon_id "ENSMUSE00001278242.2"; level 2; protein_id "ENSMUSP00000150089.2"; transcript_support_level "1"; mgi_id "MGI:1934860"; tag "mRNA_start_NF"; tag "cds_start_NF"; havana_gene "OTTMUSG00000035821.1"; havana_transcript "OTTMUST00000091749.1";
chr9	HAVANA	CDS	123538619	123538690	0	-	0	gene_id "ENSMUSG00000025245.15"; transcript_id "ENSMUST00000165754.8"; gene_type "protein_coding"; gene_name "Lztfl1"; transcript_type "protein_coding"; transcript_name "Lztfl1-204"; exon_number 4; exon_id "ENSMUSE00001278242.2"; level 2; protein_id "ENSMUSP00000150089.2"; transcript_support_level "1"; mgi_id "MGI:1934860"; tag "mRNA_start_NF"; tag "cds_start_NF"; havana_gene "OTTMUSG00000035821.1"; havana_transcript "OTTMUST00000091749.1";
chr9	HAVANA	exon	123538619	123538690	0	-	.	gene_id "ENSMUSG00000025245.15"; transcript_id "ENSMUST00000098258.10"; gene_type "protein_coding"; gene_name "Lztfl1"; transcript_type "protein_coding"; transcript_name "Lztfl1-202"; exon_number 3; exon_id "ENSMUSE00001278242.2"; level 1; protein_id "ENSMUSP00000095858.4"; transcript_support_level "5"; mgi_id "MGI:1934860"; tag "mRNA_start_NF"; tag "cds_start_NF"; tag "not_organism_supported"; tag "exp_conf"; havana_gene "OTTMUSG00000035821.1"; havana_transcript "OTTMUST00000091773.1";
chr9	HAVANA	CDS	123538619	123538690	0	-	0	gene_id "ENSMUSG00000025245.15"; transcript_id "ENSMUST00000098258.10"; gene_type "protein_coding"; gene_name "Lztfl1"; transcript_type "protein_coding"; transcript_name "Lztfl1-202"; exon_number 3; exon_id "ENSMUSE00001278242.2"; level 1; protein_id "ENSMUSP00000095858.4"; transcript_support_level "5"; mgi_id "MGI:1934860"; tag "mRNA_start_NF"; tag "cds_start_NF"; tag "not_organism_supported"; tag "exp_conf"; havana_gene "OTTMUSG00000035821.1"; havana_transcript "OTTMUST00000091773.1";
chr9	HAVANA	exon	123538619	123538690	0	-	.	gene_id "ENSMUSG00000025245.15"; transcript_id "ENSMUST00000166097.8"; gene_type "protein_coding"; gene_name "Lztfl1"; transcript_type "nonsense_mediated_decay"; transcript_name "Lztfl1-206"; exon_number 6; exon_id "ENSMUSE00001275592.2"; level 2; protein_id "ENSMUSP00000130872.2"; transcript_support_level "5"; mgi_id "MGI:1934860"; tag "not_organism_supported"; havana_gene "OTTMUSG00000035821.1"; havana_transcript "OTTMUST00000091774.1";
chr9	HAVANA	UTR	123538619	123538690	0	-	.	gene_id "ENSMUSG00000025245.15"; transcript_id "ENSMUST00000166097.8"; gene_type "protein_coding"; gene_name "Lztfl1"; transcript_type "nonsense_mediated_decay"; transcript_name "Lztfl1-206"; exon_number 6; exon_id "ENSMUSE00001275592.2"; level 2; protein_id "ENSMUSP00000130872.2"; transcript_support_level "5"; mgi_id "MGI:1934860"; tag "not_organism_supported"; havana_gene "OTTMUSG00000035821.1"; havana_transcript "OTTMUST00000091774.1";
chr9	HAVANA	exon	123538619	123538690	0	-	.	gene_id "ENSMUSG00000025245.15"; transcript_id "ENSMUST00000026274.14"; gene_type "protein_coding"; gene_name "Lztfl1"; transcript_type "protein_coding"; transcript_name "Lztfl1-201"; exon_number 5; exon_id "ENSMUSE00001278242.2"; level 2; protein_id "ENSMUSP00000026274.8"; transcript_support_level "1"; mgi_id "MGI:1934860"; tag "basic"; tag "Ensembl_canonical"; tag "GENCODE_Primary"; tag "appris_principal_1"; tag "CCDS"; ccdsid "CCDS40818.1"; havana_gene "OTTMUSG00000035821.1"; havana_transcript "OTTMUST00000091750.1";
chr9	HAVANA	CDS	123538619	123538690	0	-	0	gene_id "ENSMUSG00000025245.15"; transcript_id "ENSMUST00000026274.14"; gene_type "protein_coding"; gene_name "Lztfl1"; transcript_type "protein_coding"; transcript_name "Lztfl1-201"; exon_number 5; exon_id "ENSMUSE00001278242.2"; level 2; protein_id "ENSMUSP00000026274.8"; transcript_support_level "1"; mgi_id "MGI:1934860"; tag "basic"; tag "Ensembl_canonical"; tag "GENCODE_Primary"; tag "appris_principal_1"; tag "CCDS"; ccdsid "CCDS40818.1"; havana_gene "OTTMUSG00000035821.1"; havana_transcript "OTTMUST00000091750.1";
chr9	HAVANA	exon	123538619	123538690	0	-	.	gene_id "ENSMUSG00000025245.15"; transcript_id "ENSMUST00000168921.2"; gene_type "protein_coding"; gene_name "Lztfl1"; transcript_type "protein_coding"; transcript_name "Lztfl1-208"; exon_number 3; exon_id "ENSMUSE00001278242.2"; level 2; protein_id "ENSMUSP00000132359.2"; transcript_support_level "5"; mgi_id "MGI:1934860"; tag "mRNA_start_NF"; tag "cds_start_NF"; havana_gene "OTTMUSG00000035821.1"; havana_transcript "OTTMUST00000091775.1";
chr9	HAVANA	CDS	123538619	123538690	0	-	0	gene_id "ENSMUSG00000025245.15"; transcript_id "ENSMUST00000168921.2"; gene_type "protein_coding"; gene_name "Lztfl1"; transcript_type "protein_coding"; transcript_name "Lztfl1-208"; exon_number 3; exon_id "ENSMUSE00001278242.2"; level 2; protein_id "ENSMUSP00000132359.2"; transcript_support_level "5"; mgi_id "MGI:1934860"; tag "mRNA_start_NF"; tag "cds_start_NF"; havana_gene "OTTMUSG00000035821.1"; havana_transcript "OTTMUST00000091775.1";
chr9	HAVANA	exon	123538619	123538690	0	-	.	gene_id "ENSMUSG00000025245.15"; transcript_id "ENSMUST00000163207.2"; gene_type "protein_coding"; gene_name "Lztfl1"; transcript_type "protein_coding"; transcript_name "Lztfl1-203"; exon_number 5; exon_id "ENSMUSE00001278242.2"; level 2; protein_id "ENSMUSP00000150134.2"; transcript_support_level "2"; mgi_id "MGI:1934860"; tag "NAGNAG_splice_site"; tag "mRNA_start_NF"; tag "mRNA_end_NF"; tag "cds_start_NF"; tag "cds_end_NF"; havana_gene "OTTMUSG00000035821.1"; havana_transcript "OTTMUST00000091777.1";
chr9	HAVANA	CDS	123538619	123538690	0	-	0	gene_id "ENSMUSG00000025245.15"; transcript_id "ENSMUST00000163207.2"; gene_type "protein_coding"; gene_name "Lztfl1"; transcript_type "protein_coding"; transcript_name "Lztfl1-203"; exon_number 5; exon_id "ENSMUSE00001278242.2"; level 2; protein_id "ENSMUSP00000150134.2"; transcript_support_level "2"; mgi_id "MGI:1934860"; tag "NAGNAG_splice_site"; tag "mRNA_start_NF"; tag "mRNA_end_NF"; tag "cds_start_NF"; tag "cds_end_NF"; havana_gene "OTTMUSG00000035821.1"; havana_transcript "OTTMUST00000091777.1";
chr9	HAVANA	UTR	123539345	123539458	0	-	.	gene_id "ENSMUSG00000025245.15"; transcript_id "ENSMUST00000166097.8"; gene_type "protein_coding"; gene_name "Lztfl1"; transcript_type "nonsense_mediated_decay"; transcript_name "Lztfl1-206"; exon_number 5; exon_id "ENSMUSE00000898601.2"; level 2; protein_id "ENSMUSP00000130872.2"; transcript_support_level "5"; mgi_id "MGI:1934860"; tag "not_organism_supported"; havana_gene "OTTMUSG00000035821.1"; havana_transcript "OTTMUST00000091774.1";
chr9	HAVANA	exon	123539345	123539476	0	-	.	gene_id "ENSMUSG00000025245.15"; transcript_id "ENSMUST00000166097.8"; gene_type "protein_coding"; gene_name "Lztfl1"; transcript_type "nonsense_mediated_decay"; transcript_name "Lztfl1-206"; exon_number 5; exon_id "ENSMUSE00000898601.2"; level 2; protein_id "ENSMUSP00000130872.2"; transcript_support_level "5"; mgi_id "MGI:1934860"; tag "not_organism_supported"; havana_gene "OTTMUSG00000035821.1"; havana_transcript "OTTMUST00000091774.1";
chr9	HAVANA	stop_codon	123539456	123539458	0	-	0	gene_id "ENSMUSG00000025245.15"; transcript_id "ENSMUST00000166097.8"; gene_type "protein_coding"; gene_name "Lztfl1"; transcript_type "nonsense_mediated_decay"; transcript_name "Lztfl1-206"; exon_number 5; exon_id "ENSMUSE00000898601.2"; level 2; protein_id "ENSMUSP00000130872.2"; transcript_support_level "5"; mgi_id "MGI:1934860"; tag "not_organism_supported"; havana_gene "OTTMUSG00000035821.1"; havana_transcript "OTTMUST00000091774.1";
chr9	HAVANA	CDS	123539459	123539476	0	-	0	gene_id "ENSMUSG00000025245.15"; transcript_id "ENSMUST00000166097.8"; gene_type "protein_coding"; gene_name "Lztfl1"; transcript_type "nonsense_mediated_decay"; transcript_name "Lztfl1-206"; exon_number 5; exon_id "ENSMUSE00000898601.2"; level 2; protein_id "ENSMUSP00000130872.2"; transcript_support_level "5"; mgi_id "MGI:1934860"; tag "not_organism_supported"; havana_gene "OTTMUSG00000035821.1"; havana_transcript "OTTMUST00000091774.1";
chr9	HAVANA	transcript	123539603	123541417	0	-	.	gene_id "ENSMUSG00000025245.15"; transcript_id "ENSMUST00000217171.2"; gene_type "protein_coding"; gene_name "Lztfl1"; transcript_type "retained_intron"; transcript_name "Lztfl1-212"; level 2; transcript_support_level "NA"; mgi_id "MGI:1934860"; havana_gene "OTTMUSG00000035821.1"; havana_transcript "OTTMUST00000153179.1";
chr9	HAVANA	exon	123539603	123541417	0	-	.	gene_id "ENSMUSG00000025245.15"; transcript_id "ENSMUST00000217171.2"; gene_type "protein_coding"; gene_name "Lztfl1"; transcript_type "retained_intron"; transcript_name "Lztfl1-212"; exon_number 1; exon_id "ENSMUSE00001288896.3"; level 2; transcript_support_level "NA"; mgi_id "MGI:1934860"; havana_gene "OTTMUSG00000035821.1"; havana_transcript "OTTMUST00000153179.1";
chr9	HAVANA	exon	123540101	123540161	0	-	.	gene_id "ENSMUSG00000025245.15"; transcript_id "ENSMUST00000165754.8"; gene_type "protein_coding"; gene_name "Lztfl1"; transcript_type "protein_coding"; transcript_name "Lztfl1-204"; exon_number 3; exon_id "ENSMUSE00001258765.2"; level 2; protein_id "ENSMUSP00000150089.2"; transcript_support_level "1"; mgi_id "MGI:1934860"; tag "mRNA_start_NF"; tag "cds_start_NF"; havana_gene "OTTMUSG00000035821.1"; havana_transcript "OTTMUST00000091749.1";
chr9	HAVANA	CDS	123540101	123540161	0	-	1	gene_id "ENSMUSG00000025245.15"; transcript_id "ENSMUST00000165754.8"; gene_type "protein_coding"; gene_name "Lztfl1"; transcript_type "protein_coding"; transcript_name "Lztfl1-204"; exon_number 3; exon_id "ENSMUSE00001258765.2"; level 2; protein_id "ENSMUSP00000150089.2"; transcript_support_level "1"; mgi_id "MGI:1934860"; tag "mRNA_start_NF"; tag "cds_start_NF"; havana_gene "OTTMUSG00000035821.1"; havana_transcript "OTTMUST00000091749.1";
chr9	HAVANA	exon	123540101	123540161	0	-	.	gene_id "ENSMUSG00000025245.15"; transcript_id "ENSMUST00000098258.10"; gene_type "protein_coding"; gene_name "Lztfl1"; transcript_type "protein_coding"; transcript_name "Lztfl1-202"; exon_number 2; exon_id "ENSMUSE00001258765.2"; level 1; protein_id "ENSMUSP00000095858.4"; transcript_support_level "5"; mgi_id "MGI:1934860"; tag "mRNA_start_NF"; tag "cds_start_NF"; tag "not_organism_supported"; tag "exp_conf"; havana_gene "OTTMUSG00000035821.1"; havana_transcript "OTTMUST00000091773.1";
chr9	HAVANA	CDS	123540101	123540161	0	-	1	gene_id "ENSMUSG00000025245.15"; transcript_id "ENSMUST00000098258.10"; gene_type "protein_coding"; gene_name "Lztfl1"; transcript_type "protein_coding"; transcript_name "Lztfl1-202"; exon_number 2; exon_id "ENSMUSE00001258765.2"; level 1; protein_id "ENSMUSP00000095858.4"; transcript_support_level "5"; mgi_id "MGI:1934860"; tag "mRNA_start_NF"; tag "cds_start_NF"; tag "not_organism_supported"; tag "exp_conf"; havana_gene "OTTMUSG00000035821.1"; havana_transcript "OTTMUST00000091773.1";
chr9	HAVANA	exon	123540101	123540161	0	-	.	gene_id "ENSMUSG00000025245.15"; transcript_id "ENSMUST00000166097.8"; gene_type "protein_coding"; gene_name "Lztfl1"; transcript_type "nonsense_mediated_decay"; transcript_name "Lztfl1-206"; exon_number 4; exon_id "ENSMUSE00001258765.2"; level 2; protein_id "ENSMUSP00000130872.2"; transcript_support_level "5"; mgi_id "MGI:1934860"; tag "not_organism_supported"; havana_gene "OTTMUSG00000035821.1"; havana_transcript "OTTMUST00000091774.1";
chr9	HAVANA	CDS	123540101	123540161	0	-	1	gene_id "ENSMUSG00000025245.15"; transcript_id "ENSMUST00000166097.8"; gene_type "protein_coding"; gene_name "Lztfl1"; transcript_type "nonsense_mediated_decay"; transcript_name "Lztfl1-206"; exon_number 4; exon_id "ENSMUSE00001258765.2"; level 2; protein_id "ENSMUSP00000130872.2"; transcript_support_level "5"; mgi_id "MGI:1934860"; tag "not_organism_supported"; havana_gene "OTTMUSG00000035821.1"; havana_transcript "OTTMUST00000091774.1";
chr9	HAVANA	exon	123540101	123540161	0	-	.	gene_id "ENSMUSG00000025245.15"; transcript_id "ENSMUST00000026274.14"; gene_type "protein_coding"; gene_name "Lztfl1"; transcript_type "protein_coding"; transcript_name "Lztfl1-201"; exon_number 4; exon_id "ENSMUSE00001258765.2"; level 2; protein_id "ENSMUSP00000026274.8"; transcript_support_level "1"; mgi_id "MGI:1934860"; tag "basic"; tag "Ensembl_canonical"; tag "GENCODE_Primary"; tag "appris_principal_1"; tag "CCDS"; ccdsid "CCDS40818.1"; havana_gene "OTTMUSG00000035821.1"; havana_transcript "OTTMUST00000091750.1";
chr9	HAVANA	CDS	123540101	123540161	0	-	1	gene_id "ENSMUSG00000025245.15"; transcript_id "ENSMUST00000026274.14"; gene_type "protein_coding"; gene_name "Lztfl1"; transcript_type "protein_coding"; transcript_name "Lztfl1-201"; exon_number 4; exon_id "ENSMUSE00001258765.2"; level 2; protein_id "ENSMUSP00000026274.8"; transcript_support_level "1"; mgi_id "MGI:1934860"; tag "basic"; tag "Ensembl_canonical"; tag "GENCODE_Primary"; tag "appris_principal_1"; tag "CCDS"; ccdsid "CCDS40818.1"; havana_gene "OTTMUSG00000035821.1"; havana_transcript "OTTMUST00000091750.1";
chr9	HAVANA	exon	123540101	123540161	0	-	.	gene_id "ENSMUSG00000025245.15"; transcript_id "ENSMUST00000168921.2"; gene_type "protein_coding"; gene_name "Lztfl1"; transcript_type "protein_coding"; transcript_name "Lztfl1-208"; exon_number 2; exon_id "ENSMUSE00001258765.2"; level 2; protein_id "ENSMUSP00000132359.2"; transcript_support_level "5"; mgi_id "MGI:1934860"; tag "mRNA_start_NF"; tag "cds_start_NF"; havana_gene "OTTMUSG00000035821.1"; havana_transcript "OTTMUST00000091775.1";
chr9	HAVANA	CDS	123540101	123540161	0	-	1	gene_id "ENSMUSG00000025245.15"; transcript_id "ENSMUST00000168921.2"; gene_type "protein_coding"; gene_name "Lztfl1"; transcript_type "protein_coding"; transcript_name "Lztfl1-208"; exon_number 2; exon_id "ENSMUSE00001258765.2"; level 2; protein_id "ENSMUSP00000132359.2"; transcript_support_level "5"; mgi_id "MGI:1934860"; tag "mRNA_start_NF"; tag "cds_start_NF"; havana_gene "OTTMUSG00000035821.1"; havana_transcript "OTTMUST00000091775.1";
chr9	HAVANA	exon	123540101	123540161	0	-	.	gene_id "ENSMUSG00000025245.15"; transcript_id "ENSMUST00000163207.2"; gene_type "protein_coding"; gene_name "Lztfl1"; transcript_type "protein_coding"; transcript_name "Lztfl1-203"; exon_number 4; exon_id "ENSMUSE00001258765.2"; level 2; protein_id "ENSMUSP00000150134.2"; transcript_support_level "2"; mgi_id "MGI:1934860"; tag "NAGNAG_splice_site"; tag "mRNA_start_NF"; tag "mRNA_end_NF"; tag "cds_start_NF"; tag "cds_end_NF"; havana_gene "OTTMUSG00000035821.1"; havana_transcript "OTTMUST00000091777.1";
chr9	HAVANA	CDS	123540101	123540161	0	-	1	gene_id "ENSMUSG00000025245.15"; transcript_id "ENSMUST00000163207.2"; gene_type "protein_coding"; gene_name "Lztfl1"; transcript_type "protein_coding"; transcript_name "Lztfl1-203"; exon_number 4; exon_id "ENSMUSE00001258765.2"; level 2; protein_id "ENSMUSP00000150134.2"; transcript_support_level "2"; mgi_id "MGI:1934860"; tag "NAGNAG_splice_site"; tag "mRNA_start_NF"; tag "mRNA_end_NF"; tag "cds_start_NF"; tag "cds_end_NF"; havana_gene "OTTMUSG00000035821.1"; havana_transcript "OTTMUST00000091777.1";
chr9	HAVANA	exon	123541223	123541689	0	-	.	gene_id "ENSMUSG00000025245.15"; transcript_id "ENSMUST00000214521.2"; gene_type "protein_coding"; gene_name "Lztfl1"; transcript_type "retained_intron"; transcript_name "Lztfl1-211"; exon_number 2; exon_id "ENSMUSE00001217310.3"; level 2; transcript_support_level "5"; mgi_id "MGI:1934860"; tag "RNA_Seq_supported_only"; havana_gene "OTTMUSG00000035821.1"; havana_transcript "OTTMUST00000153180.1";
chr9	HAVANA	transcript	123541223	123546762	0	-	.	gene_id "ENSMUSG00000025245.15"; transcript_id "ENSMUST00000214521.2"; gene_type "protein_coding"; gene_name "Lztfl1"; transcript_type "retained_intron"; transcript_name "Lztfl1-211"; level 2; transcript_support_level "5"; mgi_id "MGI:1934860"; tag "RNA_Seq_supported_only"; havana_gene "OTTMUSG00000035821.1"; havana_transcript "OTTMUST00000153180.1";
chr9	HAVANA	exon	123541495	123541689	0	-	.	gene_id "ENSMUSG00000025245.15"; transcript_id "ENSMUST00000165754.8"; gene_type "protein_coding"; gene_name "Lztfl1"; transcript_type "protein_coding"; transcript_name "Lztfl1-204"; exon_number 2; exon_id "ENSMUSE00001281112.2"; level 2; protein_id "ENSMUSP00000150089.2"; transcript_support_level "1"; mgi_id "MGI:1934860"; tag "mRNA_start_NF"; tag "cds_start_NF"; havana_gene "OTTMUSG00000035821.1"; havana_transcript "OTTMUST00000091749.1";
chr9	HAVANA	CDS	123541495	123541689	0	-	1	gene_id "ENSMUSG00000025245.15"; transcript_id "ENSMUST00000165754.8"; gene_type "protein_coding"; gene_name "Lztfl1"; transcript_type "protein_coding"; transcript_name "Lztfl1-204"; exon_number 2; exon_id "ENSMUSE00001281112.2"; level 2; protein_id "ENSMUSP00000150089.2"; transcript_support_level "1"; mgi_id "MGI:1934860"; tag "mRNA_start_NF"; tag "cds_start_NF"; havana_gene "OTTMUSG00000035821.1"; havana_transcript "OTTMUST00000091749.1";
chr9	HAVANA	exon	123541495	123541689	0	-	.	gene_id "ENSMUSG00000025245.15"; transcript_id "ENSMUST00000098258.10"; gene_type "protein_coding"; gene_name "Lztfl1"; transcript_type "protein_coding"; transcript_name "Lztfl1-202"; exon_number 1; exon_id "ENSMUSE00001281112.2"; level 1; protein_id "ENSMUSP00000095858.4"; transcript_support_level "5"; mgi_id "MGI:1934860"; tag "mRNA_start_NF"; tag "cds_start_NF"; tag "not_organism_supported"; tag "exp_conf"; havana_gene "OTTMUSG00000035821.1"; havana_transcript "OTTMUST00000091773.1";
chr9	HAVANA	CDS	123541495	123541689	0	-	1	gene_id "ENSMUSG00000025245.15"; transcript_id "ENSMUST00000098258.10"; gene_type "protein_coding"; gene_name "Lztfl1"; transcript_type "protein_coding"; transcript_name "Lztfl1-202"; exon_number 1; exon_id "ENSMUSE00001281112.2"; level 1; protein_id "ENSMUSP00000095858.4"; transcript_support_level "5"; mgi_id "MGI:1934860"; tag "mRNA_start_NF"; tag "cds_start_NF"; tag "not_organism_supported"; tag "exp_conf"; havana_gene "OTTMUSG00000035821.1"; havana_transcript "OTTMUST00000091773.1";
chr9	HAVANA	exon	123541495	123541689	0	-	.	gene_id "ENSMUSG00000025245.15"; transcript_id "ENSMUST00000166097.8"; gene_type "protein_coding"; gene_name "Lztfl1"; transcript_type "nonsense_mediated_decay"; transcript_name "Lztfl1-206"; exon_number 3; exon_id "ENSMUSE00001281112.2"; level 2; protein_id "ENSMUSP00000130872.2"; transcript_support_level "5"; mgi_id "MGI:1934860"; tag "not_organism_supported"; havana_gene "OTTMUSG00000035821.1"; havana_transcript "OTTMUST00000091774.1";
chr9	HAVANA	CDS	123541495	123541689	0	-	1	gene_id "ENSMUSG00000025245.15"; transcript_id "ENSMUST00000166097.8"; gene_type "protein_coding"; gene_name "Lztfl1"; transcript_type "nonsense_mediated_decay"; transcript_name "Lztfl1-206"; exon_number 3; exon_id "ENSMUSE00001281112.2"; level 2; protein_id "ENSMUSP00000130872.2"; transcript_support_level "5"; mgi_id "MGI:1934860"; tag "not_organism_supported"; havana_gene "OTTMUSG00000035821.1"; havana_transcript "OTTMUST00000091774.1";
chr9	HAVANA	exon	123541495	123541689	0	-	.	gene_id "ENSMUSG00000025245.15"; transcript_id "ENSMUST00000026274.14"; gene_type "protein_coding"; gene_name "Lztfl1"; transcript_type "protein_coding"; transcript_name "Lztfl1-201"; exon_number 3; exon_id "ENSMUSE00001281112.2"; level 2; protein_id "ENSMUSP00000026274.8"; transcript_support_level "1"; mgi_id "MGI:1934860"; tag "basic"; tag "Ensembl_canonical"; tag "GENCODE_Primary"; tag "appris_principal_1"; tag "CCDS"; ccdsid "CCDS40818.1"; havana_gene "OTTMUSG00000035821.1"; havana_transcript "OTTMUST00000091750.1";
chr9	HAVANA	CDS	123541495	123541689	0	-	1	gene_id "ENSMUSG00000025245.15"; transcript_id "ENSMUST00000026274.14"; gene_type "protein_coding"; gene_name "Lztfl1"; transcript_type "protein_coding"; transcript_name "Lztfl1-201"; exon_number 3; exon_id "ENSMUSE00001281112.2"; level 2; protein_id "ENSMUSP00000026274.8"; transcript_support_level "1"; mgi_id "MGI:1934860"; tag "basic"; tag "Ensembl_canonical"; tag "GENCODE_Primary"; tag "appris_principal_1"; tag "CCDS"; ccdsid "CCDS40818.1"; havana_gene "OTTMUSG00000035821.1"; havana_transcript "OTTMUST00000091750.1";
chr9	HAVANA	exon	123541495	123541689	0	-	.	gene_id "ENSMUSG00000025245.15"; transcript_id "ENSMUST00000163207.2"; gene_type "protein_coding"; gene_name "Lztfl1"; transcript_type "protein_coding"; transcript_name "Lztfl1-203"; exon_number 3; exon_id "ENSMUSE00001281112.2"; level 2; protein_id "ENSMUSP00000150134.2"; transcript_support_level "2"; mgi_id "MGI:1934860"; tag "NAGNAG_splice_site"; tag "mRNA_start_NF"; tag "mRNA_end_NF"; tag "cds_start_NF"; tag "cds_end_NF"; havana_gene "OTTMUSG00000035821.1"; havana_transcript "OTTMUST00000091777.1";
chr9	HAVANA	CDS	123541495	123541689	0	-	1	gene_id "ENSMUSG00000025245.15"; transcript_id "ENSMUST00000163207.2"; gene_type "protein_coding"; gene_name "Lztfl1"; transcript_type "protein_coding"; transcript_name "Lztfl1-203"; exon_number 3; exon_id "ENSMUSE00001281112.2"; level 2; protein_id "ENSMUSP00000150134.2"; transcript_support_level "2"; mgi_id "MGI:1934860"; tag "NAGNAG_splice_site"; tag "mRNA_start_NF"; tag "mRNA_end_NF"; tag "cds_start_NF"; tag "cds_end_NF"; havana_gene "OTTMUSG00000035821.1"; havana_transcript "OTTMUST00000091777.1";
chr9	HAVANA	exon	123541495	123541690	0	-	.	gene_id "ENSMUSG00000025245.15"; transcript_id "ENSMUST00000168921.2"; gene_type "protein_coding"; gene_name "Lztfl1"; transcript_type "protein_coding"; transcript_name "Lztfl1-208"; exon_number 1; exon_id "ENSMUSE00000906912.2"; level 2; protein_id "ENSMUSP00000132359.2"; transcript_support_level "5"; mgi_id "MGI:1934860"; tag "mRNA_start_NF"; tag "cds_start_NF"; havana_gene "OTTMUSG00000035821.1"; havana_transcript "OTTMUST00000091775.1";
chr9	HAVANA	CDS	123541495	123541690	0	-	2	gene_id "ENSMUSG00000025245.15"; transcript_id "ENSMUST00000168921.2"; gene_type "protein_coding"; gene_name "Lztfl1"; transcript_type "protein_coding"; transcript_name "Lztfl1-208"; exon_number 1; exon_id "ENSMUSE00000906912.2"; level 2; protein_id "ENSMUSP00000132359.2"; transcript_support_level "5"; mgi_id "MGI:1934860"; tag "mRNA_start_NF"; tag "cds_start_NF"; havana_gene "OTTMUSG00000035821.1"; havana_transcript "OTTMUST00000091775.1";
chr9	HAVANA	exon	123541544	123541689	0	-	.	gene_id "ENSMUSG00000025245.15"; transcript_id "ENSMUST00000168923.8"; gene_type "protein_coding"; gene_name "Lztfl1"; transcript_type "protein_coding_CDS_not_defined"; transcript_name "Lztfl1-209"; exon_number 4; exon_id "ENSMUSE00000911176.2"; level 2; transcript_support_level "5"; mgi_id "MGI:1934860"; havana_gene "OTTMUSG00000035821.1"; havana_transcript "OTTMUST00000091778.1";
chr9	HAVANA	transcript	123541544	123546612	0	-	.	gene_id "ENSMUSG00000025245.15"; transcript_id "ENSMUST00000168923.8"; gene_type "protein_coding"; gene_name "Lztfl1"; transcript_type "protein_coding_CDS_not_defined"; transcript_name "Lztfl1-209"; level 2; transcript_support_level "5"; mgi_id "MGI:1934860"; havana_gene "OTTMUSG00000035821.1"; havana_transcript "OTTMUST00000091778.1";
chr9	HAVANA	exon	123541548	123541689	0	-	.	gene_id "ENSMUSG00000025245.15"; transcript_id "ENSMUST00000166184.2"; gene_type "protein_coding"; gene_name "Lztfl1"; transcript_type "protein_coding_CDS_not_defined"; transcript_name "Lztfl1-207"; exon_number 4; exon_id "ENSMUSE00000883819.2"; level 2; transcript_support_level "3"; mgi_id "MGI:1934860"; havana_gene "OTTMUSG00000035821.1"; havana_transcript "OTTMUST00000091779.1";
chr9	HAVANA	transcript	123541548	123546614	0	-	.	gene_id "ENSMUSG00000025245.15"; transcript_id "ENSMUST00000166184.2"; gene_type "protein_coding"; gene_name "Lztfl1"; transcript_type "protein_coding_CDS_not_defined"; transcript_name "Lztfl1-207"; level 2; transcript_support_level "3"; mgi_id "MGI:1934860"; havana_gene "OTTMUSG00000035821.1"; havana_transcript "OTTMUST00000091779.1";
chr9	HAVANA	exon	123543415	123543517	0	-	.	gene_id "ENSMUSG00000025245.15"; transcript_id "ENSMUST00000168923.8"; gene_type "protein_coding"; gene_name "Lztfl1"; transcript_type "protein_coding_CDS_not_defined"; transcript_name "Lztfl1-209"; exon_number 3; exon_id "ENSMUSE00000882504.2"; level 2; transcript_support_level "5"; mgi_id "MGI:1934860"; havana_gene "OTTMUSG00000035821.1"; havana_transcript "OTTMUST00000091778.1";
chr9	HAVANA	exon	123543951	123544489	0	-	.	gene_id "ENSMUSG00000025245.15"; transcript_id "ENSMUST00000165799.2"; gene_type "protein_coding"; gene_name "Lztfl1"; transcript_type "retained_intron"; transcript_name "Lztfl1-205"; exon_number 2; exon_id "ENSMUSE00000902280.2"; level 2; transcript_support_level "2"; mgi_id "MGI:1934860"; havana_gene "OTTMUSG00000035821.1"; havana_transcript "OTTMUST00000091780.1";
chr9	HAVANA	transcript	123543951	123546647	0	-	.	gene_id "ENSMUSG00000025245.15"; transcript_id "ENSMUST00000165799.2"; gene_type "protein_coding"; gene_name "Lztfl1"; transcript_type "retained_intron"; transcript_name "Lztfl1-205"; level 2; transcript_support_level "2"; mgi_id "MGI:1934860"; havana_gene "OTTMUSG00000035821.1"; havana_transcript "OTTMUST00000091780.1";
chr9	HAVANA	exon	123544365	123544485	0	-	.	gene_id "ENSMUSG00000025245.15"; transcript_id "ENSMUST00000163207.2"; gene_type "protein_coding"; gene_name "Lztfl1"; transcript_type "protein_coding"; transcript_name "Lztfl1-203"; exon_number 2; exon_id "ENSMUSE00000873687.2"; level 2; protein_id "ENSMUSP00000150134.2"; transcript_support_level "2"; mgi_id "MGI:1934860"; tag "NAGNAG_splice_site"; tag "mRNA_start_NF"; tag "mRNA_end_NF"; tag "cds_start_NF"; tag "cds_end_NF"; havana_gene "OTTMUSG00000035821.1"; havana_transcript "OTTMUST00000091777.1";
chr9	HAVANA	CDS	123544365	123544485	0	-	2	gene_id "ENSMUSG00000025245.15"; transcript_id "ENSMUST00000163207.2"; gene_type "protein_coding"; gene_name "Lztfl1"; transcript_type "protein_coding"; transcript_name "Lztfl1-203"; exon_number 2; exon_id "ENSMUSE00000873687.2"; level 2; protein_id "ENSMUSP00000150134.2"; transcript_support_level "2"; mgi_id "MGI:1934860"; tag "NAGNAG_splice_site"; tag "mRNA_start_NF"; tag "mRNA_end_NF"; tag "cds_start_NF"; tag "cds_end_NF"; havana_gene "OTTMUSG00000035821.1"; havana_transcript "OTTMUST00000091777.1";
chr9	HAVANA	exon	123544365	123544489	0	-	.	gene_id "ENSMUSG00000025245.15"; transcript_id "ENSMUST00000166097.8"; gene_type "protein_coding"; gene_name "Lztfl1"; transcript_type "nonsense_mediated_decay"; transcript_name "Lztfl1-206"; exon_number 2; exon_id "ENSMUSE00001295205.2"; level 2; protein_id "ENSMUSP00000130872.2"; transcript_support_level "5"; mgi_id "MGI:1934860"; tag "not_organism_supported"; havana_gene "OTTMUSG00000035821.1"; havana_transcript "OTTMUST00000091774.1";
chr9	HAVANA	CDS	123544365	123544489	0	-	0	gene_id "ENSMUSG00000025245.15"; transcript_id "ENSMUST00000166097.8"; gene_type "protein_coding"; gene_name "Lztfl1"; transcript_type "nonsense_mediated_decay"; transcript_name "Lztfl1-206"; exon_number 2; exon_id "ENSMUSE00001295205.2"; level 2; protein_id "ENSMUSP00000130872.2"; transcript_support_level "5"; mgi_id "MGI:1934860"; tag "not_organism_supported"; havana_gene "OTTMUSG00000035821.1"; havana_transcript "OTTMUST00000091774.1";
chr9	HAVANA	exon	123544365	123544489	0	-	.	gene_id "ENSMUSG00000025245.15"; transcript_id "ENSMUST00000026274.14"; gene_type "protein_coding"; gene_name "Lztfl1"; transcript_type "protein_coding"; transcript_name "Lztfl1-201"; exon_number 2; exon_id "ENSMUSE00001295205.2"; level 2; protein_id "ENSMUSP00000026274.8"; transcript_support_level "1"; mgi_id "MGI:1934860"; tag "basic"; tag "Ensembl_canonical"; tag "GENCODE_Primary"; tag "appris_principal_1"; tag "CCDS"; ccdsid "CCDS40818.1"; havana_gene "OTTMUSG00000035821.1"; havana_transcript "OTTMUST00000091750.1";
chr9	HAVANA	CDS	123544365	123544489	0	-	0	gene_id "ENSMUSG00000025245.15"; transcript_id "ENSMUST00000026274.14"; gene_type "protein_coding"; gene_name "Lztfl1"; transcript_type "protein_coding"; transcript_name "Lztfl1-201"; exon_number 2; exon_id "ENSMUSE00001295205.2"; level 2; protein_id "ENSMUSP00000026274.8"; transcript_support_level "1"; mgi_id "MGI:1934860"; tag "basic"; tag "Ensembl_canonical"; tag "GENCODE_Primary"; tag "appris_principal_1"; tag "CCDS"; ccdsid "CCDS40818.1"; havana_gene "OTTMUSG00000035821.1"; havana_transcript "OTTMUST00000091750.1";
chr9	HAVANA	exon	123544365	123544489	0	-	.	gene_id "ENSMUSG00000025245.15"; transcript_id "ENSMUST00000168923.8"; gene_type "protein_coding"; gene_name "Lztfl1"; transcript_type "protein_coding_CDS_not_defined"; transcript_name "Lztfl1-209"; exon_number 2; exon_id "ENSMUSE00001305593.2"; level 2; transcript_support_level "5"; mgi_id "MGI:1934860"; havana_gene "OTTMUSG00000035821.1"; havana_transcript "OTTMUST00000091778.1";
chr9	HAVANA	exon	123544365	123544489	0	-	.	gene_id "ENSMUSG00000025245.15"; transcript_id "ENSMUST00000166184.2"; gene_type "protein_coding"; gene_name "Lztfl1"; transcript_type "protein_coding_CDS_not_defined"; transcript_name "Lztfl1-207"; exon_number 3; exon_id "ENSMUSE00001305593.2"; level 2; transcript_support_level "3"; mgi_id "MGI:1934860"; havana_gene "OTTMUSG00000035821.1"; havana_transcript "OTTMUST00000091779.1";
chr9	HAVANA	exon	123546096	123546249	0	-	.	gene_id "ENSMUSG00000025245.15"; transcript_id "ENSMUST00000166184.2"; gene_type "protein_coding"; gene_name "Lztfl1"; transcript_type "protein_coding_CDS_not_defined"; transcript_name "Lztfl1-207"; exon_number 2; exon_id "ENSMUSE00000879104.2"; level 2; transcript_support_level "3"; mgi_id "MGI:1934860"; havana_gene "OTTMUSG00000035821.1"; havana_transcript "OTTMUST00000091779.1";
chr9	HAVANA	exon	123546591	123546593	0	-	.	gene_id "ENSMUSG00000025245.15"; transcript_id "ENSMUST00000166097.8"; gene_type "protein_coding"; gene_name "Lztfl1"; transcript_type "nonsense_mediated_decay"; transcript_name "Lztfl1-206"; exon_number 1; exon_id "ENSMUSE00001470292.2"; level 2; protein_id "ENSMUSP00000130872.2"; transcript_support_level "5"; mgi_id "MGI:1934860"; tag "not_organism_supported"; havana_gene "OTTMUSG00000035821.1"; havana_transcript "OTTMUST00000091774.1";
chr9	HAVANA	CDS	123546591	123546593	0	-	0	gene_id "ENSMUSG00000025245.15"; transcript_id "ENSMUST00000166097.8"; gene_type "protein_coding"; gene_name "Lztfl1"; transcript_type "nonsense_mediated_decay"; transcript_name "Lztfl1-206"; exon_number 1; exon_id "ENSMUSE00001470292.2"; level 2; protein_id "ENSMUSP00000130872.2"; transcript_support_level "5"; mgi_id "MGI:1934860"; tag "not_organism_supported"; havana_gene "OTTMUSG00000035821.1"; havana_transcript "OTTMUST00000091774.1";
chr9	HAVANA	start_codon	123546591	123546593	0	-	0	gene_id "ENSMUSG00000025245.15"; transcript_id "ENSMUST00000166097.8"; gene_type "protein_coding"; gene_name "Lztfl1"; transcript_type "nonsense_mediated_decay"; transcript_name "Lztfl1-206"; exon_number 1; exon_id "ENSMUSE00001470292.2"; level 2; protein_id "ENSMUSP00000130872.2"; transcript_support_level "5"; mgi_id "MGI:1934860"; tag "not_organism_supported"; havana_gene "OTTMUSG00000035821.1"; havana_transcript "OTTMUST00000091774.1";
chr9	HAVANA	CDS	123546591	123546593	0	-	0	gene_id "ENSMUSG00000025245.15"; transcript_id "ENSMUST00000026274.14"; gene_type "protein_coding"; gene_name "Lztfl1"; transcript_type "protein_coding"; transcript_name "Lztfl1-201"; exon_number 1; exon_id "ENSMUSE00001212849.2"; level 2; protein_id "ENSMUSP00000026274.8"; transcript_support_level "1"; mgi_id "MGI:1934860"; tag "basic"; tag "Ensembl_canonical"; tag "GENCODE_Primary"; tag "appris_principal_1"; tag "CCDS"; ccdsid "CCDS40818.1"; havana_gene "OTTMUSG00000035821.1"; havana_transcript "OTTMUST00000091750.1";
chr9	HAVANA	start_codon	123546591	123546593	0	-	0	gene_id "ENSMUSG00000025245.15"; transcript_id "ENSMUST00000026274.14"; gene_type "protein_coding"; gene_name "Lztfl1"; transcript_type "protein_coding"; transcript_name "Lztfl1-201"; exon_number 1; exon_id "ENSMUSE00001212849.2"; level 2; protein_id "ENSMUSP00000026274.8"; transcript_support_level "1"; mgi_id "MGI:1934860"; tag "basic"; tag "Ensembl_canonical"; tag "GENCODE_Primary"; tag "appris_principal_1"; tag "CCDS"; ccdsid "CCDS40818.1"; havana_gene "OTTMUSG00000035821.1"; havana_transcript "OTTMUST00000091750.1";
chr9	HAVANA	exon	123546591	123546612	0	-	.	gene_id "ENSMUSG00000025245.15"; transcript_id "ENSMUST00000168923.8"; gene_type "protein_coding"; gene_name "Lztfl1"; transcript_type "protein_coding_CDS_not_defined"; transcript_name "Lztfl1-209"; exon_number 1; exon_id "ENSMUSE00000892150.2"; level 2; transcript_support_level "5"; mgi_id "MGI:1934860"; havana_gene "OTTMUSG00000035821.1"; havana_transcript "OTTMUST00000091778.1";
chr9	HAVANA	exon	123546591	123546614	0	-	.	gene_id "ENSMUSG00000025245.15"; transcript_id "ENSMUST00000166184.2"; gene_type "protein_coding"; gene_name "Lztfl1"; transcript_type "protein_coding_CDS_not_defined"; transcript_name "Lztfl1-207"; exon_number 1; exon_id "ENSMUSE00000877954.2"; level 2; transcript_support_level "3"; mgi_id "MGI:1934860"; havana_gene "OTTMUSG00000035821.1"; havana_transcript "OTTMUST00000091779.1";
chr9	HAVANA	exon	123546591	123546618	0	-	.	gene_id "ENSMUSG00000025245.15"; transcript_id "ENSMUST00000163207.2"; gene_type "protein_coding"; gene_name "Lztfl1"; transcript_type "protein_coding"; transcript_name "Lztfl1-203"; exon_number 1; exon_id "ENSMUSE00000894355.2"; level 2; protein_id "ENSMUSP00000150134.2"; transcript_support_level "2"; mgi_id "MGI:1934860"; tag "NAGNAG_splice_site"; tag "mRNA_start_NF"; tag "mRNA_end_NF"; tag "cds_start_NF"; tag "cds_end_NF"; havana_gene "OTTMUSG00000035821.1"; havana_transcript "OTTMUST00000091777.1";
chr9	HAVANA	CDS	123546591	123546618	0	-	0	gene_id "ENSMUSG00000025245.15"; transcript_id "ENSMUST00000163207.2"; gene_type "protein_coding"; gene_name "Lztfl1"; transcript_type "protein_coding"; transcript_name "Lztfl1-203"; exon_number 1; exon_id "ENSMUSE00000894355.2"; level 2; protein_id "ENSMUSP00000150134.2"; transcript_support_level "2"; mgi_id "MGI:1934860"; tag "NAGNAG_splice_site"; tag "mRNA_start_NF"; tag "mRNA_end_NF"; tag "cds_start_NF"; tag "cds_end_NF"; havana_gene "OTTMUSG00000035821.1"; havana_transcript "OTTMUST00000091777.1";
chr9	HAVANA	exon	123546591	123546647	0	-	.	gene_id "ENSMUSG00000025245.15"; transcript_id "ENSMUST00000165799.2"; gene_type "protein_coding"; gene_name "Lztfl1"; transcript_type "retained_intron"; transcript_name "Lztfl1-205"; exon_number 1; exon_id "ENSMUSE00000687877.3"; level 2; transcript_support_level "2"; mgi_id "MGI:1934860"; havana_gene "OTTMUSG00000035821.1"; havana_transcript "OTTMUST00000091780.1";
chr9	HAVANA	exon	123546591	123546690	0	-	.	gene_id "ENSMUSG00000025245.15"; transcript_id "ENSMUST00000165754.8"; gene_type "protein_coding"; gene_name "Lztfl1"; transcript_type "protein_coding"; transcript_name "Lztfl1-204"; exon_number 1; exon_id "ENSMUSE00001297039.2"; level 2; protein_id "ENSMUSP00000150089.2"; transcript_support_level "1"; mgi_id "MGI:1934860"; tag "mRNA_start_NF"; tag "cds_start_NF"; havana_gene "OTTMUSG00000035821.1"; havana_transcript "OTTMUST00000091749.1";
chr9	HAVANA	CDS	123546591	123546690	0	-	2	gene_id "ENSMUSG00000025245.15"; transcript_id "ENSMUST00000165754.8"; gene_type "protein_coding"; gene_name "Lztfl1"; transcript_type "protein_coding"; transcript_name "Lztfl1-204"; exon_number 1; exon_id "ENSMUSE00001297039.2"; level 2; protein_id "ENSMUSP00000150089.2"; transcript_support_level "1"; mgi_id "MGI:1934860"; tag "mRNA_start_NF"; tag "cds_start_NF"; havana_gene "OTTMUSG00000035821.1"; havana_transcript "OTTMUST00000091749.1";
chr9	HAVANA	exon	123546591	123546690	0	-	.	gene_id "ENSMUSG00000025245.15"; transcript_id "ENSMUST00000026274.14"; gene_type "protein_coding"; gene_name "Lztfl1"; transcript_type "protein_coding"; transcript_name "Lztfl1-201"; exon_number 1; exon_id "ENSMUSE00001212849.2"; level 2; protein_id "ENSMUSP00000026274.8"; transcript_support_level "1"; mgi_id "MGI:1934860"; tag "basic"; tag "Ensembl_canonical"; tag "GENCODE_Primary"; tag "appris_principal_1"; tag "CCDS"; ccdsid "CCDS40818.1"; havana_gene "OTTMUSG00000035821.1"; havana_transcript "OTTMUST00000091750.1";
chr9	HAVANA	exon	123546591	123546762	0	-	.	gene_id "ENSMUSG00000025245.15"; transcript_id "ENSMUST00000214521.2"; gene_type "protein_coding"; gene_name "Lztfl1"; transcript_type "retained_intron"; transcript_name "Lztfl1-211"; exon_number 1; exon_id "ENSMUSE00001398209.2"; level 2; transcript_support_level "5"; mgi_id "MGI:1934860"; tag "RNA_Seq_supported_only"; havana_gene "OTTMUSG00000035821.1"; havana_transcript "OTTMUST00000153180.1";
chr9	HAVANA	UTR	123546594	123546690	0	-	.	gene_id "ENSMUSG00000025245.15"; transcript_id "ENSMUST00000026274.14"; gene_type "protein_coding"; gene_name "Lztfl1"; transcript_type "protein_coding"; transcript_name "Lztfl1-201"; exon_number 1; exon_id "ENSMUSE00001212849.2"; level 2; protein_id "ENSMUSP00000026274.8"; transcript_support_level "1"; mgi_id "MGI:1934860"; tag "basic"; tag "Ensembl_canonical"; tag "GENCODE_Primary"; tag "appris_principal_1"; tag "CCDS"; ccdsid "CCDS40818.1"; havana_gene "OTTMUSG00000035821.1"; havana_transcript "OTTMUST00000091750.1";
chr9	HAVANA	exon	123597179	123599054	0	-	.	gene_id "ENSMUSG00000091661.3"; transcript_id "ENSMUST00000214413.2"; gene_type "lncRNA"; gene_name "Gm17021"; transcript_type "lncRNA"; transcript_name "Gm17021-202"; exon_number 3; exon_id "ENSMUSE00001396357.2"; level 2; transcript_support_level "1"; mgi_id "MGI:4937848"; tag "basic"; tag "Ensembl_canonical"; tag "GENCODE_Primary"; havana_gene "OTTMUSG00000036113.1"; havana_transcript "OTTMUST00000153136.1";
chr9	HAVANA	gene	123597179	123620354	0	-	.	gene_id "ENSMUSG00000091661.3"; gene_type "lncRNA"; gene_name "Gm17021"; level 2; mgi_id "MGI:4937848"; tag "overlapping_locus"; havana_gene "OTTMUSG00000036113.1";
chr9	HAVANA	transcript	123597179	123620354	0	-	.	gene_id "ENSMUSG00000091661.3"; transcript_id "ENSMUST00000214413.2"; gene_type "lncRNA"; gene_name "Gm17021"; transcript_type "lncRNA"; transcript_name "Gm17021-202"; level 2; transcript_support_level "1"; mgi_id "MGI:4937848"; tag "basic"; tag "Ensembl_canonical"; tag "GENCODE_Primary"; havana_gene "OTTMUSG00000036113.1"; havana_transcript "OTTMUST00000153136.1";
chr9	sragcm37_mid	exon	123597917	123599043	0.0674795947317693	-	.	gene_id "ENSMUSG00000091661.3"; transcript_id "ENSMUSG00000091661.3_tx_4"; exon_id "chr9_123597917_123599043_-"; exonnum "3"; txlen "1524";
chr9	sragcm37_mid	exon	123597917	123599054	1.65082800900755	-	.	gene_id "ENSMUSG00000091661.3"; transcript_id "ENSMUSG00000091661.3_tx_1"; exon_id "chr9_123597917_123599054_-"; exonnum "2"; txlen "1231";
chr9	sragcm37_mid	exon	123597917	123599054	0.123351386474	-	.	gene_id "ENSMUSG00000091661.3"; transcript_id "ENSMUSG00000091661.3_tx_3"; exon_id "chr9_123597917_123599054_-"; exonnum "3"; txlen "1535";
chr9	HAVANA	exon	123601250	123601566	0	-	.	gene_id "ENSMUSG00000091661.3"; transcript_id "ENSMUST00000172093.2"; gene_type "lncRNA"; gene_name "Gm17021"; transcript_type "lncRNA"; transcript_name "Gm17021-201"; exon_number 3; exon_id "ENSMUSE00000891119.2"; level 2; transcript_support_level "3"; mgi_id "MGI:4937848"; havana_gene "OTTMUSG00000036113.1"; havana_transcript "OTTMUST00000092809.1";
chr9	HAVANA	transcript	123601250	123620004	0	-	.	gene_id "ENSMUSG00000091661.3"; transcript_id "ENSMUST00000172093.2"; gene_type "lncRNA"; gene_name "Gm17021"; transcript_type "lncRNA"; transcript_name "Gm17021-201"; level 2; transcript_support_level "3"; mgi_id "MGI:4937848"; havana_gene "OTTMUSG00000036113.1"; havana_transcript "OTTMUST00000092809.1";
chr9	sragcm37_mid	exon	123601263	123601566	0.123351386474	-	.	gene_id "ENSMUSG00000091661.3"; transcript_id "ENSMUSG00000091661.3_tx_3"; exon_id "chr9_123601263_123601566_-"; exonnum "2"; txlen "1535";
chr9	sragcm37_mid	exon	123601263	123601566	0.0674795947317693	-	.	gene_id "ENSMUSG00000091661.3"; transcript_id "ENSMUSG00000091661.3_tx_4"; exon_id "chr9_123601263_123601566_-"; exonnum "2"; txlen "1524";
chr9	HAVANA	exon	123601871	123601963	0	-	.	gene_id "ENSMUSG00000091661.3"; transcript_id "ENSMUST00000214413.2"; gene_type "lncRNA"; gene_name "Gm17021"; transcript_type "lncRNA"; transcript_name "Gm17021-202"; exon_number 2; exon_id "ENSMUSE00000872465.2"; level 2; transcript_support_level "1"; mgi_id "MGI:4937848"; tag "basic"; tag "Ensembl_canonical"; tag "GENCODE_Primary"; havana_gene "OTTMUSG00000036113.1"; havana_transcript "OTTMUST00000153136.1";
chr9	HAVANA	exon	123601871	123601963	0	-	.	gene_id "ENSMUSG00000091661.3"; transcript_id "ENSMUST00000172093.2"; gene_type "lncRNA"; gene_name "Gm17021"; transcript_type "lncRNA"; transcript_name "Gm17021-201"; exon_number 2; exon_id "ENSMUSE00000872465.2"; level 2; transcript_support_level "3"; mgi_id "MGI:4937848"; havana_gene "OTTMUSG00000036113.1"; havana_transcript "OTTMUST00000092809.1";
chr9	ENSEMBL_gcm37	exon	123601871	123601963	1.65082800900755	-	.	gene_id "ENSMUSG00000091661.3"; transcript_id "ENSMUSG00000091661.3_tx_1"; exon_id "chr9_123601871_123601963_-"; exonnum "1"; txlen "1231";
chr9	ENSEMBL_gcm37	exon	123601871	123601963	0.123351386474	-	.	gene_id "ENSMUSG00000091661.3"; transcript_id "ENSMUSG00000091661.3_tx_3"; exon_id "chr9_123601871_123601963_-"; exonnum "1"; txlen "1535";
chr9	ENSEMBL_gcm37	exon	123601871	123601963	0.0674795947317693	-	.	gene_id "ENSMUSG00000091661.3"; transcript_id "ENSMUSG00000091661.3_tx_4"; exon_id "chr9_123601871_123601963_-"; exonnum "1"; txlen "1524";
chr9	HAVANA	UTR	123618565	123621741	0	-	.	gene_id "ENSMUSG00000025241.17"; transcript_id "ENSMUST00000084715.14"; gene_type "protein_coding"; gene_name "Fyco1"; transcript_type "protein_coding"; transcript_name "Fyco1-201"; exon_number 19; exon_id "ENSMUSE00001317111.3"; level 2; protein_id "ENSMUSP00000081764.6"; transcript_support_level "1"; mgi_id "MGI:107277"; tag "basic"; tag "Ensembl_canonical"; tag "GENCODE_Primary"; tag "appris_principal_1"; tag "CCDS"; ccdsid "CCDS40819.1"; havana_gene "OTTMUSG00000044623.1"; havana_transcript "OTTMUST00000117392.1";
chr9	HAVANA	exon	123618565	123621814	0	-	.	gene_id "ENSMUSG00000025241.17"; transcript_id "ENSMUST00000084715.14"; gene_type "protein_coding"; gene_name "Fyco1"; transcript_type "protein_coding"; transcript_name "Fyco1-201"; exon_number 19; exon_id "ENSMUSE00001317111.3"; level 2; protein_id "ENSMUSP00000081764.6"; transcript_support_level "1"; mgi_id "MGI:107277"; tag "basic"; tag "Ensembl_canonical"; tag "GENCODE_Primary"; tag "appris_principal_1"; tag "CCDS"; ccdsid "CCDS40819.1"; havana_gene "OTTMUSG00000044623.1"; havana_transcript "OTTMUST00000117392.1";
chr9	HAVANA	transcript	123618565	123680726	0	-	.	gene_id "ENSMUSG00000025241.17"; transcript_id "ENSMUST00000084715.14"; gene_type "protein_coding"; gene_name "Fyco1"; transcript_type "protein_coding"; transcript_name "Fyco1-201"; level 2; protein_id "ENSMUSP00000081764.6"; transcript_support_level "1"; mgi_id "MGI:107277"; tag "basic"; tag "Ensembl_canonical"; tag "GENCODE_Primary"; tag "appris_principal_1"; tag "CCDS"; ccdsid "CCDS40819.1"; havana_gene "OTTMUSG00000044623.1"; havana_transcript "OTTMUST00000117392.1";
chr9	HAVANA	gene	123618565	123680964	0	-	.	gene_id "ENSMUSG00000025241.17"; gene_type "protein_coding"; gene_name "Fyco1"; level 2; mgi_id "MGI:107277"; tag "overlapping_locus"; havana_gene "OTTMUSG00000044623.1";
chr9	ENSEMBL	UTR	123618575	123621741	0	-	.	gene_id "ENSMUSG00000025241.17"; transcript_id "ENSMUST00000167595.9"; gene_type "protein_coding"; gene_name "Fyco1"; transcript_type "protein_coding"; transcript_name "Fyco1-202"; exon_number 18; exon_id "ENSMUSE00000574468.3"; level 3; protein_id "ENSMUSP00000133222.3"; transcript_support_level "5"; mgi_id "MGI:107277"; tag "basic"; tag "appris_principal_1"; tag "CCDS"; ccdsid "CCDS40819.1"; havana_gene "OTTMUSG00000044623.1";
chr9	ENSEMBL	exon	123618575	123621814	0	-	.	gene_id "ENSMUSG00000025241.17"; transcript_id "ENSMUST00000167595.9"; gene_type "protein_coding"; gene_name "Fyco1"; transcript_type "protein_coding"; transcript_name "Fyco1-202"; exon_number 18; exon_id "ENSMUSE00000574468.3"; level 3; protein_id "ENSMUSP00000133222.3"; transcript_support_level "5"; mgi_id "MGI:107277"; tag "basic"; tag "appris_principal_1"; tag "CCDS"; ccdsid "CCDS40819.1"; havana_gene "OTTMUSG00000044623.1";
chr9	ENSEMBL_gcm37	exon	123618575	123621814	11.8883885481455	-	.	gene_id "ENSMUSG00000025241.17"; transcript_id "ENSMUSG00000025241.17_tx_3"; exon_id "chr9_123618575_123621814_-"; exonnum "19"; txlen "7717";
chr9	ENSEMBL_gcm37	exon	123618575	123621814	0.530595820477018	-	.	gene_id "ENSMUSG00000025241.17"; transcript_id "ENSMUSG00000025241.17_tx_4"; exon_id "chr9_123618575_123621814_-"; exonnum "19"; txlen "7811";
chr9	ENSEMBL	transcript	123618575	123680964	0	-	.	gene_id "ENSMUSG00000025241.17"; transcript_id "ENSMUST00000167595.9"; gene_type "protein_coding"; gene_name "Fyco1"; transcript_type "protein_coding"; transcript_name "Fyco1-202"; level 3; protein_id "ENSMUSP00000133222.3"; transcript_support_level "5"; mgi_id "MGI:107277"; tag "basic"; tag "appris_principal_1"; tag "CCDS"; ccdsid "CCDS40819.1"; havana_gene "OTTMUSG00000044623.1";
chr9	HAVANA	exon	123619953	123620004	0	-	.	gene_id "ENSMUSG00000091661.3"; transcript_id "ENSMUST00000172093.2"; gene_type "lncRNA"; gene_name "Gm17021"; transcript_type "lncRNA"; transcript_name "Gm17021-201"; exon_number 1; exon_id "ENSMUSE00000878035.2"; level 2; transcript_support_level "3"; mgi_id "MGI:4937848"; havana_gene "OTTMUSG00000036113.1"; havana_transcript "OTTMUST00000092809.1";
chr9	HAVANA	exon	123619953	123620354	0	-	.	gene_id "ENSMUSG00000091661.3"; transcript_id "ENSMUST00000214413.2"; gene_type "lncRNA"; gene_name "Gm17021"; transcript_type "lncRNA"; transcript_name "Gm17021-202"; exon_number 1; exon_id "ENSMUSE00001393947.2"; level 2; transcript_support_level "1"; mgi_id "MGI:4937848"; tag "basic"; tag "Ensembl_canonical"; tag "GENCODE_Primary"; havana_gene "OTTMUSG00000036113.1"; havana_transcript "OTTMUST00000153136.1";
chr9	HAVANA	stop_codon	123621739	123621741	0	-	0	gene_id "ENSMUSG00000025241.17"; transcript_id "ENSMUST00000084715.14"; gene_type "protein_coding"; gene_name "Fyco1"; transcript_type "protein_coding"; transcript_name "Fyco1-201"; exon_number 19; exon_id "ENSMUSE00001317111.3"; level 2; protein_id "ENSMUSP00000081764.6"; transcript_support_level "1"; mgi_id "MGI:107277"; tag "basic"; tag "Ensembl_canonical"; tag "GENCODE_Primary"; tag "appris_principal_1"; tag "CCDS"; ccdsid "CCDS40819.1"; havana_gene "OTTMUSG00000044623.1"; havana_transcript "OTTMUST00000117392.1";
chr9	ENSEMBL	stop_codon	123621739	123621741	0	-	0	gene_id "ENSMUSG00000025241.17"; transcript_id "ENSMUST00000167595.9"; gene_type "protein_coding"; gene_name "Fyco1"; transcript_type "protein_coding"; transcript_name "Fyco1-202"; exon_number 18; exon_id "ENSMUSE00000574468.3"; level 3; protein_id "ENSMUSP00000133222.3"; transcript_support_level "5"; mgi_id "MGI:107277"; tag "basic"; tag "appris_principal_1"; tag "CCDS"; ccdsid "CCDS40819.1"; havana_gene "OTTMUSG00000044623.1";
chr9	HAVANA	CDS	123621742	123621814	0	-	1	gene_id "ENSMUSG00000025241.17"; transcript_id "ENSMUST00000084715.14"; gene_type "protein_coding"; gene_name "Fyco1"; transcript_type "protein_coding"; transcript_name "Fyco1-201"; exon_number 19; exon_id "ENSMUSE00001317111.3"; level 2; protein_id "ENSMUSP00000081764.6"; transcript_support_level "1"; mgi_id "MGI:107277"; tag "basic"; tag "Ensembl_canonical"; tag "GENCODE_Primary"; tag "appris_principal_1"; tag "CCDS"; ccdsid "CCDS40819.1"; havana_gene "OTTMUSG00000044623.1"; havana_transcript "OTTMUST00000117392.1";
chr9	ENSEMBL	CDS	123621742	123621814	0	-	1	gene_id "ENSMUSG00000025241.17"; transcript_id "ENSMUST00000167595.9"; gene_type "protein_coding"; gene_name "Fyco1"; transcript_type "protein_coding"; transcript_name "Fyco1-202"; exon_number 18; exon_id "ENSMUSE00000574468.3"; level 3; protein_id "ENSMUSP00000133222.3"; transcript_support_level "5"; mgi_id "MGI:107277"; tag "basic"; tag "appris_principal_1"; tag "CCDS"; ccdsid "CCDS40819.1"; havana_gene "OTTMUSG00000044623.1";
chr9	HAVANA	exon	123623790	123623899	0	-	.	gene_id "ENSMUSG00000025241.17"; transcript_id "ENSMUST00000084715.14"; gene_type "protein_coding"; gene_name "Fyco1"; transcript_type "protein_coding"; transcript_name "Fyco1-201"; exon_number 18; exon_id "ENSMUSE00000226321.4"; level 2; protein_id "ENSMUSP00000081764.6"; transcript_support_level "1"; mgi_id "MGI:107277"; tag "basic"; tag "Ensembl_canonical"; tag "GENCODE_Primary"; tag "appris_principal_1"; tag "CCDS"; ccdsid "CCDS40819.1"; havana_gene "OTTMUSG00000044623.1"; havana_transcript "OTTMUST00000117392.1";
chr9	HAVANA	CDS	123623790	123623899	0	-	0	gene_id "ENSMUSG00000025241.17"; transcript_id "ENSMUST00000084715.14"; gene_type "protein_coding"; gene_name "Fyco1"; transcript_type "protein_coding"; transcript_name "Fyco1-201"; exon_number 18; exon_id "ENSMUSE00000226321.4"; level 2; protein_id "ENSMUSP00000081764.6"; transcript_support_level "1"; mgi_id "MGI:107277"; tag "basic"; tag "Ensembl_canonical"; tag "GENCODE_Primary"; tag "appris_principal_1"; tag "CCDS"; ccdsid "CCDS40819.1"; havana_gene "OTTMUSG00000044623.1"; havana_transcript "OTTMUST00000117392.1";
chr9	ENSEMBL	exon	123623790	123623899	0	-	.	gene_id "ENSMUSG00000025241.17"; transcript_id "ENSMUST00000167595.9"; gene_type "protein_coding"; gene_name "Fyco1"; transcript_type "protein_coding"; transcript_name "Fyco1-202"; exon_number 17; exon_id "ENSMUSE00000226321.4"; level 3; protein_id "ENSMUSP00000133222.3"; transcript_support_level "5"; mgi_id "MGI:107277"; tag "basic"; tag "appris_principal_1"; tag "CCDS"; ccdsid "CCDS40819.1"; havana_gene "OTTMUSG00000044623.1";
chr9	ENSEMBL	CDS	123623790	123623899	0	-	0	gene_id "ENSMUSG00000025241.17"; transcript_id "ENSMUST00000167595.9"; gene_type "protein_coding"; gene_name "Fyco1"; transcript_type "protein_coding"; transcript_name "Fyco1-202"; exon_number 17; exon_id "ENSMUSE00000226321.4"; level 3; protein_id "ENSMUSP00000133222.3"; transcript_support_level "5"; mgi_id "MGI:107277"; tag "basic"; tag "appris_principal_1"; tag "CCDS"; ccdsid "CCDS40819.1"; havana_gene "OTTMUSG00000044623.1";
chr9	ENSEMBL_gcm37	exon	123623790	123623899	11.8883885481455	-	.	gene_id "ENSMUSG00000025241.17"; transcript_id "ENSMUSG00000025241.17_tx_3"; exon_id "chr9_123623790_123623899_-"; exonnum "18"; txlen "7717";
chr9	ENSEMBL_gcm37	exon	123623790	123623899	0.530595820477018	-	.	gene_id "ENSMUSG00000025241.17"; transcript_id "ENSMUSG00000025241.17_tx_4"; exon_id "chr9_123623790_123623899_-"; exonnum "18"; txlen "7811";
chr9	HAVANA	exon	123626582	123626792	0	-	.	gene_id "ENSMUSG00000025241.17"; transcript_id "ENSMUST00000084715.14"; gene_type "protein_coding"; gene_name "Fyco1"; transcript_type "protein_coding"; transcript_name "Fyco1-201"; exon_number 17; exon_id "ENSMUSE00000226357.4"; level 2; protein_id "ENSMUSP00000081764.6"; transcript_support_level "1"; mgi_id "MGI:107277"; tag "basic"; tag "Ensembl_canonical"; tag "GENCODE_Primary"; tag "appris_principal_1"; tag "CCDS"; ccdsid "CCDS40819.1"; havana_gene "OTTMUSG00000044623.1"; havana_transcript "OTTMUST00000117392.1";
chr9	HAVANA	CDS	123626582	123626792	0	-	1	gene_id "ENSMUSG00000025241.17"; transcript_id "ENSMUST00000084715.14"; gene_type "protein_coding"; gene_name "Fyco1"; transcript_type "protein_coding"; transcript_name "Fyco1-201"; exon_number 17; exon_id "ENSMUSE00000226357.4"; level 2; protein_id "ENSMUSP00000081764.6"; transcript_support_level "1"; mgi_id "MGI:107277"; tag "basic"; tag "Ensembl_canonical"; tag "GENCODE_Primary"; tag "appris_principal_1"; tag "CCDS"; ccdsid "CCDS40819.1"; havana_gene "OTTMUSG00000044623.1"; havana_transcript "OTTMUST00000117392.1";
chr9	ENSEMBL	exon	123626582	123626792	0	-	.	gene_id "ENSMUSG00000025241.17"; transcript_id "ENSMUST00000167595.9"; gene_type "protein_coding"; gene_name "Fyco1"; transcript_type "protein_coding"; transcript_name "Fyco1-202"; exon_number 16; exon_id "ENSMUSE00000226357.4"; level 3; protein_id "ENSMUSP00000133222.3"; transcript_support_level "5"; mgi_id "MGI:107277"; tag "basic"; tag "appris_principal_1"; tag "CCDS"; ccdsid "CCDS40819.1"; havana_gene "OTTMUSG00000044623.1";
chr9	ENSEMBL	CDS	123626582	123626792	0	-	1	gene_id "ENSMUSG00000025241.17"; transcript_id "ENSMUST00000167595.9"; gene_type "protein_coding"; gene_name "Fyco1"; transcript_type "protein_coding"; transcript_name "Fyco1-202"; exon_number 16; exon_id "ENSMUSE00000226357.4"; level 3; protein_id "ENSMUSP00000133222.3"; transcript_support_level "5"; mgi_id "MGI:107277"; tag "basic"; tag "appris_principal_1"; tag "CCDS"; ccdsid "CCDS40819.1"; havana_gene "OTTMUSG00000044623.1";
chr9	ENSEMBL_gcm37	exon	123626582	123626792	11.8883885481455	-	.	gene_id "ENSMUSG00000025241.17"; transcript_id "ENSMUSG00000025241.17_tx_3"; exon_id "chr9_123626582_123626792_-"; exonnum "17"; txlen "7717";
chr9	ENSEMBL_gcm37	exon	123626582	123626792	0.530595820477018	-	.	gene_id "ENSMUSG00000025241.17"; transcript_id "ENSMUSG00000025241.17_tx_4"; exon_id "chr9_123626582_123626792_-"; exonnum "17"; txlen "7811";
chr9	HAVANA	exon	123630287	123630382	0	-	.	gene_id "ENSMUSG00000025241.17"; transcript_id "ENSMUST00000084715.14"; gene_type "protein_coding"; gene_name "Fyco1"; transcript_type "protein_coding"; transcript_name "Fyco1-201"; exon_number 16; exon_id "ENSMUSE00000633370.2"; level 2; protein_id "ENSMUSP00000081764.6"; transcript_support_level "1"; mgi_id "MGI:107277"; tag "basic"; tag "Ensembl_canonical"; tag "GENCODE_Primary"; tag "appris_principal_1"; tag "CCDS"; ccdsid "CCDS40819.1"; havana_gene "OTTMUSG00000044623.1"; havana_transcript "OTTMUST00000117392.1";
chr9	HAVANA	CDS	123630287	123630382	0	-	1	gene_id "ENSMUSG00000025241.17"; transcript_id "ENSMUST00000084715.14"; gene_type "protein_coding"; gene_name "Fyco1"; transcript_type "protein_coding"; transcript_name "Fyco1-201"; exon_number 16; exon_id "ENSMUSE00000633370.2"; level 2; protein_id "ENSMUSP00000081764.6"; transcript_support_level "1"; mgi_id "MGI:107277"; tag "basic"; tag "Ensembl_canonical"; tag "GENCODE_Primary"; tag "appris_principal_1"; tag "CCDS"; ccdsid "CCDS40819.1"; havana_gene "OTTMUSG00000044623.1"; havana_transcript "OTTMUST00000117392.1";
chr9	ENSEMBL	exon	123630287	123630382	0	-	.	gene_id "ENSMUSG00000025241.17"; transcript_id "ENSMUST00000167595.9"; gene_type "protein_coding"; gene_name "Fyco1"; transcript_type "protein_coding"; transcript_name "Fyco1-202"; exon_number 15; exon_id "ENSMUSE00000633370.2"; level 3; protein_id "ENSMUSP00000133222.3"; transcript_support_level "5"; mgi_id "MGI:107277"; tag "basic"; tag "appris_principal_1"; tag "CCDS"; ccdsid "CCDS40819.1"; havana_gene "OTTMUSG00000044623.1";
chr9	ENSEMBL	CDS	123630287	123630382	0	-	1	gene_id "ENSMUSG00000025241.17"; transcript_id "ENSMUST00000167595.9"; gene_type "protein_coding"; gene_name "Fyco1"; transcript_type "protein_coding"; transcript_name "Fyco1-202"; exon_number 15; exon_id "ENSMUSE00000633370.2"; level 3; protein_id "ENSMUSP00000133222.3"; transcript_support_level "5"; mgi_id "MGI:107277"; tag "basic"; tag "appris_principal_1"; tag "CCDS"; ccdsid "CCDS40819.1"; havana_gene "OTTMUSG00000044623.1";
chr9	ENSEMBL_gcm37	exon	123630287	123630382	11.8883885481455	-	.	gene_id "ENSMUSG00000025241.17"; transcript_id "ENSMUSG00000025241.17_tx_3"; exon_id "chr9_123630287_123630382_-"; exonnum "16"; txlen "7717";
chr9	ENSEMBL_gcm37	exon	123630287	123630382	0.530595820477018	-	.	gene_id "ENSMUSG00000025241.17"; transcript_id "ENSMUSG00000025241.17_tx_4"; exon_id "chr9_123630287_123630382_-"; exonnum "16"; txlen "7811";
chr9	HAVANA	exon	123648112	123648256	0	-	.	gene_id "ENSMUSG00000025241.17"; transcript_id "ENSMUST00000084715.14"; gene_type "protein_coding"; gene_name "Fyco1"; transcript_type "protein_coding"; transcript_name "Fyco1-201"; exon_number 15; exon_id "ENSMUSE00000226445.4"; level 2; protein_id "ENSMUSP00000081764.6"; transcript_support_level "1"; mgi_id "MGI:107277"; tag "basic"; tag "Ensembl_canonical"; tag "GENCODE_Primary"; tag "appris_principal_1"; tag "CCDS"; ccdsid "CCDS40819.1"; havana_gene "OTTMUSG00000044623.1"; havana_transcript "OTTMUST00000117392.1";
chr9	HAVANA	CDS	123648112	123648256	0	-	2	gene_id "ENSMUSG00000025241.17"; transcript_id "ENSMUST00000084715.14"; gene_type "protein_coding"; gene_name "Fyco1"; transcript_type "protein_coding"; transcript_name "Fyco1-201"; exon_number 15; exon_id "ENSMUSE00000226445.4"; level 2; protein_id "ENSMUSP00000081764.6"; transcript_support_level "1"; mgi_id "MGI:107277"; tag "basic"; tag "Ensembl_canonical"; tag "GENCODE_Primary"; tag "appris_principal_1"; tag "CCDS"; ccdsid "CCDS40819.1"; havana_gene "OTTMUSG00000044623.1"; havana_transcript "OTTMUST00000117392.1";
chr9	ENSEMBL	exon	123648112	123648256	0	-	.	gene_id "ENSMUSG00000025241.17"; transcript_id "ENSMUST00000167595.9"; gene_type "protein_coding"; gene_name "Fyco1"; transcript_type "protein_coding"; transcript_name "Fyco1-202"; exon_number 14; exon_id "ENSMUSE00000226445.4"; level 3; protein_id "ENSMUSP00000133222.3"; transcript_support_level "5"; mgi_id "MGI:107277"; tag "basic"; tag "appris_principal_1"; tag "CCDS"; ccdsid "CCDS40819.1"; havana_gene "OTTMUSG00000044623.1";
chr9	ENSEMBL	CDS	123648112	123648256	0	-	2	gene_id "ENSMUSG00000025241.17"; transcript_id "ENSMUST00000167595.9"; gene_type "protein_coding"; gene_name "Fyco1"; transcript_type "protein_coding"; transcript_name "Fyco1-202"; exon_number 14; exon_id "ENSMUSE00000226445.4"; level 3; protein_id "ENSMUSP00000133222.3"; transcript_support_level "5"; mgi_id "MGI:107277"; tag "basic"; tag "appris_principal_1"; tag "CCDS"; ccdsid "CCDS40819.1"; havana_gene "OTTMUSG00000044623.1";
chr9	ENSEMBL_gcm37	exon	123648112	123648256	11.8883885481455	-	.	gene_id "ENSMUSG00000025241.17"; transcript_id "ENSMUSG00000025241.17_tx_3"; exon_id "chr9_123648112_123648256_-"; exonnum "15"; txlen "7717";
chr9	ENSEMBL_gcm37	exon	123648112	123648256	0.530595820477018	-	.	gene_id "ENSMUSG00000025241.17"; transcript_id "ENSMUSG00000025241.17_tx_4"; exon_id "chr9_123648112_123648256_-"; exonnum "15"; txlen "7811";
chr9	sragcm37_mid	exon	123650018	123650055	11.8883885481455	-	.	gene_id "ENSMUSG00000025241.17"; transcript_id "ENSMUSG00000025241.17_tx_3"; exon_id "chr9_123650018_123650055_-"; exonnum "14"; txlen "7717";
chr9	HAVANA	exon	123651383	123651594	0	-	.	gene_id "ENSMUSG00000025241.17"; transcript_id "ENSMUST00000084715.14"; gene_type "protein_coding"; gene_name "Fyco1"; transcript_type "protein_coding"; transcript_name "Fyco1-201"; exon_number 14; exon_id "ENSMUSE00000226466.4"; level 2; protein_id "ENSMUSP00000081764.6"; transcript_support_level "1"; mgi_id "MGI:107277"; tag "basic"; tag "Ensembl_canonical"; tag "GENCODE_Primary"; tag "appris_principal_1"; tag "CCDS"; ccdsid "CCDS40819.1"; havana_gene "OTTMUSG00000044623.1"; havana_transcript "OTTMUST00000117392.1";
chr9	HAVANA	CDS	123651383	123651594	0	-	1	gene_id "ENSMUSG00000025241.17"; transcript_id "ENSMUST00000084715.14"; gene_type "protein_coding"; gene_name "Fyco1"; transcript_type "protein_coding"; transcript_name "Fyco1-201"; exon_number 14; exon_id "ENSMUSE00000226466.4"; level 2; protein_id "ENSMUSP00000081764.6"; transcript_support_level "1"; mgi_id "MGI:107277"; tag "basic"; tag "Ensembl_canonical"; tag "GENCODE_Primary"; tag "appris_principal_1"; tag "CCDS"; ccdsid "CCDS40819.1"; havana_gene "OTTMUSG00000044623.1"; havana_transcript "OTTMUST00000117392.1";
chr9	ENSEMBL	exon	123651383	123651594	0	-	.	gene_id "ENSMUSG00000025241.17"; transcript_id "ENSMUST00000167595.9"; gene_type "protein_coding"; gene_name "Fyco1"; transcript_type "protein_coding"; transcript_name "Fyco1-202"; exon_number 13; exon_id "ENSMUSE00000226466.4"; level 3; protein_id "ENSMUSP00000133222.3"; transcript_support_level "5"; mgi_id "MGI:107277"; tag "basic"; tag "appris_principal_1"; tag "CCDS"; ccdsid "CCDS40819.1"; havana_gene "OTTMUSG00000044623.1";
chr9	ENSEMBL	CDS	123651383	123651594	0	-	1	gene_id "ENSMUSG00000025241.17"; transcript_id "ENSMUST00000167595.9"; gene_type "protein_coding"; gene_name "Fyco1"; transcript_type "protein_coding"; transcript_name "Fyco1-202"; exon_number 13; exon_id "ENSMUSE00000226466.4"; level 3; protein_id "ENSMUSP00000133222.3"; transcript_support_level "5"; mgi_id "MGI:107277"; tag "basic"; tag "appris_principal_1"; tag "CCDS"; ccdsid "CCDS40819.1"; havana_gene "OTTMUSG00000044623.1";
chr9	ENSEMBL_gcm37	exon	123651383	123651594	11.8883885481455	-	.	gene_id "ENSMUSG00000025241.17"; transcript_id "ENSMUSG00000025241.17_tx_3"; exon_id "chr9_123651383_123651594_-"; exonnum "13"; txlen "7717";
chr9	ENSEMBL_gcm37	exon	123651383	123651594	0.530595820477018	-	.	gene_id "ENSMUSG00000025241.17"; transcript_id "ENSMUSG00000025241.17_tx_4"; exon_id "chr9_123651383_123651594_-"; exonnum "14"; txlen "7811";
chr9	HAVANA	exon	123652243	123652392	0	-	.	gene_id "ENSMUSG00000025241.17"; transcript_id "ENSMUST00000084715.14"; gene_type "protein_coding"; gene_name "Fyco1"; transcript_type "protein_coding"; transcript_name "Fyco1-201"; exon_number 13; exon_id "ENSMUSE00000226488.6"; level 2; protein_id "ENSMUSP00000081764.6"; transcript_support_level "1"; mgi_id "MGI:107277"; tag "basic"; tag "Ensembl_canonical"; tag "GENCODE_Primary"; tag "appris_principal_1"; tag "CCDS"; ccdsid "CCDS40819.1"; havana_gene "OTTMUSG00000044623.1"; havana_transcript "OTTMUST00000117392.1";
chr9	HAVANA	CDS	123652243	123652392	0	-	1	gene_id "ENSMUSG00000025241.17"; transcript_id "ENSMUST00000084715.14"; gene_type "protein_coding"; gene_name "Fyco1"; transcript_type "protein_coding"; transcript_name "Fyco1-201"; exon_number 13; exon_id "ENSMUSE00000226488.6"; level 2; protein_id "ENSMUSP00000081764.6"; transcript_support_level "1"; mgi_id "MGI:107277"; tag "basic"; tag "Ensembl_canonical"; tag "GENCODE_Primary"; tag "appris_principal_1"; tag "CCDS"; ccdsid "CCDS40819.1"; havana_gene "OTTMUSG00000044623.1"; havana_transcript "OTTMUST00000117392.1";
chr9	ENSEMBL	exon	123652243	123652392	0	-	.	gene_id "ENSMUSG00000025241.17"; transcript_id "ENSMUST00000167595.9"; gene_type "protein_coding"; gene_name "Fyco1"; transcript_type "protein_coding"; transcript_name "Fyco1-202"; exon_number 12; exon_id "ENSMUSE00000226488.6"; level 3; protein_id "ENSMUSP00000133222.3"; transcript_support_level "5"; mgi_id "MGI:107277"; tag "basic"; tag "appris_principal_1"; tag "CCDS"; ccdsid "CCDS40819.1"; havana_gene "OTTMUSG00000044623.1";
chr9	ENSEMBL	CDS	123652243	123652392	0	-	1	gene_id "ENSMUSG00000025241.17"; transcript_id "ENSMUST00000167595.9"; gene_type "protein_coding"; gene_name "Fyco1"; transcript_type "protein_coding"; transcript_name "Fyco1-202"; exon_number 12; exon_id "ENSMUSE00000226488.6"; level 3; protein_id "ENSMUSP00000133222.3"; transcript_support_level "5"; mgi_id "MGI:107277"; tag "basic"; tag "appris_principal_1"; tag "CCDS"; ccdsid "CCDS40819.1"; havana_gene "OTTMUSG00000044623.1";
chr9	ENSEMBL_gcm37	exon	123652243	123652392	11.8883885481455	-	.	gene_id "ENSMUSG00000025241.17"; transcript_id "ENSMUSG00000025241.17_tx_3"; exon_id "chr9_123652243_123652392_-"; exonnum "12"; txlen "7717";
chr9	ENSEMBL_gcm37	exon	123652243	123652392	0.530595820477018	-	.	gene_id "ENSMUSG00000025241.17"; transcript_id "ENSMUSG00000025241.17_tx_4"; exon_id "chr9_123652243_123652392_-"; exonnum "13"; txlen "7811";
chr9	HAVANA	exon	123654571	123654738	0	-	.	gene_id "ENSMUSG00000025241.17"; transcript_id "ENSMUST00000084715.14"; gene_type "protein_coding"; gene_name "Fyco1"; transcript_type "protein_coding"; transcript_name "Fyco1-201"; exon_number 12; exon_id "ENSMUSE00000226514.4"; level 2; protein_id "ENSMUSP00000081764.6"; transcript_support_level "1"; mgi_id "MGI:107277"; tag "basic"; tag "Ensembl_canonical"; tag "GENCODE_Primary"; tag "appris_principal_1"; tag "CCDS"; ccdsid "CCDS40819.1"; havana_gene "OTTMUSG00000044623.1"; havana_transcript "OTTMUST00000117392.1";
chr9	HAVANA	CDS	123654571	123654738	0	-	1	gene_id "ENSMUSG00000025241.17"; transcript_id "ENSMUST00000084715.14"; gene_type "protein_coding"; gene_name "Fyco1"; transcript_type "protein_coding"; transcript_name "Fyco1-201"; exon_number 12; exon_id "ENSMUSE00000226514.4"; level 2; protein_id "ENSMUSP00000081764.6"; transcript_support_level "1"; mgi_id "MGI:107277"; tag "basic"; tag "Ensembl_canonical"; tag "GENCODE_Primary"; tag "appris_principal_1"; tag "CCDS"; ccdsid "CCDS40819.1"; havana_gene "OTTMUSG00000044623.1"; havana_transcript "OTTMUST00000117392.1";
chr9	ENSEMBL	exon	123654571	123654738	0	-	.	gene_id "ENSMUSG00000025241.17"; transcript_id "ENSMUST00000167595.9"; gene_type "protein_coding"; gene_name "Fyco1"; transcript_type "protein_coding"; transcript_name "Fyco1-202"; exon_number 11; exon_id "ENSMUSE00000226514.4"; level 3; protein_id "ENSMUSP00000133222.3"; transcript_support_level "5"; mgi_id "MGI:107277"; tag "basic"; tag "appris_principal_1"; tag "CCDS"; ccdsid "CCDS40819.1"; havana_gene "OTTMUSG00000044623.1";
chr9	ENSEMBL	CDS	123654571	123654738	0	-	1	gene_id "ENSMUSG00000025241.17"; transcript_id "ENSMUST00000167595.9"; gene_type "protein_coding"; gene_name "Fyco1"; transcript_type "protein_coding"; transcript_name "Fyco1-202"; exon_number 11; exon_id "ENSMUSE00000226514.4"; level 3; protein_id "ENSMUSP00000133222.3"; transcript_support_level "5"; mgi_id "MGI:107277"; tag "basic"; tag "appris_principal_1"; tag "CCDS"; ccdsid "CCDS40819.1"; havana_gene "OTTMUSG00000044623.1";
chr9	ENSEMBL_gcm37	exon	123654571	123654738	11.8883885481455	-	.	gene_id "ENSMUSG00000025241.17"; transcript_id "ENSMUSG00000025241.17_tx_3"; exon_id "chr9_123654571_123654738_-"; exonnum "11"; txlen "7717";
chr9	ENSEMBL_gcm37	exon	123654571	123654738	0.530595820477018	-	.	gene_id "ENSMUSG00000025241.17"; transcript_id "ENSMUSG00000025241.17_tx_4"; exon_id "chr9_123654571_123654738_-"; exonnum "12"; txlen "7811";
chr9	HAVANA	exon	123655611	123655729	0	-	.	gene_id "ENSMUSG00000025241.17"; transcript_id "ENSMUST00000084715.14"; gene_type "protein_coding"; gene_name "Fyco1"; transcript_type "protein_coding"; transcript_name "Fyco1-201"; exon_number 11; exon_id "ENSMUSE00000226542.4"; level 2; protein_id "ENSMUSP00000081764.6"; transcript_support_level "1"; mgi_id "MGI:107277"; tag "basic"; tag "Ensembl_canonical"; tag "GENCODE_Primary"; tag "appris_principal_1"; tag "CCDS"; ccdsid "CCDS40819.1"; havana_gene "OTTMUSG00000044623.1"; havana_transcript "OTTMUST00000117392.1";
chr9	HAVANA	CDS	123655611	123655729	0	-	0	gene_id "ENSMUSG00000025241.17"; transcript_id "ENSMUST00000084715.14"; gene_type "protein_coding"; gene_name "Fyco1"; transcript_type "protein_coding"; transcript_name "Fyco1-201"; exon_number 11; exon_id "ENSMUSE00000226542.4"; level 2; protein_id "ENSMUSP00000081764.6"; transcript_support_level "1"; mgi_id "MGI:107277"; tag "basic"; tag "Ensembl_canonical"; tag "GENCODE_Primary"; tag "appris_principal_1"; tag "CCDS"; ccdsid "CCDS40819.1"; havana_gene "OTTMUSG00000044623.1"; havana_transcript "OTTMUST00000117392.1";
chr9	ENSEMBL	exon	123655611	123655729	0	-	.	gene_id "ENSMUSG00000025241.17"; transcript_id "ENSMUST00000167595.9"; gene_type "protein_coding"; gene_name "Fyco1"; transcript_type "protein_coding"; transcript_name "Fyco1-202"; exon_number 10; exon_id "ENSMUSE00000226542.4"; level 3; protein_id "ENSMUSP00000133222.3"; transcript_support_level "5"; mgi_id "MGI:107277"; tag "basic"; tag "appris_principal_1"; tag "CCDS"; ccdsid "CCDS40819.1"; havana_gene "OTTMUSG00000044623.1";
chr9	ENSEMBL	CDS	123655611	123655729	0	-	0	gene_id "ENSMUSG00000025241.17"; transcript_id "ENSMUST00000167595.9"; gene_type "protein_coding"; gene_name "Fyco1"; transcript_type "protein_coding"; transcript_name "Fyco1-202"; exon_number 10; exon_id "ENSMUSE00000226542.4"; level 3; protein_id "ENSMUSP00000133222.3"; transcript_support_level "5"; mgi_id "MGI:107277"; tag "basic"; tag "appris_principal_1"; tag "CCDS"; ccdsid "CCDS40819.1"; havana_gene "OTTMUSG00000044623.1";
chr9	ENSEMBL_gcm37	exon	123655611	123655729	11.8883885481455	-	.	gene_id "ENSMUSG00000025241.17"; transcript_id "ENSMUSG00000025241.17_tx_3"; exon_id "chr9_123655611_123655729_-"; exonnum "10"; txlen "7717";
chr9	ENSEMBL_gcm37	exon	123655611	123655729	0.530595820477018	-	.	gene_id "ENSMUSG00000025241.17"; transcript_id "ENSMUSG00000025241.17_tx_4"; exon_id "chr9_123655611_123655729_-"; exonnum "11"; txlen "7811";
chr9	HAVANA	exon	123656150	123656242	0	-	.	gene_id "ENSMUSG00000025241.17"; transcript_id "ENSMUST00000084715.14"; gene_type "protein_coding"; gene_name "Fyco1"; transcript_type "protein_coding"; transcript_name "Fyco1-201"; exon_number 10; exon_id "ENSMUSE00000226565.4"; level 2; protein_id "ENSMUSP00000081764.6"; transcript_support_level "1"; mgi_id "MGI:107277"; tag "basic"; tag "Ensembl_canonical"; tag "GENCODE_Primary"; tag "appris_principal_1"; tag "CCDS"; ccdsid "CCDS40819.1"; havana_gene "OTTMUSG00000044623.1"; havana_transcript "OTTMUST00000117392.1";
chr9	HAVANA	CDS	123656150	123656242	0	-	0	gene_id "ENSMUSG00000025241.17"; transcript_id "ENSMUST00000084715.14"; gene_type "protein_coding"; gene_name "Fyco1"; transcript_type "protein_coding"; transcript_name "Fyco1-201"; exon_number 10; exon_id "ENSMUSE00000226565.4"; level 2; protein_id "ENSMUSP00000081764.6"; transcript_support_level "1"; mgi_id "MGI:107277"; tag "basic"; tag "Ensembl_canonical"; tag "GENCODE_Primary"; tag "appris_principal_1"; tag "CCDS"; ccdsid "CCDS40819.1"; havana_gene "OTTMUSG00000044623.1"; havana_transcript "OTTMUST00000117392.1";
chr9	ENSEMBL	exon	123656150	123656242	0	-	.	gene_id "ENSMUSG00000025241.17"; transcript_id "ENSMUST00000167595.9"; gene_type "protein_coding"; gene_name "Fyco1"; transcript_type "protein_coding"; transcript_name "Fyco1-202"; exon_number 9; exon_id "ENSMUSE00000226565.4"; level 3; protein_id "ENSMUSP00000133222.3"; transcript_support_level "5"; mgi_id "MGI:107277"; tag "basic"; tag "appris_principal_1"; tag "CCDS"; ccdsid "CCDS40819.1"; havana_gene "OTTMUSG00000044623.1";
chr9	ENSEMBL	CDS	123656150	123656242	0	-	0	gene_id "ENSMUSG00000025241.17"; transcript_id "ENSMUST00000167595.9"; gene_type "protein_coding"; gene_name "Fyco1"; transcript_type "protein_coding"; transcript_name "Fyco1-202"; exon_number 9; exon_id "ENSMUSE00000226565.4"; level 3; protein_id "ENSMUSP00000133222.3"; transcript_support_level "5"; mgi_id "MGI:107277"; tag "basic"; tag "appris_principal_1"; tag "CCDS"; ccdsid "CCDS40819.1"; havana_gene "OTTMUSG00000044623.1";
chr9	ENSEMBL_gcm37	exon	123656150	123656242	11.8883885481455	-	.	gene_id "ENSMUSG00000025241.17"; transcript_id "ENSMUSG00000025241.17_tx_3"; exon_id "chr9_123656150_123656242_-"; exonnum "9"; txlen "7717";
chr9	ENSEMBL_gcm37	exon	123656150	123656242	0.530595820477018	-	.	gene_id "ENSMUSG00000025241.17"; transcript_id "ENSMUSG00000025241.17_tx_4"; exon_id "chr9_123656150_123656242_-"; exonnum "10"; txlen "7811";
chr9	HAVANA	exon	123657241	123659544	0	-	.	gene_id "ENSMUSG00000025241.17"; transcript_id "ENSMUST00000084715.14"; gene_type "protein_coding"; gene_name "Fyco1"; transcript_type "protein_coding"; transcript_name "Fyco1-201"; exon_number 9; exon_id "ENSMUSE00000226590.4"; level 2; protein_id "ENSMUSP00000081764.6"; transcript_support_level "1"; mgi_id "MGI:107277"; tag "basic"; tag "Ensembl_canonical"; tag "GENCODE_Primary"; tag "appris_principal_1"; tag "CCDS"; ccdsid "CCDS40819.1"; havana_gene "OTTMUSG00000044623.1"; havana_transcript "OTTMUST00000117392.1";
chr9	HAVANA	CDS	123657241	123659544	0	-	0	gene_id "ENSMUSG00000025241.17"; transcript_id "ENSMUST00000084715.14"; gene_type "protein_coding"; gene_name "Fyco1"; transcript_type "protein_coding"; transcript_name "Fyco1-201"; exon_number 9; exon_id "ENSMUSE00000226590.4"; level 2; protein_id "ENSMUSP00000081764.6"; transcript_support_level "1"; mgi_id "MGI:107277"; tag "basic"; tag "Ensembl_canonical"; tag "GENCODE_Primary"; tag "appris_principal_1"; tag "CCDS"; ccdsid "CCDS40819.1"; havana_gene "OTTMUSG00000044623.1"; havana_transcript "OTTMUST00000117392.1";
chr9	ENSEMBL	exon	123657241	123659544	0	-	.	gene_id "ENSMUSG00000025241.17"; transcript_id "ENSMUST00000167595.9"; gene_type "protein_coding"; gene_name "Fyco1"; transcript_type "protein_coding"; transcript_name "Fyco1-202"; exon_number 8; exon_id "ENSMUSE00000226590.4"; level 3; protein_id "ENSMUSP00000133222.3"; transcript_support_level "5"; mgi_id "MGI:107277"; tag "basic"; tag "appris_principal_1"; tag "CCDS"; ccdsid "CCDS40819.1"; havana_gene "OTTMUSG00000044623.1";
chr9	ENSEMBL	CDS	123657241	123659544	0	-	0	gene_id "ENSMUSG00000025241.17"; transcript_id "ENSMUST00000167595.9"; gene_type "protein_coding"; gene_name "Fyco1"; transcript_type "protein_coding"; transcript_name "Fyco1-202"; exon_number 8; exon_id "ENSMUSE00000226590.4"; level 3; protein_id "ENSMUSP00000133222.3"; transcript_support_level "5"; mgi_id "MGI:107277"; tag "basic"; tag "appris_principal_1"; tag "CCDS"; ccdsid "CCDS40819.1"; havana_gene "OTTMUSG00000044623.1";
chr9	ENSEMBL_gcm37	exon	123657241	123659544	11.8883885481455	-	.	gene_id "ENSMUSG00000025241.17"; transcript_id "ENSMUSG00000025241.17_tx_3"; exon_id "chr9_123657241_123659544_-"; exonnum "8"; txlen "7717";
chr9	ENSEMBL_gcm37	exon	123657241	123659544	0.530595820477018	-	.	gene_id "ENSMUSG00000025241.17"; transcript_id "ENSMUSG00000025241.17_tx_4"; exon_id "chr9_123657241_123659544_-"; exonnum "9"; txlen "7811";
chr9	HAVANA	exon	123657577	123659544	0	-	.	gene_id "ENSMUSG00000025241.17"; transcript_id "ENSMUST00000184082.3"; gene_type "protein_coding"; gene_name "Fyco1"; transcript_type "protein_coding"; transcript_name "Fyco1-204"; exon_number 8; exon_id "ENSMUSE00001315579.3"; level 2; protein_id "ENSMUSP00000139343.3"; transcript_support_level "1"; mgi_id "MGI:107277"; tag "alternative_5_UTR"; tag "mRNA_end_NF"; tag "cds_end_NF"; havana_gene "OTTMUSG00000044623.1"; havana_transcript "OTTMUST00000117393.1";
chr9	HAVANA	CDS	123657577	123659544	0	-	0	gene_id "ENSMUSG00000025241.17"; transcript_id "ENSMUST00000184082.3"; gene_type "protein_coding"; gene_name "Fyco1"; transcript_type "protein_coding"; transcript_name "Fyco1-204"; exon_number 8; exon_id "ENSMUSE00001315579.3"; level 2; protein_id "ENSMUSP00000139343.3"; transcript_support_level "1"; mgi_id "MGI:107277"; tag "alternative_5_UTR"; tag "mRNA_end_NF"; tag "cds_end_NF"; havana_gene "OTTMUSG00000044623.1"; havana_transcript "OTTMUST00000117393.1";
chr9	HAVANA	transcript	123657577	123680946	0	-	.	gene_id "ENSMUSG00000025241.17"; transcript_id "ENSMUST00000184082.3"; gene_type "protein_coding"; gene_name "Fyco1"; transcript_type "protein_coding"; transcript_name "Fyco1-204"; level 2; protein_id "ENSMUSP00000139343.3"; transcript_support_level "1"; mgi_id "MGI:107277"; tag "alternative_5_UTR"; tag "mRNA_end_NF"; tag "cds_end_NF"; havana_gene "OTTMUSG00000044623.1"; havana_transcript "OTTMUST00000117393.1";
chr9	HAVANA	exon	123660352	123660442	0	-	.	gene_id "ENSMUSG00000025241.17"; transcript_id "ENSMUST00000084715.14"; gene_type "protein_coding"; gene_name "Fyco1"; transcript_type "protein_coding"; transcript_name "Fyco1-201"; exon_number 8; exon_id "ENSMUSE00000226609.4"; level 2; protein_id "ENSMUSP00000081764.6"; transcript_support_level "1"; mgi_id "MGI:107277"; tag "basic"; tag "Ensembl_canonical"; tag "GENCODE_Primary"; tag "appris_principal_1"; tag "CCDS"; ccdsid "CCDS40819.1"; havana_gene "OTTMUSG00000044623.1"; havana_transcript "OTTMUST00000117392.1";
chr9	HAVANA	CDS	123660352	123660442	0	-	1	gene_id "ENSMUSG00000025241.17"; transcript_id "ENSMUST00000084715.14"; gene_type "protein_coding"; gene_name "Fyco1"; transcript_type "protein_coding"; transcript_name "Fyco1-201"; exon_number 8; exon_id "ENSMUSE00000226609.4"; level 2; protein_id "ENSMUSP00000081764.6"; transcript_support_level "1"; mgi_id "MGI:107277"; tag "basic"; tag "Ensembl_canonical"; tag "GENCODE_Primary"; tag "appris_principal_1"; tag "CCDS"; ccdsid "CCDS40819.1"; havana_gene "OTTMUSG00000044623.1"; havana_transcript "OTTMUST00000117392.1";
chr9	ENSEMBL	exon	123660352	123660442	0	-	.	gene_id "ENSMUSG00000025241.17"; transcript_id "ENSMUST00000167595.9"; gene_type "protein_coding"; gene_name "Fyco1"; transcript_type "protein_coding"; transcript_name "Fyco1-202"; exon_number 7; exon_id "ENSMUSE00000226609.4"; level 3; protein_id "ENSMUSP00000133222.3"; transcript_support_level "5"; mgi_id "MGI:107277"; tag "basic"; tag "appris_principal_1"; tag "CCDS"; ccdsid "CCDS40819.1"; havana_gene "OTTMUSG00000044623.1";
chr9	ENSEMBL	CDS	123660352	123660442	0	-	1	gene_id "ENSMUSG00000025241.17"; transcript_id "ENSMUST00000167595.9"; gene_type "protein_coding"; gene_name "Fyco1"; transcript_type "protein_coding"; transcript_name "Fyco1-202"; exon_number 7; exon_id "ENSMUSE00000226609.4"; level 3; protein_id "ENSMUSP00000133222.3"; transcript_support_level "5"; mgi_id "MGI:107277"; tag "basic"; tag "appris_principal_1"; tag "CCDS"; ccdsid "CCDS40819.1"; havana_gene "OTTMUSG00000044623.1";
chr9	HAVANA	exon	123660352	123660442	0	-	.	gene_id "ENSMUSG00000025241.17"; transcript_id "ENSMUST00000184082.3"; gene_type "protein_coding"; gene_name "Fyco1"; transcript_type "protein_coding"; transcript_name "Fyco1-204"; exon_number 7; exon_id "ENSMUSE00000226609.4"; level 2; protein_id "ENSMUSP00000139343.3"; transcript_support_level "1"; mgi_id "MGI:107277"; tag "alternative_5_UTR"; tag "mRNA_end_NF"; tag "cds_end_NF"; havana_gene "OTTMUSG00000044623.1"; havana_transcript "OTTMUST00000117393.1";
chr9	HAVANA	CDS	123660352	123660442	0	-	1	gene_id "ENSMUSG00000025241.17"; transcript_id "ENSMUST00000184082.3"; gene_type "protein_coding"; gene_name "Fyco1"; transcript_type "protein_coding"; transcript_name "Fyco1-204"; exon_number 7; exon_id "ENSMUSE00000226609.4"; level 2; protein_id "ENSMUSP00000139343.3"; transcript_support_level "1"; mgi_id "MGI:107277"; tag "alternative_5_UTR"; tag "mRNA_end_NF"; tag "cds_end_NF"; havana_gene "OTTMUSG00000044623.1"; havana_transcript "OTTMUST00000117393.1";
chr9	ENSEMBL_gcm37	exon	123660352	123660442	11.8883885481455	-	.	gene_id "ENSMUSG00000025241.17"; transcript_id "ENSMUSG00000025241.17_tx_3"; exon_id "chr9_123660352_123660442_-"; exonnum "7"; txlen "7717";
chr9	ENSEMBL_gcm37	exon	123660352	123660442	0.530595820477018	-	.	gene_id "ENSMUSG00000025241.17"; transcript_id "ENSMUSG00000025241.17_tx_4"; exon_id "chr9_123660352_123660442_-"; exonnum "8"; txlen "7811";
chr9	HAVANA	exon	123662163	123662306	0	-	.	gene_id "ENSMUSG00000025241.17"; transcript_id "ENSMUST00000084715.14"; gene_type "protein_coding"; gene_name "Fyco1"; transcript_type "protein_coding"; transcript_name "Fyco1-201"; exon_number 7; exon_id "ENSMUSE00000226623.4"; level 2; protein_id "ENSMUSP00000081764.6"; transcript_support_level "1"; mgi_id "MGI:107277"; tag "basic"; tag "Ensembl_canonical"; tag "GENCODE_Primary"; tag "appris_principal_1"; tag "CCDS"; ccdsid "CCDS40819.1"; havana_gene "OTTMUSG00000044623.1"; havana_transcript "OTTMUST00000117392.1";
chr9	HAVANA	CDS	123662163	123662306	0	-	1	gene_id "ENSMUSG00000025241.17"; transcript_id "ENSMUST00000084715.14"; gene_type "protein_coding"; gene_name "Fyco1"; transcript_type "protein_coding"; transcript_name "Fyco1-201"; exon_number 7; exon_id "ENSMUSE00000226623.4"; level 2; protein_id "ENSMUSP00000081764.6"; transcript_support_level "1"; mgi_id "MGI:107277"; tag "basic"; tag "Ensembl_canonical"; tag "GENCODE_Primary"; tag "appris_principal_1"; tag "CCDS"; ccdsid "CCDS40819.1"; havana_gene "OTTMUSG00000044623.1"; havana_transcript "OTTMUST00000117392.1";
chr9	ENSEMBL	exon	123662163	123662306	0	-	.	gene_id "ENSMUSG00000025241.17"; transcript_id "ENSMUST00000167595.9"; gene_type "protein_coding"; gene_name "Fyco1"; transcript_type "protein_coding"; transcript_name "Fyco1-202"; exon_number 6; exon_id "ENSMUSE00000226623.4"; level 3; protein_id "ENSMUSP00000133222.3"; transcript_support_level "5"; mgi_id "MGI:107277"; tag "basic"; tag "appris_principal_1"; tag "CCDS"; ccdsid "CCDS40819.1"; havana_gene "OTTMUSG00000044623.1";
chr9	ENSEMBL	CDS	123662163	123662306	0	-	1	gene_id "ENSMUSG00000025241.17"; transcript_id "ENSMUST00000167595.9"; gene_type "protein_coding"; gene_name "Fyco1"; transcript_type "protein_coding"; transcript_name "Fyco1-202"; exon_number 6; exon_id "ENSMUSE00000226623.4"; level 3; protein_id "ENSMUSP00000133222.3"; transcript_support_level "5"; mgi_id "MGI:107277"; tag "basic"; tag "appris_principal_1"; tag "CCDS"; ccdsid "CCDS40819.1"; havana_gene "OTTMUSG00000044623.1";
chr9	HAVANA	exon	123662163	123662306	0	-	.	gene_id "ENSMUSG00000025241.17"; transcript_id "ENSMUST00000184082.3"; gene_type "protein_coding"; gene_name "Fyco1"; transcript_type "protein_coding"; transcript_name "Fyco1-204"; exon_number 6; exon_id "ENSMUSE00000226623.4"; level 2; protein_id "ENSMUSP00000139343.3"; transcript_support_level "1"; mgi_id "MGI:107277"; tag "alternative_5_UTR"; tag "mRNA_end_NF"; tag "cds_end_NF"; havana_gene "OTTMUSG00000044623.1"; havana_transcript "OTTMUST00000117393.1";
chr9	HAVANA	CDS	123662163	123662306	0	-	1	gene_id "ENSMUSG00000025241.17"; transcript_id "ENSMUST00000184082.3"; gene_type "protein_coding"; gene_name "Fyco1"; transcript_type "protein_coding"; transcript_name "Fyco1-204"; exon_number 6; exon_id "ENSMUSE00000226623.4"; level 2; protein_id "ENSMUSP00000139343.3"; transcript_support_level "1"; mgi_id "MGI:107277"; tag "alternative_5_UTR"; tag "mRNA_end_NF"; tag "cds_end_NF"; havana_gene "OTTMUSG00000044623.1"; havana_transcript "OTTMUST00000117393.1";
chr9	ENSEMBL_gcm37	exon	123662163	123662306	11.8883885481455	-	.	gene_id "ENSMUSG00000025241.17"; transcript_id "ENSMUSG00000025241.17_tx_3"; exon_id "chr9_123662163_123662306_-"; exonnum "6"; txlen "7717";
chr9	ENSEMBL_gcm37	exon	123662163	123662306	0.530595820477018	-	.	gene_id "ENSMUSG00000025241.17"; transcript_id "ENSMUSG00000025241.17_tx_4"; exon_id "chr9_123662163_123662306_-"; exonnum "7"; txlen "7811";
chr9	HAVANA	exon	123663858	123663964	0	-	.	gene_id "ENSMUSG00000025241.17"; transcript_id "ENSMUST00000084715.14"; gene_type "protein_coding"; gene_name "Fyco1"; transcript_type "protein_coding"; transcript_name "Fyco1-201"; exon_number 6; exon_id "ENSMUSE00000226643.4"; level 2; protein_id "ENSMUSP00000081764.6"; transcript_support_level "1"; mgi_id "MGI:107277"; tag "basic"; tag "Ensembl_canonical"; tag "GENCODE_Primary"; tag "appris_principal_1"; tag "CCDS"; ccdsid "CCDS40819.1"; havana_gene "OTTMUSG00000044623.1"; havana_transcript "OTTMUST00000117392.1";
chr9	HAVANA	CDS	123663858	123663964	0	-	0	gene_id "ENSMUSG00000025241.17"; transcript_id "ENSMUST00000084715.14"; gene_type "protein_coding"; gene_name "Fyco1"; transcript_type "protein_coding"; transcript_name "Fyco1-201"; exon_number 6; exon_id "ENSMUSE00000226643.4"; level 2; protein_id "ENSMUSP00000081764.6"; transcript_support_level "1"; mgi_id "MGI:107277"; tag "basic"; tag "Ensembl_canonical"; tag "GENCODE_Primary"; tag "appris_principal_1"; tag "CCDS"; ccdsid "CCDS40819.1"; havana_gene "OTTMUSG00000044623.1"; havana_transcript "OTTMUST00000117392.1";
chr9	ENSEMBL	exon	123663858	123663964	0	-	.	gene_id "ENSMUSG00000025241.17"; transcript_id "ENSMUST00000167595.9"; gene_type "protein_coding"; gene_name "Fyco1"; transcript_type "protein_coding"; transcript_name "Fyco1-202"; exon_number 5; exon_id "ENSMUSE00000226643.4"; level 3; protein_id "ENSMUSP00000133222.3"; transcript_support_level "5"; mgi_id "MGI:107277"; tag "basic"; tag "appris_principal_1"; tag "CCDS"; ccdsid "CCDS40819.1"; havana_gene "OTTMUSG00000044623.1";
chr9	ENSEMBL	CDS	123663858	123663964	0	-	0	gene_id "ENSMUSG00000025241.17"; transcript_id "ENSMUST00000167595.9"; gene_type "protein_coding"; gene_name "Fyco1"; transcript_type "protein_coding"; transcript_name "Fyco1-202"; exon_number 5; exon_id "ENSMUSE00000226643.4"; level 3; protein_id "ENSMUSP00000133222.3"; transcript_support_level "5"; mgi_id "MGI:107277"; tag "basic"; tag "appris_principal_1"; tag "CCDS"; ccdsid "CCDS40819.1"; havana_gene "OTTMUSG00000044623.1";
chr9	HAVANA	exon	123663858	123663964	0	-	.	gene_id "ENSMUSG00000025241.17"; transcript_id "ENSMUST00000184082.3"; gene_type "protein_coding"; gene_name "Fyco1"; transcript_type "protein_coding"; transcript_name "Fyco1-204"; exon_number 5; exon_id "ENSMUSE00000226643.4"; level 2; protein_id "ENSMUSP00000139343.3"; transcript_support_level "1"; mgi_id "MGI:107277"; tag "alternative_5_UTR"; tag "mRNA_end_NF"; tag "cds_end_NF"; havana_gene "OTTMUSG00000044623.1"; havana_transcript "OTTMUST00000117393.1";
chr9	HAVANA	CDS	123663858	123663964	0	-	0	gene_id "ENSMUSG00000025241.17"; transcript_id "ENSMUST00000184082.3"; gene_type "protein_coding"; gene_name "Fyco1"; transcript_type "protein_coding"; transcript_name "Fyco1-204"; exon_number 5; exon_id "ENSMUSE00000226643.4"; level 2; protein_id "ENSMUSP00000139343.3"; transcript_support_level "1"; mgi_id "MGI:107277"; tag "alternative_5_UTR"; tag "mRNA_end_NF"; tag "cds_end_NF"; havana_gene "OTTMUSG00000044623.1"; havana_transcript "OTTMUST00000117393.1";
chr9	ENSEMBL_gcm37	exon	123663858	123663964	11.8883885481455	-	.	gene_id "ENSMUSG00000025241.17"; transcript_id "ENSMUSG00000025241.17_tx_3"; exon_id "chr9_123663858_123663964_-"; exonnum "5"; txlen "7717";
chr9	ENSEMBL_gcm37	exon	123663858	123663964	0.530595820477018	-	.	gene_id "ENSMUSG00000025241.17"; transcript_id "ENSMUSG00000025241.17_tx_4"; exon_id "chr9_123663858_123663964_-"; exonnum "6"; txlen "7811";
chr9	HAVANA	exon	123667247	123668062	0	-	.	gene_id "ENSMUSG00000025241.17"; transcript_id "ENSMUST00000183700.2"; gene_type "protein_coding"; gene_name "Fyco1"; transcript_type "retained_intron"; transcript_name "Fyco1-203"; exon_number 4; exon_id "ENSMUSE00001315791.2"; level 2; transcript_support_level "2"; mgi_id "MGI:107277"; tag "mRNA_end_NF"; havana_gene "OTTMUSG00000044623.1"; havana_transcript "OTTMUST00000117394.1";
chr9	HAVANA	transcript	123667247	123680951	0	-	.	gene_id "ENSMUSG00000025241.17"; transcript_id "ENSMUST00000183700.2"; gene_type "protein_coding"; gene_name "Fyco1"; transcript_type "retained_intron"; transcript_name "Fyco1-203"; level 2; transcript_support_level "2"; mgi_id "MGI:107277"; tag "mRNA_end_NF"; havana_gene "OTTMUSG00000044623.1"; havana_transcript "OTTMUST00000117394.1";
chr9	HAVANA	exon	123667710	123668062	0	-	.	gene_id "ENSMUSG00000025241.17"; transcript_id "ENSMUST00000216136.2"; gene_type "protein_coding"; gene_name "Fyco1"; transcript_type "retained_intron"; transcript_name "Fyco1-205"; exon_number 4; exon_id "ENSMUSE00001399899.2"; level 2; transcript_support_level "2"; mgi_id "MGI:107277"; havana_gene "OTTMUSG00000044623.1"; havana_transcript "OTTMUST00000153198.1";
chr9	HAVANA	transcript	123667710	123673671	0	-	.	gene_id "ENSMUSG00000025241.17"; transcript_id "ENSMUST00000216136.2"; gene_type "protein_coding"; gene_name "Fyco1"; transcript_type "retained_intron"; transcript_name "Fyco1-205"; level 2; transcript_support_level "2"; mgi_id "MGI:107277"; havana_gene "OTTMUSG00000044623.1"; havana_transcript "OTTMUST00000153198.1";
chr9	HAVANA	exon	123667937	123668062	0	-	.	gene_id "ENSMUSG00000025241.17"; transcript_id "ENSMUST00000084715.14"; gene_type "protein_coding"; gene_name "Fyco1"; transcript_type "protein_coding"; transcript_name "Fyco1-201"; exon_number 5; exon_id "ENSMUSE00000226662.4"; level 2; protein_id "ENSMUSP00000081764.6"; transcript_support_level "1"; mgi_id "MGI:107277"; tag "basic"; tag "Ensembl_canonical"; tag "GENCODE_Primary"; tag "appris_principal_1"; tag "CCDS"; ccdsid "CCDS40819.1"; havana_gene "OTTMUSG00000044623.1"; havana_transcript "OTTMUST00000117392.1";
chr9	HAVANA	CDS	123667937	123668062	0	-	0	gene_id "ENSMUSG00000025241.17"; transcript_id "ENSMUST00000084715.14"; gene_type "protein_coding"; gene_name "Fyco1"; transcript_type "protein_coding"; transcript_name "Fyco1-201"; exon_number 5; exon_id "ENSMUSE00000226662.4"; level 2; protein_id "ENSMUSP00000081764.6"; transcript_support_level "1"; mgi_id "MGI:107277"; tag "basic"; tag "Ensembl_canonical"; tag "GENCODE_Primary"; tag "appris_principal_1"; tag "CCDS"; ccdsid "CCDS40819.1"; havana_gene "OTTMUSG00000044623.1"; havana_transcript "OTTMUST00000117392.1";
chr9	ENSEMBL	exon	123667937	123668062	0	-	.	gene_id "ENSMUSG00000025241.17"; transcript_id "ENSMUST00000167595.9"; gene_type "protein_coding"; gene_name "Fyco1"; transcript_type "protein_coding"; transcript_name "Fyco1-202"; exon_number 4; exon_id "ENSMUSE00000226662.4"; level 3; protein_id "ENSMUSP00000133222.3"; transcript_support_level "5"; mgi_id "MGI:107277"; tag "basic"; tag "appris_principal_1"; tag "CCDS"; ccdsid "CCDS40819.1"; havana_gene "OTTMUSG00000044623.1";
chr9	ENSEMBL	CDS	123667937	123668062	0	-	0	gene_id "ENSMUSG00000025241.17"; transcript_id "ENSMUST00000167595.9"; gene_type "protein_coding"; gene_name "Fyco1"; transcript_type "protein_coding"; transcript_name "Fyco1-202"; exon_number 4; exon_id "ENSMUSE00000226662.4"; level 3; protein_id "ENSMUSP00000133222.3"; transcript_support_level "5"; mgi_id "MGI:107277"; tag "basic"; tag "appris_principal_1"; tag "CCDS"; ccdsid "CCDS40819.1"; havana_gene "OTTMUSG00000044623.1";
chr9	HAVANA	exon	123667937	123668062	0	-	.	gene_id "ENSMUSG00000025241.17"; transcript_id "ENSMUST00000184082.3"; gene_type "protein_coding"; gene_name "Fyco1"; transcript_type "protein_coding"; transcript_name "Fyco1-204"; exon_number 4; exon_id "ENSMUSE00000226662.4"; level 2; protein_id "ENSMUSP00000139343.3"; transcript_support_level "1"; mgi_id "MGI:107277"; tag "alternative_5_UTR"; tag "mRNA_end_NF"; tag "cds_end_NF"; havana_gene "OTTMUSG00000044623.1"; havana_transcript "OTTMUST00000117393.1";
chr9	HAVANA	CDS	123667937	123668062	0	-	0	gene_id "ENSMUSG00000025241.17"; transcript_id "ENSMUST00000184082.3"; gene_type "protein_coding"; gene_name "Fyco1"; transcript_type "protein_coding"; transcript_name "Fyco1-204"; exon_number 4; exon_id "ENSMUSE00000226662.4"; level 2; protein_id "ENSMUSP00000139343.3"; transcript_support_level "1"; mgi_id "MGI:107277"; tag "alternative_5_UTR"; tag "mRNA_end_NF"; tag "cds_end_NF"; havana_gene "OTTMUSG00000044623.1"; havana_transcript "OTTMUST00000117393.1";
chr9	ENSEMBL_gcm37	exon	123667937	123668062	11.8883885481455	-	.	gene_id "ENSMUSG00000025241.17"; transcript_id "ENSMUSG00000025241.17_tx_3"; exon_id "chr9_123667937_123668062_-"; exonnum "4"; txlen "7717";
chr9	ENSEMBL_gcm37	exon	123667937	123668062	0.530595820477018	-	.	gene_id "ENSMUSG00000025241.17"; transcript_id "ENSMUSG00000025241.17_tx_4"; exon_id "chr9_123667937_123668062_-"; exonnum "5"; txlen "7811";
chr9	sragcm37_mid	exon	123669179	123669310	0.530595820477018	-	.	gene_id "ENSMUSG00000025241.17"; transcript_id "ENSMUSG00000025241.17_tx_4"; exon_id "chr9_123669179_123669310_-"; exonnum "4"; txlen "7811";
chr9	HAVANA	exon	123669607	123669713	0	-	.	gene_id "ENSMUSG00000025241.17"; transcript_id "ENSMUST00000084715.14"; gene_type "protein_coding"; gene_name "Fyco1"; transcript_type "protein_coding"; transcript_name "Fyco1-201"; exon_number 4; exon_id "ENSMUSE00000149201.4"; level 2; protein_id "ENSMUSP00000081764.6"; transcript_support_level "1"; mgi_id "MGI:107277"; tag "basic"; tag "Ensembl_canonical"; tag "GENCODE_Primary"; tag "appris_principal_1"; tag "CCDS"; ccdsid "CCDS40819.1"; havana_gene "OTTMUSG00000044623.1"; havana_transcript "OTTMUST00000117392.1";
chr9	HAVANA	CDS	123669607	123669713	0	-	2	gene_id "ENSMUSG00000025241.17"; transcript_id "ENSMUST00000084715.14"; gene_type "protein_coding"; gene_name "Fyco1"; transcript_type "protein_coding"; transcript_name "Fyco1-201"; exon_number 4; exon_id "ENSMUSE00000149201.4"; level 2; protein_id "ENSMUSP00000081764.6"; transcript_support_level "1"; mgi_id "MGI:107277"; tag "basic"; tag "Ensembl_canonical"; tag "GENCODE_Primary"; tag "appris_principal_1"; tag "CCDS"; ccdsid "CCDS40819.1"; havana_gene "OTTMUSG00000044623.1"; havana_transcript "OTTMUST00000117392.1";
chr9	ENSEMBL	exon	123669607	123669713	0	-	.	gene_id "ENSMUSG00000025241.17"; transcript_id "ENSMUST00000167595.9"; gene_type "protein_coding"; gene_name "Fyco1"; transcript_type "protein_coding"; transcript_name "Fyco1-202"; exon_number 3; exon_id "ENSMUSE00000149201.4"; level 3; protein_id "ENSMUSP00000133222.3"; transcript_support_level "5"; mgi_id "MGI:107277"; tag "basic"; tag "appris_principal_1"; tag "CCDS"; ccdsid "CCDS40819.1"; havana_gene "OTTMUSG00000044623.1";
chr9	ENSEMBL	CDS	123669607	123669713	0	-	2	gene_id "ENSMUSG00000025241.17"; transcript_id "ENSMUST00000167595.9"; gene_type "protein_coding"; gene_name "Fyco1"; transcript_type "protein_coding"; transcript_name "Fyco1-202"; exon_number 3; exon_id "ENSMUSE00000149201.4"; level 3; protein_id "ENSMUSP00000133222.3"; transcript_support_level "5"; mgi_id "MGI:107277"; tag "basic"; tag "appris_principal_1"; tag "CCDS"; ccdsid "CCDS40819.1"; havana_gene "OTTMUSG00000044623.1";
chr9	HAVANA	exon	123669607	123669713	0	-	.	gene_id "ENSMUSG00000025241.17"; transcript_id "ENSMUST00000184082.3"; gene_type "protein_coding"; gene_name "Fyco1"; transcript_type "protein_coding"; transcript_name "Fyco1-204"; exon_number 3; exon_id "ENSMUSE00000149201.4"; level 2; protein_id "ENSMUSP00000139343.3"; transcript_support_level "1"; mgi_id "MGI:107277"; tag "alternative_5_UTR"; tag "mRNA_end_NF"; tag "cds_end_NF"; havana_gene "OTTMUSG00000044623.1"; havana_transcript "OTTMUST00000117393.1";
chr9	HAVANA	CDS	123669607	123669713	0	-	2	gene_id "ENSMUSG00000025241.17"; transcript_id "ENSMUST00000184082.3"; gene_type "protein_coding"; gene_name "Fyco1"; transcript_type "protein_coding"; transcript_name "Fyco1-204"; exon_number 3; exon_id "ENSMUSE00000149201.4"; level 2; protein_id "ENSMUSP00000139343.3"; transcript_support_level "1"; mgi_id "MGI:107277"; tag "alternative_5_UTR"; tag "mRNA_end_NF"; tag "cds_end_NF"; havana_gene "OTTMUSG00000044623.1"; havana_transcript "OTTMUST00000117393.1";
chr9	HAVANA	exon	123669607	123669713	0	-	.	gene_id "ENSMUSG00000025241.17"; transcript_id "ENSMUST00000183700.2"; gene_type "protein_coding"; gene_name "Fyco1"; transcript_type "retained_intron"; transcript_name "Fyco1-203"; exon_number 3; exon_id "ENSMUSE00001314772.2"; level 2; transcript_support_level "2"; mgi_id "MGI:107277"; tag "mRNA_end_NF"; havana_gene "OTTMUSG00000044623.1"; havana_transcript "OTTMUST00000117394.1";
chr9	HAVANA	exon	123669607	123669713	0	-	.	gene_id "ENSMUSG00000025241.17"; transcript_id "ENSMUST00000216136.2"; gene_type "protein_coding"; gene_name "Fyco1"; transcript_type "retained_intron"; transcript_name "Fyco1-205"; exon_number 3; exon_id "ENSMUSE00001314772.2"; level 2; transcript_support_level "2"; mgi_id "MGI:107277"; havana_gene "OTTMUSG00000044623.1"; havana_transcript "OTTMUST00000153198.1";
chr9	ENSEMBL_gcm37	exon	123669607	123669713	11.8883885481455	-	.	gene_id "ENSMUSG00000025241.17"; transcript_id "ENSMUSG00000025241.17_tx_3"; exon_id "chr9_123669607_123669713_-"; exonnum "3"; txlen "7717";
chr9	ENSEMBL_gcm37	exon	123669607	123669713	0.530595820477018	-	.	gene_id "ENSMUSG00000025241.17"; transcript_id "ENSMUSG00000025241.17_tx_4"; exon_id "chr9_123669607_123669713_-"; exonnum "3"; txlen "7811";
chr9	HAVANA	CDS	123672524	123672578	0	-	0	gene_id "ENSMUSG00000025241.17"; transcript_id "ENSMUST00000084715.14"; gene_type "protein_coding"; gene_name "Fyco1"; transcript_type "protein_coding"; transcript_name "Fyco1-201"; exon_number 3; exon_id "ENSMUSE00000226712.5"; level 2; protein_id "ENSMUSP00000081764.6"; transcript_support_level "1"; mgi_id "MGI:107277"; tag "basic"; tag "Ensembl_canonical"; tag "GENCODE_Primary"; tag "appris_principal_1"; tag "CCDS"; ccdsid "CCDS40819.1"; havana_gene "OTTMUSG00000044623.1"; havana_transcript "OTTMUST00000117392.1";
chr9	ENSEMBL	CDS	123672524	123672578	0	-	0	gene_id "ENSMUSG00000025241.17"; transcript_id "ENSMUST00000167595.9"; gene_type "protein_coding"; gene_name "Fyco1"; transcript_type "protein_coding"; transcript_name "Fyco1-202"; exon_number 2; exon_id "ENSMUSE00000226712.5"; level 3; protein_id "ENSMUSP00000133222.3"; transcript_support_level "5"; mgi_id "MGI:107277"; tag "basic"; tag "appris_principal_1"; tag "CCDS"; ccdsid "CCDS40819.1"; havana_gene "OTTMUSG00000044623.1";
chr9	HAVANA	CDS	123672524	123672578	0	-	0	gene_id "ENSMUSG00000025241.17"; transcript_id "ENSMUST00000184082.3"; gene_type "protein_coding"; gene_name "Fyco1"; transcript_type "protein_coding"; transcript_name "Fyco1-204"; exon_number 2; exon_id "ENSMUSE00000226712.5"; level 2; protein_id "ENSMUSP00000139343.3"; transcript_support_level "1"; mgi_id "MGI:107277"; tag "alternative_5_UTR"; tag "mRNA_end_NF"; tag "cds_end_NF"; havana_gene "OTTMUSG00000044623.1"; havana_transcript "OTTMUST00000117393.1";
chr9	HAVANA	exon	123672524	123672673	0	-	.	gene_id "ENSMUSG00000025241.17"; transcript_id "ENSMUST00000084715.14"; gene_type "protein_coding"; gene_name "Fyco1"; transcript_type "protein_coding"; transcript_name "Fyco1-201"; exon_number 3; exon_id "ENSMUSE00000226712.5"; level 2; protein_id "ENSMUSP00000081764.6"; transcript_support_level "1"; mgi_id "MGI:107277"; tag "basic"; tag "Ensembl_canonical"; tag "GENCODE_Primary"; tag "appris_principal_1"; tag "CCDS"; ccdsid "CCDS40819.1"; havana_gene "OTTMUSG00000044623.1"; havana_transcript "OTTMUST00000117392.1";
chr9	ENSEMBL	exon	123672524	123672673	0	-	.	gene_id "ENSMUSG00000025241.17"; transcript_id "ENSMUST00000167595.9"; gene_type "protein_coding"; gene_name "Fyco1"; transcript_type "protein_coding"; transcript_name "Fyco1-202"; exon_number 2; exon_id "ENSMUSE00000226712.5"; level 3; protein_id "ENSMUSP00000133222.3"; transcript_support_level "5"; mgi_id "MGI:107277"; tag "basic"; tag "appris_principal_1"; tag "CCDS"; ccdsid "CCDS40819.1"; havana_gene "OTTMUSG00000044623.1";
chr9	HAVANA	exon	123672524	123672673	0	-	.	gene_id "ENSMUSG00000025241.17"; transcript_id "ENSMUST00000184082.3"; gene_type "protein_coding"; gene_name "Fyco1"; transcript_type "protein_coding"; transcript_name "Fyco1-204"; exon_number 2; exon_id "ENSMUSE00000226712.5"; level 2; protein_id "ENSMUSP00000139343.3"; transcript_support_level "1"; mgi_id "MGI:107277"; tag "alternative_5_UTR"; tag "mRNA_end_NF"; tag "cds_end_NF"; havana_gene "OTTMUSG00000044623.1"; havana_transcript "OTTMUST00000117393.1";
chr9	HAVANA	exon	123672524	123672673	0	-	.	gene_id "ENSMUSG00000025241.17"; transcript_id "ENSMUST00000183700.2"; gene_type "protein_coding"; gene_name "Fyco1"; transcript_type "retained_intron"; transcript_name "Fyco1-203"; exon_number 2; exon_id "ENSMUSE00001315733.2"; level 2; transcript_support_level "2"; mgi_id "MGI:107277"; tag "mRNA_end_NF"; havana_gene "OTTMUSG00000044623.1"; havana_transcript "OTTMUST00000117394.1";
chr9	HAVANA	exon	123672524	123672673	0	-	.	gene_id "ENSMUSG00000025241.17"; transcript_id "ENSMUST00000216136.2"; gene_type "protein_coding"; gene_name "Fyco1"; transcript_type "retained_intron"; transcript_name "Fyco1-205"; exon_number 2; exon_id "ENSMUSE00001315733.2"; level 2; transcript_support_level "2"; mgi_id "MGI:107277"; havana_gene "OTTMUSG00000044623.1"; havana_transcript "OTTMUST00000153198.1";
chr9	ENSEMBL_gcm37	exon	123672524	123672673	11.8883885481455	-	.	gene_id "ENSMUSG00000025241.17"; transcript_id "ENSMUSG00000025241.17_tx_3"; exon_id "chr9_123672524_123672673_-"; exonnum "2"; txlen "7717";
chr9	ENSEMBL_gcm37	exon	123672524	123672673	0.530595820477018	-	.	gene_id "ENSMUSG00000025241.17"; transcript_id "ENSMUSG00000025241.17_tx_4"; exon_id "chr9_123672524_123672673_-"; exonnum "2"; txlen "7811";
chr9	HAVANA	start_codon	123672576	123672578	0	-	0	gene_id "ENSMUSG00000025241.17"; transcript_id "ENSMUST00000084715.14"; gene_type "protein_coding"; gene_name "Fyco1"; transcript_type "protein_coding"; transcript_name "Fyco1-201"; exon_number 3; exon_id "ENSMUSE00000226712.5"; level 2; protein_id "ENSMUSP00000081764.6"; transcript_support_level "1"; mgi_id "MGI:107277"; tag "basic"; tag "Ensembl_canonical"; tag "GENCODE_Primary"; tag "appris_principal_1"; tag "CCDS"; ccdsid "CCDS40819.1"; havana_gene "OTTMUSG00000044623.1"; havana_transcript "OTTMUST00000117392.1";
chr9	ENSEMBL	start_codon	123672576	123672578	0	-	0	gene_id "ENSMUSG00000025241.17"; transcript_id "ENSMUST00000167595.9"; gene_type "protein_coding"; gene_name "Fyco1"; transcript_type "protein_coding"; transcript_name "Fyco1-202"; exon_number 2; exon_id "ENSMUSE00000226712.5"; level 3; protein_id "ENSMUSP00000133222.3"; transcript_support_level "5"; mgi_id "MGI:107277"; tag "basic"; tag "appris_principal_1"; tag "CCDS"; ccdsid "CCDS40819.1"; havana_gene "OTTMUSG00000044623.1";
chr9	HAVANA	start_codon	123672576	123672578	0	-	0	gene_id "ENSMUSG00000025241.17"; transcript_id "ENSMUST00000184082.3"; gene_type "protein_coding"; gene_name "Fyco1"; transcript_type "protein_coding"; transcript_name "Fyco1-204"; exon_number 2; exon_id "ENSMUSE00000226712.5"; level 2; protein_id "ENSMUSP00000139343.3"; transcript_support_level "1"; mgi_id "MGI:107277"; tag "alternative_5_UTR"; tag "mRNA_end_NF"; tag "cds_end_NF"; havana_gene "OTTMUSG00000044623.1"; havana_transcript "OTTMUST00000117393.1";
chr9	HAVANA	UTR	123672579	123672673	0	-	.	gene_id "ENSMUSG00000025241.17"; transcript_id "ENSMUST00000084715.14"; gene_type "protein_coding"; gene_name "Fyco1"; transcript_type "protein_coding"; transcript_name "Fyco1-201"; exon_number 3; exon_id "ENSMUSE00000226712.5"; level 2; protein_id "ENSMUSP00000081764.6"; transcript_support_level "1"; mgi_id "MGI:107277"; tag "basic"; tag "Ensembl_canonical"; tag "GENCODE_Primary"; tag "appris_principal_1"; tag "CCDS"; ccdsid "CCDS40819.1"; havana_gene "OTTMUSG00000044623.1"; havana_transcript "OTTMUST00000117392.1";
chr9	ENSEMBL	UTR	123672579	123672673	0	-	.	gene_id "ENSMUSG00000025241.17"; transcript_id "ENSMUST00000167595.9"; gene_type "protein_coding"; gene_name "Fyco1"; transcript_type "protein_coding"; transcript_name "Fyco1-202"; exon_number 2; exon_id "ENSMUSE00000226712.5"; level 3; protein_id "ENSMUSP00000133222.3"; transcript_support_level "5"; mgi_id "MGI:107277"; tag "basic"; tag "appris_principal_1"; tag "CCDS"; ccdsid "CCDS40819.1"; havana_gene "OTTMUSG00000044623.1";
chr9	HAVANA	UTR	123672579	123672673	0	-	.	gene_id "ENSMUSG00000025241.17"; transcript_id "ENSMUST00000184082.3"; gene_type "protein_coding"; gene_name "Fyco1"; transcript_type "protein_coding"; transcript_name "Fyco1-204"; exon_number 2; exon_id "ENSMUSE00000226712.5"; level 2; protein_id "ENSMUSP00000139343.3"; transcript_support_level "1"; mgi_id "MGI:107277"; tag "alternative_5_UTR"; tag "mRNA_end_NF"; tag "cds_end_NF"; havana_gene "OTTMUSG00000044623.1"; havana_transcript "OTTMUST00000117393.1";
chr9	HAVANA	exon	123673568	123673671	0	-	.	gene_id "ENSMUSG00000025241.17"; transcript_id "ENSMUST00000216136.2"; gene_type "protein_coding"; gene_name "Fyco1"; transcript_type "retained_intron"; transcript_name "Fyco1-205"; exon_number 1; exon_id "ENSMUSE00001396214.2"; level 2; transcript_support_level "2"; mgi_id "MGI:107277"; havana_gene "OTTMUSG00000044623.1"; havana_transcript "OTTMUST00000153198.1";
chr9	HAVANA	exon	123674218	123674334	0	-	.	gene_id "ENSMUSG00000025241.17"; transcript_id "ENSMUST00000084715.14"; gene_type "protein_coding"; gene_name "Fyco1"; transcript_type "protein_coding"; transcript_name "Fyco1-201"; exon_number 2; exon_id "ENSMUSE00000633371.2"; level 2; protein_id "ENSMUSP00000081764.6"; transcript_support_level "1"; mgi_id "MGI:107277"; tag "basic"; tag "Ensembl_canonical"; tag "GENCODE_Primary"; tag "appris_principal_1"; tag "CCDS"; ccdsid "CCDS40819.1"; havana_gene "OTTMUSG00000044623.1"; havana_transcript "OTTMUST00000117392.1";
chr9	HAVANA	UTR	123674218	123674334	0	-	.	gene_id "ENSMUSG00000025241.17"; transcript_id "ENSMUST00000084715.14"; gene_type "protein_coding"; gene_name "Fyco1"; transcript_type "protein_coding"; transcript_name "Fyco1-201"; exon_number 2; exon_id "ENSMUSE00000633371.2"; level 2; protein_id "ENSMUSP00000081764.6"; transcript_support_level "1"; mgi_id "MGI:107277"; tag "basic"; tag "Ensembl_canonical"; tag "GENCODE_Primary"; tag "appris_principal_1"; tag "CCDS"; ccdsid "CCDS40819.1"; havana_gene "OTTMUSG00000044623.1"; havana_transcript "OTTMUST00000117392.1";
chr9	HAVANA	exon	123680478	123680726	0	-	.	gene_id "ENSMUSG00000025241.17"; transcript_id "ENSMUST00000084715.14"; gene_type "protein_coding"; gene_name "Fyco1"; transcript_type "protein_coding"; transcript_name "Fyco1-201"; exon_number 1; exon_id "ENSMUSE00000633372.5"; level 2; protein_id "ENSMUSP00000081764.6"; transcript_support_level "1"; mgi_id "MGI:107277"; tag "basic"; tag "Ensembl_canonical"; tag "GENCODE_Primary"; tag "appris_principal_1"; tag "CCDS"; ccdsid "CCDS40819.1"; havana_gene "OTTMUSG00000044623.1"; havana_transcript "OTTMUST00000117392.1";
chr9	HAVANA	UTR	123680478	123680726	0	-	.	gene_id "ENSMUSG00000025241.17"; transcript_id "ENSMUST00000084715.14"; gene_type "protein_coding"; gene_name "Fyco1"; transcript_type "protein_coding"; transcript_name "Fyco1-201"; exon_number 1; exon_id "ENSMUSE00000633372.5"; level 2; protein_id "ENSMUSP00000081764.6"; transcript_support_level "1"; mgi_id "MGI:107277"; tag "basic"; tag "Ensembl_canonical"; tag "GENCODE_Primary"; tag "appris_principal_1"; tag "CCDS"; ccdsid "CCDS40819.1"; havana_gene "OTTMUSG00000044623.1"; havana_transcript "OTTMUST00000117392.1";
chr9	HAVANA	exon	123680846	123680946	0	-	.	gene_id "ENSMUSG00000025241.17"; transcript_id "ENSMUST00000184082.3"; gene_type "protein_coding"; gene_name "Fyco1"; transcript_type "protein_coding"; transcript_name "Fyco1-204"; exon_number 1; exon_id "ENSMUSE00001316187.2"; level 2; protein_id "ENSMUSP00000139343.3"; transcript_support_level "1"; mgi_id "MGI:107277"; tag "alternative_5_UTR"; tag "mRNA_end_NF"; tag "cds_end_NF"; havana_gene "OTTMUSG00000044623.1"; havana_transcript "OTTMUST00000117393.1";
chr9	HAVANA	UTR	123680846	123680946	0	-	.	gene_id "ENSMUSG00000025241.17"; transcript_id "ENSMUST00000184082.3"; gene_type "protein_coding"; gene_name "Fyco1"; transcript_type "protein_coding"; transcript_name "Fyco1-204"; exon_number 1; exon_id "ENSMUSE00001316187.2"; level 2; protein_id "ENSMUSP00000139343.3"; transcript_support_level "1"; mgi_id "MGI:107277"; tag "alternative_5_UTR"; tag "mRNA_end_NF"; tag "cds_end_NF"; havana_gene "OTTMUSG00000044623.1"; havana_transcript "OTTMUST00000117393.1";
chr9	HAVANA	exon	123680846	123680951	0	-	.	gene_id "ENSMUSG00000025241.17"; transcript_id "ENSMUST00000183700.2"; gene_type "protein_coding"; gene_name "Fyco1"; transcript_type "retained_intron"; transcript_name "Fyco1-203"; exon_number 1; exon_id "ENSMUSE00001317630.2"; level 2; transcript_support_level "2"; mgi_id "MGI:107277"; tag "mRNA_end_NF"; havana_gene "OTTMUSG00000044623.1"; havana_transcript "OTTMUST00000117394.1";
chr9	ENSEMBL_gcm37	exon	123680846	123680951	11.8883885481455	-	.	gene_id "ENSMUSG00000025241.17"; transcript_id "ENSMUSG00000025241.17_tx_3"; exon_id "chr9_123680846_123680951_-"; exonnum "1"; txlen "7717";
chr9	ENSEMBL_gcm37	exon	123680846	123680951	0.530595820477018	-	.	gene_id "ENSMUSG00000025241.17"; transcript_id "ENSMUSG00000025241.17_tx_4"; exon_id "chr9_123680846_123680951_-"; exonnum "1"; txlen "7811";
chr9	ENSEMBL	exon	123680846	123680964	0	-	.	gene_id "ENSMUSG00000025241.17"; transcript_id "ENSMUST00000167595.9"; gene_type "protein_coding"; gene_name "Fyco1"; transcript_type "protein_coding"; transcript_name "Fyco1-202"; exon_number 1; exon_id "ENSMUSE00000906449.2"; level 3; protein_id "ENSMUSP00000133222.3"; transcript_support_level "5"; mgi_id "MGI:107277"; tag "basic"; tag "appris_principal_1"; tag "CCDS"; ccdsid "CCDS40819.1"; havana_gene "OTTMUSG00000044623.1";
chr9	ENSEMBL	UTR	123680846	123680964	0	-	.	gene_id "ENSMUSG00000025241.17"; transcript_id "ENSMUST00000167595.9"; gene_type "protein_coding"; gene_name "Fyco1"; transcript_type "protein_coding"; transcript_name "Fyco1-202"; exon_number 1; exon_id "ENSMUSE00000906449.2"; level 3; protein_id "ENSMUSP00000133222.3"; transcript_support_level "5"; mgi_id "MGI:107277"; tag "basic"; tag "appris_principal_1"; tag "CCDS"; ccdsid "CCDS40819.1"; havana_gene "OTTMUSG00000044623.1";
chr9	HAVANA	UTR	123681380	123684746	0	-	.	gene_id "ENSMUSG00000060509.6"; transcript_id "ENSMUST00000182350.3"; gene_type "protein_coding"; gene_name "Xcr1"; transcript_type "protein_coding"; transcript_name "Xcr1-201"; exon_number 2; exon_id "ENSMUSE00001230941.2"; level 2; protein_id "ENSMUSP00000138255.3"; transcript_support_level "1"; mgi_id "MGI:1346338"; tag "upstream_ATG"; tag "basic"; tag "Ensembl_canonical"; tag "GENCODE_Primary"; tag "appris_principal_1"; havana_gene "OTTMUSG00000043096.1"; havana_transcript "OTTMUST00000113091.1";
chr9	HAVANA	exon	123681380	123685744	0	-	.	gene_id "ENSMUSG00000060509.6"; transcript_id "ENSMUST00000182350.3"; gene_type "protein_coding"; gene_name "Xcr1"; transcript_type "protein_coding"; transcript_name "Xcr1-201"; exon_number 2; exon_id "ENSMUSE00001230941.2"; level 2; protein_id "ENSMUSP00000138255.3"; transcript_support_level "1"; mgi_id "MGI:1346338"; tag "upstream_ATG"; tag "basic"; tag "Ensembl_canonical"; tag "GENCODE_Primary"; tag "appris_principal_1"; havana_gene "OTTMUSG00000043096.1"; havana_transcript "OTTMUST00000113091.1";
chr9	ENSEMBL_gcm37	exon	123681380	123685744	0.00816628942308935	-	.	gene_id "ENSMUSG00000060509.6"; transcript_id "ENSMUSG00000060509.6_tx_2"; exon_id "chr9_123681380_123685744_-"; exonnum "2"; txlen "4408";
chr9	HAVANA	gene	123681380	123691094	0	-	.	gene_id "ENSMUSG00000060509.6"; gene_type "protein_coding"; gene_name "Xcr1"; level 2; mgi_id "MGI:1346338"; havana_gene "OTTMUSG00000043096.1";
chr9	HAVANA	transcript	123681380	123691094	0	-	.	gene_id "ENSMUSG00000060509.6"; transcript_id "ENSMUST00000182350.3"; gene_type "protein_coding"; gene_name "Xcr1"; transcript_type "protein_coding"; transcript_name "Xcr1-201"; level 2; protein_id "ENSMUSP00000138255.3"; transcript_support_level "1"; mgi_id "MGI:1346338"; tag "upstream_ATG"; tag "basic"; tag "Ensembl_canonical"; tag "GENCODE_Primary"; tag "appris_principal_1"; havana_gene "OTTMUSG00000043096.1"; havana_transcript "OTTMUST00000113091.1";
chr9	HAVANA	stop_codon	123684744	123684746	0	-	0	gene_id "ENSMUSG00000060509.6"; transcript_id "ENSMUST00000182350.3"; gene_type "protein_coding"; gene_name "Xcr1"; transcript_type "protein_coding"; transcript_name "Xcr1-201"; exon_number 2; exon_id "ENSMUSE00001230941.2"; level 2; protein_id "ENSMUSP00000138255.3"; transcript_support_level "1"; mgi_id "MGI:1346338"; tag "upstream_ATG"; tag "basic"; tag "Ensembl_canonical"; tag "GENCODE_Primary"; tag "appris_principal_1"; havana_gene "OTTMUSG00000043096.1"; havana_transcript "OTTMUST00000113091.1";
chr9	HAVANA	CDS	123684747	123685712	0	-	0	gene_id "ENSMUSG00000060509.6"; transcript_id "ENSMUST00000182350.3"; gene_type "protein_coding"; gene_name "Xcr1"; transcript_type "protein_coding"; transcript_name "Xcr1-201"; exon_number 2; exon_id "ENSMUSE00001230941.2"; level 2; protein_id "ENSMUSP00000138255.3"; transcript_support_level "1"; mgi_id "MGI:1346338"; tag "upstream_ATG"; tag "basic"; tag "Ensembl_canonical"; tag "GENCODE_Primary"; tag "appris_principal_1"; havana_gene "OTTMUSG00000043096.1"; havana_transcript "OTTMUST00000113091.1";
chr9	HAVANA	start_codon	123685710	123685712	0	-	0	gene_id "ENSMUSG00000060509.6"; transcript_id "ENSMUST00000182350.3"; gene_type "protein_coding"; gene_name "Xcr1"; transcript_type "protein_coding"; transcript_name "Xcr1-201"; exon_number 2; exon_id "ENSMUSE00001230941.2"; level 2; protein_id "ENSMUSP00000138255.3"; transcript_support_level "1"; mgi_id "MGI:1346338"; tag "upstream_ATG"; tag "basic"; tag "Ensembl_canonical"; tag "GENCODE_Primary"; tag "appris_principal_1"; havana_gene "OTTMUSG00000043096.1"; havana_transcript "OTTMUST00000113091.1";
chr9	HAVANA	UTR	123685713	123685744	0	-	.	gene_id "ENSMUSG00000060509.6"; transcript_id "ENSMUST00000182350.3"; gene_type "protein_coding"; gene_name "Xcr1"; transcript_type "protein_coding"; transcript_name "Xcr1-201"; exon_number 2; exon_id "ENSMUSE00001230941.2"; level 2; protein_id "ENSMUSP00000138255.3"; transcript_support_level "1"; mgi_id "MGI:1346338"; tag "upstream_ATG"; tag "basic"; tag "Ensembl_canonical"; tag "GENCODE_Primary"; tag "appris_principal_1"; havana_gene "OTTMUSG00000043096.1"; havana_transcript "OTTMUST00000113091.1";
chr9	HAVANA	exon	123691007	123691094	0	-	.	gene_id "ENSMUSG00000060509.6"; transcript_id "ENSMUST00000182350.3"; gene_type "protein_coding"; gene_name "Xcr1"; transcript_type "protein_coding"; transcript_name "Xcr1-201"; exon_number 1; exon_id "ENSMUSE00001246281.2"; level 2; protein_id "ENSMUSP00000138255.3"; transcript_support_level "1"; mgi_id "MGI:1346338"; tag "upstream_ATG"; tag "basic"; tag "Ensembl_canonical"; tag "GENCODE_Primary"; tag "appris_principal_1"; havana_gene "OTTMUSG00000043096.1"; havana_transcript "OTTMUST00000113091.1";
chr9	HAVANA	UTR	123691007	123691094	0	-	.	gene_id "ENSMUSG00000060509.6"; transcript_id "ENSMUST00000182350.3"; gene_type "protein_coding"; gene_name "Xcr1"; transcript_type "protein_coding"; transcript_name "Xcr1-201"; exon_number 1; exon_id "ENSMUSE00001246281.2"; level 2; protein_id "ENSMUSP00000138255.3"; transcript_support_level "1"; mgi_id "MGI:1346338"; tag "upstream_ATG"; tag "basic"; tag "Ensembl_canonical"; tag "GENCODE_Primary"; tag "appris_principal_1"; havana_gene "OTTMUSG00000043096.1"; havana_transcript "OTTMUST00000113091.1";
chr9	sragcm37_ss	exon	123692860	123692902	0.00816628942308935	-	.	gene_id "ENSMUSG00000060509.6"; transcript_id "ENSMUSG00000060509.6_tx_2"; exon_id "chr9_123692860_123692902_-"; exonnum "1"; txlen "4408";
chr9	HAVANA	gene	123696874	123698038	0	-	.	gene_id "ENSMUSG00000111148.2"; gene_type "processed_pseudogene"; gene_name "Gm2774"; level 2; mgi_id "MGI:3780943"; havana_gene "OTTMUSG00000062921.1";
chr9	HAVANA	transcript	123696874	123698038	0	-	.	gene_id "ENSMUSG00000111148.2"; transcript_id "ENSMUST00000213650.2"; gene_type "processed_pseudogene"; gene_name "Gm2774"; transcript_type "processed_pseudogene"; transcript_name "Gm2774-201"; level 2; transcript_support_level "NA"; mgi_id "MGI:3780943"; ont "PGO:0000004"; tag "basic"; tag "Ensembl_canonical"; tag "GENCODE_Primary"; havana_gene "OTTMUSG00000062921.1"; havana_transcript "OTTMUST00000153199.1";
chr9	HAVANA	exon	123696874	123698038	0	-	.	gene_id "ENSMUSG00000111148.2"; transcript_id "ENSMUST00000213650.2"; gene_type "processed_pseudogene"; gene_name "Gm2774"; transcript_type "processed_pseudogene"; transcript_name "Gm2774-201"; exon_number 1; exon_id "ENSMUSE00001404040.2"; level 2; transcript_support_level "NA"; mgi_id "MGI:3780943"; ont "PGO:0000004"; tag "basic"; tag "Ensembl_canonical"; tag "GENCODE_Primary"; havana_gene "OTTMUSG00000062921.1"; havana_transcript "OTTMUST00000153199.1";
chr9	sragcm37_es	exon	123697424	123698173	0.0368398947901182	-	.	gene_id "ENSMUSG00000111148.2"; transcript_id "ENSMUSG00000111148.2_tx_1"; exon_id "chr9_123697424_123698173_-"; exonnum "2"; txlen "887";
chr9	sragcm37_ss	exon	123698968	123699104	0.0368398947901182	-	.	gene_id "ENSMUSG00000111148.2"; transcript_id "ENSMUSG00000111148.2_tx_1"; exon_id "chr9_123698968_123699104_-"; exonnum "1"; txlen "887";
chr9	HAVANA	gene	123741761	123742183	0	-	.	gene_id "ENSMUSG00000121108.2"; gene_type "lncRNA"; gene_name "Gm57053"; level 2; mgi_id "MGI:7338019";
chr9	HAVANA	transcript	123741761	123742183	0	-	.	gene_id "ENSMUSG00000121108.2"; transcript_id "ENSMUST00000247147.2"; gene_type "lncRNA"; gene_name "Gm57053"; transcript_type "lncRNA"; transcript_name "Gm57053-201"; level 2; mgi_id "MGI:7338019"; tag "basic"; tag "Ensembl_canonical"; tag "GENCODE_Primary"; tag "TAGENE";
chr9	HAVANA	exon	123741761	123742183	0	-	.	gene_id "ENSMUSG00000121108.2"; transcript_id "ENSMUST00000247147.2"; gene_type "lncRNA"; gene_name "Gm57053"; transcript_type "lncRNA"; transcript_name "Gm57053-201"; exon_number 1; exon_id "ENSMUSE00001649280.1"; level 2; mgi_id "MGI:7338019"; tag "basic"; tag "Ensembl_canonical"; tag "GENCODE_Primary"; tag "TAGENE";
chr9	sragcm37_es	exon	123756383	123756576	0.0349829884791536	-	.	gene_id "ENSMUSG00000025804.6"; transcript_id "ENSMUSG00000025804.6_tx_2"; exon_id "chr9_123756383_123756576_-"; exonnum "3"; txlen "628";
chr9	sragcm37_mid	exon	123756674	123756933	0.0349829884791536	-	.	gene_id "ENSMUSG00000025804.6"; transcript_id "ENSMUSG00000025804.6_tx_2"; exon_id "chr9_123756674_123756933_-"; exonnum "2"; txlen "628";
chr9	sragcm37_ss	exon	123758561	123758734	0.0349829884791536	-	.	gene_id "ENSMUSG00000025804.6"; transcript_id "ENSMUSG00000025804.6_tx_2"; exon_id "chr9_123758561_123758734_-"; exonnum "1"; txlen "628";
chr9	HAVANA	UTR	123762161	123763463	0	-	.	gene_id "ENSMUSG00000025804.6"; transcript_id "ENSMUST00000026911.6"; gene_type "protein_coding"; gene_name "Ccr1"; transcript_type "protein_coding"; transcript_name "Ccr1-201"; exon_number 2; exon_id "ENSMUSE00000371285.7"; level 2; protein_id "ENSMUSP00000026911.5"; transcript_support_level "1"; mgi_id "MGI:104618"; tag "basic"; tag "Ensembl_canonical"; tag "GENCODE_Primary"; tag "appris_principal_1"; tag "CCDS"; ccdsid "CCDS23666.1"; havana_gene "OTTMUSG00000062930.1"; havana_transcript "OTTMUST00000153208.1";
chr9	HAVANA	exon	123762161	123764595	0	-	.	gene_id "ENSMUSG00000025804.6"; transcript_id "ENSMUST00000026911.6"; gene_type "protein_coding"; gene_name "Ccr1"; transcript_type "protein_coding"; transcript_name "Ccr1-201"; exon_number 2; exon_id "ENSMUSE00000371285.7"; level 2; protein_id "ENSMUSP00000026911.5"; transcript_support_level "1"; mgi_id "MGI:104618"; tag "basic"; tag "Ensembl_canonical"; tag "GENCODE_Primary"; tag "appris_principal_1"; tag "CCDS"; ccdsid "CCDS23666.1"; havana_gene "OTTMUSG00000062930.1"; havana_transcript "OTTMUST00000153208.1";
chr9	HAVANA	gene	123762161	123768729	0	-	.	gene_id "ENSMUSG00000025804.6"; gene_type "protein_coding"; gene_name "Ccr1"; level 2; mgi_id "MGI:104618"; havana_gene "OTTMUSG00000062930.1";
chr9	HAVANA	transcript	123762161	123768729	0	-	.	gene_id "ENSMUSG00000025804.6"; transcript_id "ENSMUST00000026911.6"; gene_type "protein_coding"; gene_name "Ccr1"; transcript_type "protein_coding"; transcript_name "Ccr1-201"; level 2; protein_id "ENSMUSP00000026911.5"; transcript_support_level "1"; mgi_id "MGI:104618"; tag "basic"; tag "Ensembl_canonical"; tag "GENCODE_Primary"; tag "appris_principal_1"; tag "CCDS"; ccdsid "CCDS23666.1"; havana_gene "OTTMUSG00000062930.1"; havana_transcript "OTTMUST00000153208.1";
chr9	HAVANA	stop_codon	123763461	123763463	0	-	0	gene_id "ENSMUSG00000025804.6"; transcript_id "ENSMUST00000026911.6"; gene_type "protein_coding"; gene_name "Ccr1"; transcript_type "protein_coding"; transcript_name "Ccr1-201"; exon_number 2; exon_id "ENSMUSE00000371285.7"; level 2; protein_id "ENSMUSP00000026911.5"; transcript_support_level "1"; mgi_id "MGI:104618"; tag "basic"; tag "Ensembl_canonical"; tag "GENCODE_Primary"; tag "appris_principal_1"; tag "CCDS"; ccdsid "CCDS23666.1"; havana_gene "OTTMUSG00000062930.1"; havana_transcript "OTTMUST00000153208.1";
chr9	HAVANA	CDS	123763464	123764528	0	-	0	gene_id "ENSMUSG00000025804.6"; transcript_id "ENSMUST00000026911.6"; gene_type "protein_coding"; gene_name "Ccr1"; transcript_type "protein_coding"; transcript_name "Ccr1-201"; exon_number 2; exon_id "ENSMUSE00000371285.7"; level 2; protein_id "ENSMUSP00000026911.5"; transcript_support_level "1"; mgi_id "MGI:104618"; tag "basic"; tag "Ensembl_canonical"; tag "GENCODE_Primary"; tag "appris_principal_1"; tag "CCDS"; ccdsid "CCDS23666.1"; havana_gene "OTTMUSG00000062930.1"; havana_transcript "OTTMUST00000153208.1";
chr9	HAVANA	start_codon	123764526	123764528	0	-	0	gene_id "ENSMUSG00000025804.6"; transcript_id "ENSMUST00000026911.6"; gene_type "protein_coding"; gene_name "Ccr1"; transcript_type "protein_coding"; transcript_name "Ccr1-201"; exon_number 2; exon_id "ENSMUSE00000371285.7"; level 2; protein_id "ENSMUSP00000026911.5"; transcript_support_level "1"; mgi_id "MGI:104618"; tag "basic"; tag "Ensembl_canonical"; tag "GENCODE_Primary"; tag "appris_principal_1"; tag "CCDS"; ccdsid "CCDS23666.1"; havana_gene "OTTMUSG00000062930.1"; havana_transcript "OTTMUST00000153208.1";
chr9	HAVANA	UTR	123764529	123764595	0	-	.	gene_id "ENSMUSG00000025804.6"; transcript_id "ENSMUST00000026911.6"; gene_type "protein_coding"; gene_name "Ccr1"; transcript_type "protein_coding"; transcript_name "Ccr1-201"; exon_number 2; exon_id "ENSMUSE00000371285.7"; level 2; protein_id "ENSMUSP00000026911.5"; transcript_support_level "1"; mgi_id "MGI:104618"; tag "basic"; tag "Ensembl_canonical"; tag "GENCODE_Primary"; tag "appris_principal_1"; tag "CCDS"; ccdsid "CCDS23666.1"; havana_gene "OTTMUSG00000062930.1"; havana_transcript "OTTMUST00000153208.1";
chr9	HAVANA	exon	123768332	123768729	0	-	.	gene_id "ENSMUSG00000025804.6"; transcript_id "ENSMUST00000026911.6"; gene_type "protein_coding"; gene_name "Ccr1"; transcript_type "protein_coding"; transcript_name "Ccr1-201"; exon_number 1; exon_id "ENSMUSE00000153331.6"; level 2; protein_id "ENSMUSP00000026911.5"; transcript_support_level "1"; mgi_id "MGI:104618"; tag "basic"; tag "Ensembl_canonical"; tag "GENCODE_Primary"; tag "appris_principal_1"; tag "CCDS"; ccdsid "CCDS23666.1"; havana_gene "OTTMUSG00000062930.1"; havana_transcript "OTTMUST00000153208.1";
chr9	HAVANA	UTR	123768332	123768729	0	-	.	gene_id "ENSMUSG00000025804.6"; transcript_id "ENSMUST00000026911.6"; gene_type "protein_coding"; gene_name "Ccr1"; transcript_type "protein_coding"; transcript_name "Ccr1-201"; exon_number 1; exon_id "ENSMUSE00000153331.6"; level 2; protein_id "ENSMUSP00000026911.5"; transcript_support_level "1"; mgi_id "MGI:104618"; tag "basic"; tag "Ensembl_canonical"; tag "GENCODE_Primary"; tag "appris_principal_1"; tag "CCDS"; ccdsid "CCDS23666.1"; havana_gene "OTTMUSG00000062930.1"; havana_transcript "OTTMUST00000153208.1";
chr9	HAVANA	UTR	123777280	123777377	0	-	.	gene_id "ENSMUSG00000064039.5"; transcript_id "ENSMUST00000071404.5"; gene_type "protein_coding"; gene_name "Ccr1l1"; transcript_type "protein_coding"; transcript_name "Ccr1l1-201"; exon_number 1; exon_id "ENSMUSE00000332827.6"; level 2; protein_id "ENSMUSP00000071353.4"; transcript_support_level "NA"; mgi_id "MGI:104617"; tag "basic"; tag "Ensembl_canonical"; tag "GENCODE_Primary"; tag "appris_principal_1"; tag "CCDS"; ccdsid "CCDS23667.1"; havana_gene "OTTMUSG00000062931.1"; havana_transcript "OTTMUST00000153209.1";
chr9	HAVANA	gene	123777280	123778445	0	-	.	gene_id "ENSMUSG00000064039.5"; gene_type "protein_coding"; gene_name "Ccr1l1"; level 2; mgi_id "MGI:104617"; havana_gene "OTTMUSG00000062931.1";
chr9	HAVANA	transcript	123777280	123778445	0	-	.	gene_id "ENSMUSG00000064039.5"; transcript_id "ENSMUST00000071404.5"; gene_type "protein_coding"; gene_name "Ccr1l1"; transcript_type "protein_coding"; transcript_name "Ccr1l1-201"; level 2; protein_id "ENSMUSP00000071353.4"; transcript_support_level "NA"; mgi_id "MGI:104617"; tag "basic"; tag "Ensembl_canonical"; tag "GENCODE_Primary"; tag "appris_principal_1"; tag "CCDS"; ccdsid "CCDS23667.1"; havana_gene "OTTMUSG00000062931.1"; havana_transcript "OTTMUST00000153209.1";
chr9	HAVANA	exon	123777280	123778445	0	-	.	gene_id "ENSMUSG00000064039.5"; transcript_id "ENSMUST00000071404.5"; gene_type "protein_coding"; gene_name "Ccr1l1"; transcript_type "protein_coding"; transcript_name "Ccr1l1-201"; exon_number 1; exon_id "ENSMUSE00000332827.6"; level 2; protein_id "ENSMUSP00000071353.4"; transcript_support_level "NA"; mgi_id "MGI:104617"; tag "basic"; tag "Ensembl_canonical"; tag "GENCODE_Primary"; tag "appris_principal_1"; tag "CCDS"; ccdsid "CCDS23667.1"; havana_gene "OTTMUSG00000062931.1"; havana_transcript "OTTMUST00000153209.1";
chr9	HAVANA	stop_codon	123777375	123777377	0	-	0	gene_id "ENSMUSG00000064039.5"; transcript_id "ENSMUST00000071404.5"; gene_type "protein_coding"; gene_name "Ccr1l1"; transcript_type "protein_coding"; transcript_name "Ccr1l1-201"; exon_number 1; exon_id "ENSMUSE00000332827.6"; level 2; protein_id "ENSMUSP00000071353.4"; transcript_support_level "NA"; mgi_id "MGI:104617"; tag "basic"; tag "Ensembl_canonical"; tag "GENCODE_Primary"; tag "appris_principal_1"; tag "CCDS"; ccdsid "CCDS23667.1"; havana_gene "OTTMUSG00000062931.1"; havana_transcript "OTTMUST00000153209.1";
chr9	HAVANA	CDS	123777378	123778445	0	-	0	gene_id "ENSMUSG00000064039.5"; transcript_id "ENSMUST00000071404.5"; gene_type "protein_coding"; gene_name "Ccr1l1"; transcript_type "protein_coding"; transcript_name "Ccr1l1-201"; exon_number 1; exon_id "ENSMUSE00000332827.6"; level 2; protein_id "ENSMUSP00000071353.4"; transcript_support_level "NA"; mgi_id "MGI:104617"; tag "basic"; tag "Ensembl_canonical"; tag "GENCODE_Primary"; tag "appris_principal_1"; tag "CCDS"; ccdsid "CCDS23667.1"; havana_gene "OTTMUSG00000062931.1"; havana_transcript "OTTMUST00000153209.1";
chr9	sragcm37_es	exon	123778132	123778512	1.21371232945194	-	.	gene_id "ENSMUSG00000064039.5"; transcript_id "ENSMUSG00000064039.5_tx_2"; exon_id "chr9_123778132_123778512_-"; exonnum "3"; txlen "641";
chr9	sragcm37_es	exon	123778132	123778512	0.474824137367524	-	.	gene_id "ENSMUSG00000064039.5"; transcript_id "ENSMUSG00000064039.5_tx_3"; exon_id "chr9_123778132_123778512_-"; exonnum "3"; txlen "611";
chr9	sragcm37_es	exon	123778132	123778512	0.00109441789117596	-	.	gene_id "ENSMUSG00000064039.5"; transcript_id "ENSMUSG00000064039.5_tx_4"; exon_id "chr9_123778132_123778512_-"; exonnum "7"; txlen "982";
chr9	HAVANA	start_codon	123778443	123778445	0	-	0	gene_id "ENSMUSG00000064039.5"; transcript_id "ENSMUST00000071404.5"; gene_type "protein_coding"; gene_name "Ccr1l1"; transcript_type "protein_coding"; transcript_name "Ccr1l1-201"; exon_number 1; exon_id "ENSMUSE00000332827.6"; level 2; protein_id "ENSMUSP00000071353.4"; transcript_support_level "NA"; mgi_id "MGI:104617"; tag "basic"; tag "Ensembl_canonical"; tag "GENCODE_Primary"; tag "appris_principal_1"; tag "CCDS"; ccdsid "CCDS23667.1"; havana_gene "OTTMUSG00000062931.1"; havana_transcript "OTTMUST00000153209.1";
chr9	sragcm37_mid	exon	123783653	123783814	1.21371232945194	-	.	gene_id "ENSMUSG00000064039.5"; transcript_id "ENSMUSG00000064039.5_tx_2"; exon_id "chr9_123783653_123783814_-"; exonnum "2"; txlen "641";
chr9	sragcm37_mid	exon	123785539	123785659	0.00109441789117596	-	.	gene_id "ENSMUSG00000064039.5"; transcript_id "ENSMUSG00000064039.5_tx_4"; exon_id "chr9_123785539_123785659_-"; exonnum "6"; txlen "982";
chr9	sragcm37_mid	exon	123786103	123786177	0.00109441789117596	-	.	gene_id "ENSMUSG00000064039.5"; transcript_id "ENSMUSG00000064039.5_tx_4"; exon_id "chr9_123786103_123786177_-"; exonnum "5"; txlen "982";
chr9	sragcm37_ss	exon	123786641	123786738	1.21371232945194	-	.	gene_id "ENSMUSG00000064039.5"; transcript_id "ENSMUSG00000064039.5_tx_2"; exon_id "chr9_123786641_123786738_-"; exonnum "1"; txlen "641";
chr9	sragcm37_mid	exon	123790243	123790363	0.00109441789117596	-	.	gene_id "ENSMUSG00000064039.5"; transcript_id "ENSMUSG00000064039.5_tx_4"; exon_id "chr9_123790243_123790363_-"; exonnum "4"; txlen "982";
chr9	sragcm37_mid	exon	123803973	123804026	0.00109441789117596	-	.	gene_id "ENSMUSG00000064039.5"; transcript_id "ENSMUSG00000064039.5_tx_4"; exon_id "chr9_123803973_123804026_-"; exonnum "3"; txlen "982";
chr9	sragcm37_mid	exon	123817447	123817564	0.474824137367524	-	.	gene_id "ENSMUSG00000064039.5"; transcript_id "ENSMUSG00000064039.5_tx_3"; exon_id "chr9_123817447_123817564_-"; exonnum "2"; txlen "611";
chr9	sragcm37_mid	exon	123817447	123817564	0.00109441789117596	-	.	gene_id "ENSMUSG00000064039.5"; transcript_id "ENSMUSG00000064039.5_tx_4"; exon_id "chr9_123817447_123817564_-"; exonnum "2"; txlen "982";
chr9	sragcm37_ss	exon	123819910	123820021	0.474824137367524	-	.	gene_id "ENSMUSG00000064039.5"; transcript_id "ENSMUSG00000064039.5_tx_3"; exon_id "chr9_123819910_123820021_-"; exonnum "1"; txlen "611";
chr9	sragcm37_ss	exon	123819910	123820021	0.00109441789117596	-	.	gene_id "ENSMUSG00000064039.5"; transcript_id "ENSMUSG00000064039.5_tx_4"; exon_id "chr9_123819910_123820021_-"; exonnum "1"; txlen "982";
chr9	sragcm37_es	exon	123840996	123841315	0.0619153500377155	-	.	gene_id "sragcm37_gene_44189"; transcript_id "sragcm37_gene_44189_tx_3"; exon_id "chr9_123840996_123841315_-"; exonnum "3"; txlen "633";
chr9	sragcm37_es	exon	123849380	123849778	0.649313941490505	-	.	gene_id "sragcm37_gene_44189"; transcript_id "sragcm37_gene_44189_tx_1"; exon_id "chr9_123849380_123849778_-"; exonnum "3"; txlen "707";
chr9	sragcm37_es	exon	123849380	123849778	0.0757030274239018	-	.	gene_id "sragcm37_gene_44189"; transcript_id "sragcm37_gene_44189_tx_2"; exon_id "chr9_123849380_123849778_-"; exonnum "3"; txlen "712";
chr9	sragcm37_es	exon	123849380	123849778	0.0289071193004235	-	.	gene_id "sragcm37_gene_44189"; transcript_id "sragcm37_gene_44189_tx_4"; exon_id "chr9_123849380_123849778_-"; exonnum "4"; txlen "832";
chr9	sragcm37_es	exon	123849380	123849778	0.0221562971701326	-	.	gene_id "sragcm37_gene_44189"; transcript_id "sragcm37_gene_44189_tx_5"; exon_id "chr9_123849380_123849778_-"; exonnum "4"; txlen "757";
chr9	sragcm37_es	exon	123849380	123849778	0.0183642120332856	-	.	gene_id "sragcm37_gene_44189"; transcript_id "sragcm37_gene_44189_tx_6"; exon_id "chr9_123849380_123849778_-"; exonnum "5"; txlen "843";
chr9	sragcm37_es	exon	123849380	123849778	0.0173050466172668	-	.	gene_id "sragcm37_gene_44189"; transcript_id "sragcm37_gene_44189_tx_7"; exon_id "chr9_123849380_123849778_-"; exonnum "4"; txlen "799";
chr9	sragcm37_es	exon	123849380	123849778	0.0133974554456259	-	.	gene_id "sragcm37_gene_44189"; transcript_id "sragcm37_gene_44189_tx_8"; exon_id "chr9_123849380_123849778_-"; exonnum "5"; txlen "885";
chr9	sragcm37_es	exon	123849380	123849778	0.0119312971961849	-	.	gene_id "sragcm37_gene_44189"; transcript_id "sragcm37_gene_44189_tx_9"; exon_id "chr9_123849380_123849778_-"; exonnum "3"; txlen "661";
chr9	sragcm37_mid	exon	123850421	123850620	0.649313941490505	-	.	gene_id "sragcm37_gene_44189"; transcript_id "sragcm37_gene_44189_tx_1"; exon_id "chr9_123850421_123850620_-"; exonnum "2"; txlen "707";
chr9	sragcm37_mid	exon	123850421	123850620	0.0757030274239018	-	.	gene_id "sragcm37_gene_44189"; transcript_id "sragcm37_gene_44189_tx_2"; exon_id "chr9_123850421_123850620_-"; exonnum "2"; txlen "712";
chr9	sragcm37_mid	exon	123850421	123850620	0.0619153500377155	-	.	gene_id "sragcm37_gene_44189"; transcript_id "sragcm37_gene_44189_tx_3"; exon_id "chr9_123850421_123850620_-"; exonnum "2"; txlen "633";
chr9	sragcm37_mid	exon	123850421	123850620	0.0289071193004235	-	.	gene_id "sragcm37_gene_44189"; transcript_id "sragcm37_gene_44189_tx_4"; exon_id "chr9_123850421_123850620_-"; exonnum "3"; txlen "832";
chr9	sragcm37_mid	exon	123850421	123850620	0.0221562971701326	-	.	gene_id "sragcm37_gene_44189"; transcript_id "sragcm37_gene_44189_tx_5"; exon_id "chr9_123850421_123850620_-"; exonnum "3"; txlen "757";
chr9	sragcm37_mid	exon	123850421	123850620	0.0183642120332856	-	.	gene_id "sragcm37_gene_44189"; transcript_id "sragcm37_gene_44189_tx_6"; exon_id "chr9_123850421_123850620_-"; exonnum "4"; txlen "843";
chr9	sragcm37_mid	exon	123850421	123850620	0.0173050466172668	-	.	gene_id "sragcm37_gene_44189"; transcript_id "sragcm37_gene_44189_tx_7"; exon_id "chr9_123850421_123850620_-"; exonnum "3"; txlen "799";
chr9	sragcm37_mid	exon	123850421	123850620	0.0133974554456259	-	.	gene_id "sragcm37_gene_44189"; transcript_id "sragcm37_gene_44189_tx_8"; exon_id "chr9_123850421_123850620_-"; exonnum "4"; txlen "885";
chr9	sragcm37_mid	exon	123850421	123850620	0.0119312971961849	-	.	gene_id "sragcm37_gene_44189"; transcript_id "sragcm37_gene_44189_tx_9"; exon_id "chr9_123850421_123850620_-"; exonnum "2"; txlen "661";
chr9	sragcm37_ss	exon	123850893	123850954	0.0119312971961849	-	.	gene_id "sragcm37_gene_44189"; transcript_id "sragcm37_gene_44189_tx_9"; exon_id "chr9_123850893_123850954_-"; exonnum "1"; txlen "661";
chr9	sragcm37_ss	exon	123850994	123851101	0.649313941490505	-	.	gene_id "sragcm37_gene_44189"; transcript_id "sragcm37_gene_44189_tx_1"; exon_id "chr9_123850994_123851101_-"; exonnum "1"; txlen "707";
chr9	sragcm37_mid	exon	123853005	123853090	0.0289071193004235	-	.	gene_id "sragcm37_gene_44189"; transcript_id "sragcm37_gene_44189_tx_4"; exon_id "chr9_123853005_123853090_-"; exonnum "2"; txlen "832";
chr9	sragcm37_mid	exon	123853005	123853090	0.0183642120332856	-	.	gene_id "sragcm37_gene_44189"; transcript_id "sragcm37_gene_44189_tx_6"; exon_id "chr9_123853005_123853090_-"; exonnum "3"; txlen "843";
chr9	sragcm37_mid	exon	123853005	123853090	0.0133974554456259	-	.	gene_id "sragcm37_gene_44189"; transcript_id "sragcm37_gene_44189_tx_8"; exon_id "chr9_123853005_123853090_-"; exonnum "3"; txlen "885";
chr9	sragcm37_ss	exon	123853218	123853364	0.0289071193004235	-	.	gene_id "sragcm37_gene_44189"; transcript_id "sragcm37_gene_44189_tx_4"; exon_id "chr9_123853218_123853364_-"; exonnum "1"; txlen "832";
chr9	sragcm37_mid	exon	123865746	123865832	0.0221562971701326	-	.	gene_id "sragcm37_gene_44189"; transcript_id "sragcm37_gene_44189_tx_5"; exon_id "chr9_123865746_123865832_-"; exonnum "2"; txlen "757";
chr9	sragcm37_mid	exon	123865746	123865832	0.0183642120332856	-	.	gene_id "sragcm37_gene_44189"; transcript_id "sragcm37_gene_44189_tx_6"; exon_id "chr9_123865746_123865832_-"; exonnum "2"; txlen "843";
chr9	sragcm37_mid	exon	123865746	123865832	0.0173050466172668	-	.	gene_id "sragcm37_gene_44189"; transcript_id "sragcm37_gene_44189_tx_7"; exon_id "chr9_123865746_123865832_-"; exonnum "2"; txlen "799";
chr9	sragcm37_mid	exon	123865746	123865832	0.0133974554456259	-	.	gene_id "sragcm37_gene_44189"; transcript_id "sragcm37_gene_44189_tx_8"; exon_id "chr9_123865746_123865832_-"; exonnum "2"; txlen "885";
chr9	sragcm37_mid	exon	123868206	123868276	0.0221562971701326	-	.	gene_id "sragcm37_gene_44189"; transcript_id "sragcm37_gene_44189_tx_5"; exon_id "chr9_123868206_123868276_-"; exonnum "1"; txlen "757";
chr9	sragcm37_mid	exon	123868206	123868276	0.0183642120332856	-	.	gene_id "sragcm37_gene_44189"; transcript_id "sragcm37_gene_44189_tx_6"; exon_id "chr9_123868206_123868276_-"; exonnum "1"; txlen "843";
chr9	sragcm37_ss	exon	123876167	123876279	0.0757030274239018	-	.	gene_id "sragcm37_gene_44189"; transcript_id "sragcm37_gene_44189_tx_2"; exon_id "chr9_123876167_123876279_-"; exonnum "1"; txlen "712";
chr9	sragcm37_ss	exon	123876167	123876279	0.0619153500377155	-	.	gene_id "sragcm37_gene_44189"; transcript_id "sragcm37_gene_44189_tx_3"; exon_id "chr9_123876167_123876279_-"; exonnum "1"; txlen "633";
chr9	sragcm37_ss	exon	123876167	123876279	0.0173050466172668	-	.	gene_id "sragcm37_gene_44189"; transcript_id "sragcm37_gene_44189_tx_7"; exon_id "chr9_123876167_123876279_-"; exonnum "1"; txlen "799";
chr9	sragcm37_ss	exon	123876167	123876279	0.0133974554456259	-	.	gene_id "sragcm37_gene_44189"; transcript_id "sragcm37_gene_44189_tx_8"; exon_id "chr9_123876167_123876279_-"; exonnum "1"; txlen "885";
chr9	sragcm37_es	exon	123961078	123961427	0.0725503985733192	-	.	gene_id "sragcm37_gene_49395"; transcript_id "sragcm37_gene_49395_tx_1"; exon_id "chr9_123961078_123961427_-"; exonnum "2"; txlen "541";
chr9	HAVANA	exon	124031169	124032566	0	-	.	gene_id "ENSMUSG00000110834.4"; transcript_id "ENSMUST00000294811.1"; gene_type "lncRNA"; gene_name "Gm39469"; transcript_type "lncRNA"; transcript_name "Gm39469-204"; exon_number 3; exon_id "ENSMUSE00001583569.1"; level 2; mgi_id "MGI:5622354"; tag "basic"; tag "TAGENE"; havana_gene "OTTMUSG00000062933.1";
chr9	HAVANA	exon	124031169	124032566	0	-	.	gene_id "ENSMUSG00000110834.4"; transcript_id "ENSMUST00000294810.1"; gene_type "lncRNA"; gene_name "Gm39469"; transcript_type "lncRNA"; transcript_name "Gm39469-203"; exon_number 4; exon_id "ENSMUSE00001583569.1"; level 2; mgi_id "MGI:5622354"; tag "Ensembl_canonical"; tag "GENCODE_Primary"; tag "TAGENE"; havana_gene "OTTMUSG00000062933.1";
chr9	HAVANA	transcript	124031169	124044823	0	-	.	gene_id "ENSMUSG00000110834.4"; transcript_id "ENSMUST00000294811.1"; gene_type "lncRNA"; gene_name "Gm39469"; transcript_type "lncRNA"; transcript_name "Gm39469-204"; level 2; mgi_id "MGI:5622354"; tag "basic"; tag "TAGENE"; havana_gene "OTTMUSG00000062933.1";
chr9	HAVANA	transcript	124031169	124044849	0	-	.	gene_id "ENSMUSG00000110834.4"; transcript_id "ENSMUST00000294810.1"; gene_type "lncRNA"; gene_name "Gm39469"; transcript_type "lncRNA"; transcript_name "Gm39469-203"; level 2; mgi_id "MGI:5622354"; tag "Ensembl_canonical"; tag "GENCODE_Primary"; tag "TAGENE"; havana_gene "OTTMUSG00000062933.1";
chr9	HAVANA	gene	124031169	124045145	0	-	.	gene_id "ENSMUSG00000110834.4"; gene_type "lncRNA"; gene_name "Gm39469"; level 2; mgi_id "MGI:5622354"; havana_gene "OTTMUSG00000062933.1";
chr9	HAVANA	exon	124032608	124033195	0	-	.	gene_id "ENSMUSG00000110834.4"; transcript_id "ENSMUST00000214845.4"; gene_type "lncRNA"; gene_name "Gm39469"; transcript_type "lncRNA"; transcript_name "Gm39469-201"; exon_number 4; exon_id "ENSMUSE00001583563.1"; level 2; transcript_support_level "2"; mgi_id "MGI:5622354"; tag "TAGENE"; havana_gene "OTTMUSG00000062933.1"; havana_transcript "OTTMUST00000153211.1";
chr9	HAVANA	transcript	124032608	124045145	0	-	.	gene_id "ENSMUSG00000110834.4"; transcript_id "ENSMUST00000214845.4"; gene_type "lncRNA"; gene_name "Gm39469"; transcript_type "lncRNA"; transcript_name "Gm39469-201"; level 2; transcript_support_level "2"; mgi_id "MGI:5622354"; tag "TAGENE"; havana_gene "OTTMUSG00000062933.1"; havana_transcript "OTTMUST00000153211.1";
chr9	HAVANA	exon	124032872	124033816	0	-	.	gene_id "ENSMUSG00000110834.4"; transcript_id "ENSMUST00000244071.2"; gene_type "lncRNA"; gene_name "Gm39469"; transcript_type "lncRNA"; transcript_name "Gm39469-202"; exon_number 3; exon_id "ENSMUSE00001583564.1"; level 2; mgi_id "MGI:5622354"; tag "basic"; tag "TAGENE"; havana_gene "OTTMUSG00000062933.1";
chr9	HAVANA	transcript	124032872	124045063	0	-	.	gene_id "ENSMUSG00000110834.4"; transcript_id "ENSMUST00000244071.2"; gene_type "lncRNA"; gene_name "Gm39469"; transcript_type "lncRNA"; transcript_name "Gm39469-202"; level 2; mgi_id "MGI:5622354"; tag "basic"; tag "TAGENE"; havana_gene "OTTMUSG00000062933.1";
chr9	HAVANA	exon	124032980	124033195	0	-	.	gene_id "ENSMUSG00000110834.4"; transcript_id "ENSMUST00000294813.1"; gene_type "lncRNA"; gene_name "Gm39469"; transcript_type "lncRNA"; transcript_name "Gm39469-206"; exon_number 3; exon_id "ENSMUSE00001583566.1"; level 2; mgi_id "MGI:5622354"; tag "TAGENE"; havana_gene "OTTMUSG00000062933.1";
chr9	HAVANA	transcript	124032980	124044823	0	-	.	gene_id "ENSMUSG00000110834.4"; transcript_id "ENSMUST00000294813.1"; gene_type "lncRNA"; gene_name "Gm39469"; transcript_type "lncRNA"; transcript_name "Gm39469-206"; level 2; mgi_id "MGI:5622354"; tag "TAGENE"; havana_gene "OTTMUSG00000062933.1";
chr9	HAVANA	exon	124033077	124033195	0	-	.	gene_id "ENSMUSG00000110834.4"; transcript_id "ENSMUST00000294812.1"; gene_type "lncRNA"; gene_name "Gm39469"; transcript_type "lncRNA"; transcript_name "Gm39469-205"; exon_number 5; exon_id "ENSMUSE00001583560.1"; level 2; mgi_id "MGI:5622354"; tag "basic"; tag "TAGENE"; havana_gene "OTTMUSG00000062933.1";
chr9	HAVANA	transcript	124033077	124045120	0	-	.	gene_id "ENSMUSG00000110834.4"; transcript_id "ENSMUST00000294812.1"; gene_type "lncRNA"; gene_name "Gm39469"; transcript_type "lncRNA"; transcript_name "Gm39469-205"; level 2; mgi_id "MGI:5622354"; tag "basic"; tag "TAGENE"; havana_gene "OTTMUSG00000062933.1";
chr9	HAVANA	exon	124033608	124033816	0	-	.	gene_id "ENSMUSG00000110834.4"; transcript_id "ENSMUST00000294815.1"; gene_type "lncRNA"; gene_name "Gm39469"; transcript_type "lncRNA"; transcript_name "Gm39469-208"; exon_number 3; exon_id "ENSMUSE00001583570.1"; level 2; mgi_id "MGI:5622354"; tag "TAGENE"; havana_gene "OTTMUSG00000062933.1";
chr9	HAVANA	exon	124033608	124034126	0	-	.	gene_id "ENSMUSG00000110834.4"; transcript_id "ENSMUST00000294814.1"; gene_type "lncRNA"; gene_name "Gm39469"; transcript_type "lncRNA"; transcript_name "Gm39469-207"; exon_number 2; exon_id "ENSMUSE00001583571.1"; level 2; mgi_id "MGI:5622354"; tag "TAGENE"; havana_gene "OTTMUSG00000062933.1";
chr9	HAVANA	transcript	124033608	124040790	0	-	.	gene_id "ENSMUSG00000110834.4"; transcript_id "ENSMUST00000294815.1"; gene_type "lncRNA"; gene_name "Gm39469"; transcript_type "lncRNA"; transcript_name "Gm39469-208"; level 2; mgi_id "MGI:5622354"; tag "TAGENE"; havana_gene "OTTMUSG00000062933.1";
chr9	HAVANA	transcript	124033608	124045043	0	-	.	gene_id "ENSMUSG00000110834.4"; transcript_id "ENSMUST00000294814.1"; gene_type "lncRNA"; gene_name "Gm39469"; transcript_type "lncRNA"; transcript_name "Gm39469-207"; level 2; mgi_id "MGI:5622354"; tag "TAGENE"; havana_gene "OTTMUSG00000062933.1";
chr9	HAVANA	exon	124033756	124033816	0	-	.	gene_id "ENSMUSG00000110834.4"; transcript_id "ENSMUST00000294810.1"; gene_type "lncRNA"; gene_name "Gm39469"; transcript_type "lncRNA"; transcript_name "Gm39469-203"; exon_number 3; exon_id "ENSMUSE00001403649.2"; level 2; mgi_id "MGI:5622354"; tag "Ensembl_canonical"; tag "GENCODE_Primary"; tag "TAGENE"; havana_gene "OTTMUSG00000062933.1";
chr9	HAVANA	exon	124033756	124033816	0	-	.	gene_id "ENSMUSG00000110834.4"; transcript_id "ENSMUST00000214845.4"; gene_type "lncRNA"; gene_name "Gm39469"; transcript_type "lncRNA"; transcript_name "Gm39469-201"; exon_number 3; exon_id "ENSMUSE00001403649.2"; level 2; transcript_support_level "2"; mgi_id "MGI:5622354"; tag "TAGENE"; havana_gene "OTTMUSG00000062933.1"; havana_transcript "OTTMUST00000153211.1";
chr9	HAVANA	exon	124033756	124033816	0	-	.	gene_id "ENSMUSG00000110834.4"; transcript_id "ENSMUST00000294812.1"; gene_type "lncRNA"; gene_name "Gm39469"; transcript_type "lncRNA"; transcript_name "Gm39469-205"; exon_number 4; exon_id "ENSMUSE00001403649.2"; level 2; mgi_id "MGI:5622354"; tag "basic"; tag "TAGENE"; havana_gene "OTTMUSG00000062933.1";
chr9	HAVANA	exon	124033756	124034126	0	-	.	gene_id "ENSMUSG00000110834.4"; transcript_id "ENSMUST00000294811.1"; gene_type "lncRNA"; gene_name "Gm39469"; transcript_type "lncRNA"; transcript_name "Gm39469-204"; exon_number 2; exon_id "ENSMUSE00001583573.1"; level 2; mgi_id "MGI:5622354"; tag "basic"; tag "TAGENE"; havana_gene "OTTMUSG00000062933.1";
chr9	HAVANA	exon	124033756	124034126	0	-	.	gene_id "ENSMUSG00000110834.4"; transcript_id "ENSMUST00000294813.1"; gene_type "lncRNA"; gene_name "Gm39469"; transcript_type "lncRNA"; transcript_name "Gm39469-206"; exon_number 2; exon_id "ENSMUSE00001583573.1"; level 2; mgi_id "MGI:5622354"; tag "TAGENE"; havana_gene "OTTMUSG00000062933.1";
chr9	HAVANA	exon	124034000	124034126	0	-	.	gene_id "ENSMUSG00000110834.4"; transcript_id "ENSMUST00000294810.1"; gene_type "lncRNA"; gene_name "Gm39469"; transcript_type "lncRNA"; transcript_name "Gm39469-203"; exon_number 2; exon_id "ENSMUSE00001397131.2"; level 2; mgi_id "MGI:5622354"; tag "Ensembl_canonical"; tag "GENCODE_Primary"; tag "TAGENE"; havana_gene "OTTMUSG00000062933.1";
chr9	HAVANA	exon	124034000	124034126	0	-	.	gene_id "ENSMUSG00000110834.4"; transcript_id "ENSMUST00000214845.4"; gene_type "lncRNA"; gene_name "Gm39469"; transcript_type "lncRNA"; transcript_name "Gm39469-201"; exon_number 2; exon_id "ENSMUSE00001397131.2"; level 2; transcript_support_level "2"; mgi_id "MGI:5622354"; tag "TAGENE"; havana_gene "OTTMUSG00000062933.1"; havana_transcript "OTTMUST00000153211.1";
chr9	HAVANA	exon	124034000	124034126	0	-	.	gene_id "ENSMUSG00000110834.4"; transcript_id "ENSMUST00000244071.2"; gene_type "lncRNA"; gene_name "Gm39469"; transcript_type "lncRNA"; transcript_name "Gm39469-202"; exon_number 2; exon_id "ENSMUSE00001397131.2"; level 2; mgi_id "MGI:5622354"; tag "basic"; tag "TAGENE"; havana_gene "OTTMUSG00000062933.1";
chr9	HAVANA	exon	124034000	124034126	0	-	.	gene_id "ENSMUSG00000110834.4"; transcript_id "ENSMUST00000294812.1"; gene_type "lncRNA"; gene_name "Gm39469"; transcript_type "lncRNA"; transcript_name "Gm39469-205"; exon_number 3; exon_id "ENSMUSE00001397131.2"; level 2; mgi_id "MGI:5622354"; tag "basic"; tag "TAGENE"; havana_gene "OTTMUSG00000062933.1";
chr9	HAVANA	exon	124034000	124034126	0	-	.	gene_id "ENSMUSG00000110834.4"; transcript_id "ENSMUST00000294815.1"; gene_type "lncRNA"; gene_name "Gm39469"; transcript_type "lncRNA"; transcript_name "Gm39469-208"; exon_number 2; exon_id "ENSMUSE00001397131.2"; level 2; mgi_id "MGI:5622354"; tag "TAGENE"; havana_gene "OTTMUSG00000062933.1";
chr9	HAVANA	exon	124040737	124040790	0	-	.	gene_id "ENSMUSG00000110834.4"; transcript_id "ENSMUST00000294815.1"; gene_type "lncRNA"; gene_name "Gm39469"; transcript_type "lncRNA"; transcript_name "Gm39469-208"; exon_number 1; exon_id "ENSMUSE00001583575.1"; level 2; mgi_id "MGI:5622354"; tag "TAGENE"; havana_gene "OTTMUSG00000062933.1";
chr9	HAVANA	transcript	124044402	124044813	0	-	.	gene_id "ENSMUSG00000110834.4"; transcript_id "ENSMUST00000294816.1"; gene_type "lncRNA"; gene_name "Gm39469"; transcript_type "lncRNA"; transcript_name "Gm39469-209"; level 2; mgi_id "MGI:5622354"; tag "TAGENE"; havana_gene "OTTMUSG00000062933.1";
chr9	HAVANA	exon	124044402	124044813	0	-	.	gene_id "ENSMUSG00000110834.4"; transcript_id "ENSMUST00000294816.1"; gene_type "lncRNA"; gene_name "Gm39469"; transcript_type "lncRNA"; transcript_name "Gm39469-209"; exon_number 1; exon_id "ENSMUSE00001583562.1"; level 2; mgi_id "MGI:5622354"; tag "TAGENE"; havana_gene "OTTMUSG00000062933.1";
chr9	HAVANA	exon	124044705	124044823	0	-	.	gene_id "ENSMUSG00000110834.4"; transcript_id "ENSMUST00000294811.1"; gene_type "lncRNA"; gene_name "Gm39469"; transcript_type "lncRNA"; transcript_name "Gm39469-204"; exon_number 1; exon_id "ENSMUSE00001583568.1"; level 2; mgi_id "MGI:5622354"; tag "basic"; tag "TAGENE"; havana_gene "OTTMUSG00000062933.1";
chr9	HAVANA	exon	124044705	124044823	0	-	.	gene_id "ENSMUSG00000110834.4"; transcript_id "ENSMUST00000294813.1"; gene_type "lncRNA"; gene_name "Gm39469"; transcript_type "lncRNA"; transcript_name "Gm39469-206"; exon_number 1; exon_id "ENSMUSE00001583568.1"; level 2; mgi_id "MGI:5622354"; tag "TAGENE"; havana_gene "OTTMUSG00000062933.1";
chr9	HAVANA	exon	124044705	124044849	0	-	.	gene_id "ENSMUSG00000110834.4"; transcript_id "ENSMUST00000294810.1"; gene_type "lncRNA"; gene_name "Gm39469"; transcript_type "lncRNA"; transcript_name "Gm39469-203"; exon_number 1; exon_id "ENSMUSE00001583561.1"; level 2; mgi_id "MGI:5622354"; tag "Ensembl_canonical"; tag "GENCODE_Primary"; tag "TAGENE"; havana_gene "OTTMUSG00000062933.1";
chr9	HAVANA	exon	124044705	124044912	0	-	.	gene_id "ENSMUSG00000110834.4"; transcript_id "ENSMUST00000294812.1"; gene_type "lncRNA"; gene_name "Gm39469"; transcript_type "lncRNA"; transcript_name "Gm39469-205"; exon_number 2; exon_id "ENSMUSE00001583559.1"; level 2; mgi_id "MGI:5622354"; tag "basic"; tag "TAGENE"; havana_gene "OTTMUSG00000062933.1";
chr9	HAVANA	exon	124044705	124045043	0	-	.	gene_id "ENSMUSG00000110834.4"; transcript_id "ENSMUST00000294814.1"; gene_type "lncRNA"; gene_name "Gm39469"; transcript_type "lncRNA"; transcript_name "Gm39469-207"; exon_number 1; exon_id "ENSMUSE00001583572.1"; level 2; mgi_id "MGI:5622354"; tag "TAGENE"; havana_gene "OTTMUSG00000062933.1";
chr9	HAVANA	exon	124044705	124045063	0	-	.	gene_id "ENSMUSG00000110834.4"; transcript_id "ENSMUST00000244071.2"; gene_type "lncRNA"; gene_name "Gm39469"; transcript_type "lncRNA"; transcript_name "Gm39469-202"; exon_number 1; exon_id "ENSMUSE00001583574.1"; level 2; mgi_id "MGI:5622354"; tag "basic"; tag "TAGENE"; havana_gene "OTTMUSG00000062933.1";
chr9	HAVANA	exon	124044705	124045145	0	-	.	gene_id "ENSMUSG00000110834.4"; transcript_id "ENSMUST00000214845.4"; gene_type "lncRNA"; gene_name "Gm39469"; transcript_type "lncRNA"; transcript_name "Gm39469-201"; exon_number 1; exon_id "ENSMUSE00001583565.1"; level 2; transcript_support_level "2"; mgi_id "MGI:5622354"; tag "TAGENE"; havana_gene "OTTMUSG00000062933.1"; havana_transcript "OTTMUST00000153211.1";
chr9	HAVANA	exon	124045097	124045120	0	-	.	gene_id "ENSMUSG00000110834.4"; transcript_id "ENSMUST00000294812.1"; gene_type "lncRNA"; gene_name "Gm39469"; transcript_type "lncRNA"; transcript_name "Gm39469-205"; exon_number 1; exon_id "ENSMUSE00001583567.1"; level 2; mgi_id "MGI:5622354"; tag "basic"; tag "TAGENE"; havana_gene "OTTMUSG00000062933.1";
chr9	HAVANA	UTR	124054434	124055623	0	-	.	gene_id "ENSMUSG00000074829.11"; transcript_id "ENSMUST00000177714.8"; gene_type "protein_coding"; gene_name "2010315B03Rik"; transcript_type "protein_coding"; transcript_name "2010315B03Rik-202"; exon_number 4; exon_id "ENSMUSE00000704483.4"; level 2; protein_id "ENSMUSP00000137258.3"; transcript_support_level "1"; mgi_id "MGI:1919321"; tag "non_canonical_genome_sequence_error"; tag "sequence_error"; tag "basic"; tag "Ensembl_canonical"; tag "GENCODE_Primary"; tag "appris_principal_1"; tag "CCDS"; ccdsid "CCDS81096.1"; havana_gene "OTTMUSG00000045945.1"; havana_transcript "OTTMUST00000120034.1";
chr9	HAVANA	exon	124054434	124056731	0	-	.	gene_id "ENSMUSG00000074829.11"; transcript_id "ENSMUST00000177714.8"; gene_type "protein_coding"; gene_name "2010315B03Rik"; transcript_type "protein_coding"; transcript_name "2010315B03Rik-202"; exon_number 4; exon_id "ENSMUSE00000704483.4"; level 2; protein_id "ENSMUSP00000137258.3"; transcript_support_level "1"; mgi_id "MGI:1919321"; tag "non_canonical_genome_sequence_error"; tag "sequence_error"; tag "basic"; tag "Ensembl_canonical"; tag "GENCODE_Primary"; tag "appris_principal_1"; tag "CCDS"; ccdsid "CCDS81096.1"; havana_gene "OTTMUSG00000045945.1"; havana_transcript "OTTMUST00000120034.1";
chr9	HAVANA	gene	124054434	124075326	0	-	.	gene_id "ENSMUSG00000074829.11"; gene_type "protein_coding"; gene_name "2010315B03Rik"; level 1; mgi_id "MGI:1919321"; havana_gene "OTTMUSG00000045945.1";
chr9	HAVANA	transcript	124054434	124075326	0	-	.	gene_id "ENSMUSG00000074829.11"; transcript_id "ENSMUST00000177714.8"; gene_type "protein_coding"; gene_name "2010315B03Rik"; transcript_type "protein_coding"; transcript_name "2010315B03Rik-202"; level 2; protein_id "ENSMUSP00000137258.3"; transcript_support_level "1"; mgi_id "MGI:1919321"; tag "non_canonical_genome_sequence_error"; tag "sequence_error"; tag "basic"; tag "Ensembl_canonical"; tag "GENCODE_Primary"; tag "appris_principal_1"; tag "CCDS"; ccdsid "CCDS81096.1"; havana_gene "OTTMUSG00000045945.1"; havana_transcript "OTTMUST00000120034.1";
chr9	HAVANA	stop_codon	124055621	124055623	0	-	0	gene_id "ENSMUSG00000074829.11"; transcript_id "ENSMUST00000177714.8"; gene_type "protein_coding"; gene_name "2010315B03Rik"; transcript_type "protein_coding"; transcript_name "2010315B03Rik-202"; exon_number 4; exon_id "ENSMUSE00000704483.4"; level 2; protein_id "ENSMUSP00000137258.3"; transcript_support_level "1"; mgi_id "MGI:1919321"; tag "non_canonical_genome_sequence_error"; tag "sequence_error"; tag "basic"; tag "Ensembl_canonical"; tag "GENCODE_Primary"; tag "appris_principal_1"; tag "CCDS"; ccdsid "CCDS81096.1"; havana_gene "OTTMUSG00000045945.1"; havana_transcript "OTTMUST00000120034.1";
chr9	HAVANA	CDS	124055624	124056731	0	-	1	gene_id "ENSMUSG00000074829.11"; transcript_id "ENSMUST00000177714.8"; gene_type "protein_coding"; gene_name "2010315B03Rik"; transcript_type "protein_coding"; transcript_name "2010315B03Rik-202"; exon_number 4; exon_id "ENSMUSE00000704483.4"; level 2; protein_id "ENSMUSP00000137258.3"; transcript_support_level "1"; mgi_id "MGI:1919321"; tag "non_canonical_genome_sequence_error"; tag "sequence_error"; tag "basic"; tag "Ensembl_canonical"; tag "GENCODE_Primary"; tag "appris_principal_1"; tag "CCDS"; ccdsid "CCDS81096.1"; havana_gene "OTTMUSG00000045945.1"; havana_transcript "OTTMUST00000120034.1";
chr9	HAVANA	exon	124056271	124056731	0	-	.	gene_id "ENSMUSG00000074829.11"; transcript_id "ENSMUST00000071300.13"; gene_type "protein_coding"; gene_name "2010315B03Rik"; transcript_type "protein_coding"; transcript_name "2010315B03Rik-201"; exon_number 5; exon_id "ENSMUSE00001319667.2"; level 2; protein_id "ENSMUSP00000071269.8"; transcript_support_level "3"; mgi_id "MGI:1919321"; tag "non_canonical_genome_sequence_error"; tag "sequence_error"; tag "mRNA_end_NF"; tag "cds_end_NF"; havana_gene "OTTMUSG00000045945.1"; havana_transcript "OTTMUST00000120046.1";
chr9	HAVANA	CDS	124056271	124056731	0	-	1	gene_id "ENSMUSG00000074829.11"; transcript_id "ENSMUST00000071300.13"; gene_type "protein_coding"; gene_name "2010315B03Rik"; transcript_type "protein_coding"; transcript_name "2010315B03Rik-201"; exon_number 5; exon_id "ENSMUSE00001319667.2"; level 2; protein_id "ENSMUSP00000071269.8"; transcript_support_level "3"; mgi_id "MGI:1919321"; tag "non_canonical_genome_sequence_error"; tag "sequence_error"; tag "mRNA_end_NF"; tag "cds_end_NF"; havana_gene "OTTMUSG00000045945.1"; havana_transcript "OTTMUST00000120046.1";
chr9	HAVANA	transcript	124056271	124075272	0	-	.	gene_id "ENSMUSG00000074829.11"; transcript_id "ENSMUST00000071300.13"; gene_type "protein_coding"; gene_name "2010315B03Rik"; transcript_type "protein_coding"; transcript_name "2010315B03Rik-201"; level 2; protein_id "ENSMUSP00000071269.8"; transcript_support_level "3"; mgi_id "MGI:1919321"; tag "non_canonical_genome_sequence_error"; tag "sequence_error"; tag "mRNA_end_NF"; tag "cds_end_NF"; havana_gene "OTTMUSG00000045945.1"; havana_transcript "OTTMUST00000120046.1";
chr9	HAVANA	exon	124056461	124056731	0	-	.	gene_id "ENSMUSG00000074829.11"; transcript_id "ENSMUST00000189915.7"; gene_type "protein_coding"; gene_name "2010315B03Rik"; transcript_type "protein_coding"; transcript_name "2010315B03Rik-205"; exon_number 4; exon_id "ENSMUSE00001326944.2"; level 1; protein_id "ENSMUSP00000140738.2"; transcript_support_level "3"; mgi_id "MGI:1919321"; tag "non_canonical_genome_sequence_error"; tag "sequence_error"; tag "mRNA_end_NF"; tag "cds_end_NF"; tag "exp_conf"; havana_gene "OTTMUSG00000045945.1"; havana_transcript "OTTMUST00000120047.1";
chr9	HAVANA	CDS	124056461	124056731	0	-	1	gene_id "ENSMUSG00000074829.11"; transcript_id "ENSMUST00000189915.7"; gene_type "protein_coding"; gene_name "2010315B03Rik"; transcript_type "protein_coding"; transcript_name "2010315B03Rik-205"; exon_number 4; exon_id "ENSMUSE00001326944.2"; level 1; protein_id "ENSMUSP00000140738.2"; transcript_support_level "3"; mgi_id "MGI:1919321"; tag "non_canonical_genome_sequence_error"; tag "sequence_error"; tag "mRNA_end_NF"; tag "cds_end_NF"; tag "exp_conf"; havana_gene "OTTMUSG00000045945.1"; havana_transcript "OTTMUST00000120047.1";
chr9	HAVANA	transcript	124056461	124074529	0	-	.	gene_id "ENSMUSG00000074829.11"; transcript_id "ENSMUST00000189915.7"; gene_type "protein_coding"; gene_name "2010315B03Rik"; transcript_type "protein_coding"; transcript_name "2010315B03Rik-205"; level 1; protein_id "ENSMUSP00000140738.2"; transcript_support_level "3"; mgi_id "MGI:1919321"; tag "non_canonical_genome_sequence_error"; tag "sequence_error"; tag "mRNA_end_NF"; tag "cds_end_NF"; tag "exp_conf"; havana_gene "OTTMUSG00000045945.1"; havana_transcript "OTTMUST00000120047.1";
chr9	HAVANA	exon	124056473	124056731	0	-	.	gene_id "ENSMUSG00000074829.11"; transcript_id "ENSMUST00000185949.2"; gene_type "protein_coding"; gene_name "2010315B03Rik"; transcript_type "protein_coding"; transcript_name "2010315B03Rik-203"; exon_number 5; exon_id "ENSMUSE00001331765.2"; level 2; protein_id "ENSMUSP00000140144.2"; transcript_support_level "3"; mgi_id "MGI:1919321"; tag "non_canonical_genome_sequence_error"; tag "sequence_error"; tag "mRNA_end_NF"; tag "cds_end_NF"; havana_gene "OTTMUSG00000045945.1"; havana_transcript "OTTMUST00000120048.1";
chr9	HAVANA	CDS	124056473	124056731	0	-	1	gene_id "ENSMUSG00000074829.11"; transcript_id "ENSMUST00000185949.2"; gene_type "protein_coding"; gene_name "2010315B03Rik"; transcript_type "protein_coding"; transcript_name "2010315B03Rik-203"; exon_number 5; exon_id "ENSMUSE00001331765.2"; level 2; protein_id "ENSMUSP00000140144.2"; transcript_support_level "3"; mgi_id "MGI:1919321"; tag "non_canonical_genome_sequence_error"; tag "sequence_error"; tag "mRNA_end_NF"; tag "cds_end_NF"; havana_gene "OTTMUSG00000045945.1"; havana_transcript "OTTMUST00000120048.1";
chr9	HAVANA	transcript	124056473	124075301	0	-	.	gene_id "ENSMUSG00000074829.11"; transcript_id "ENSMUST00000185949.2"; gene_type "protein_coding"; gene_name "2010315B03Rik"; transcript_type "protein_coding"; transcript_name "2010315B03Rik-203"; level 2; protein_id "ENSMUSP00000140144.2"; transcript_support_level "3"; mgi_id "MGI:1919321"; tag "non_canonical_genome_sequence_error"; tag "sequence_error"; tag "mRNA_end_NF"; tag "cds_end_NF"; havana_gene "OTTMUSG00000045945.1"; havana_transcript "OTTMUST00000120048.1";
chr9	HAVANA	exon	124057728	124057788	0	-	.	gene_id "ENSMUSG00000074829.11"; transcript_id "ENSMUST00000177714.8"; gene_type "protein_coding"; gene_name "2010315B03Rik"; transcript_type "protein_coding"; transcript_name "2010315B03Rik-202"; exon_number 3; exon_id "ENSMUSE00000996858.2"; level 2; protein_id "ENSMUSP00000137258.3"; transcript_support_level "1"; mgi_id "MGI:1919321"; tag "non_canonical_genome_sequence_error"; tag "sequence_error"; tag "basic"; tag "Ensembl_canonical"; tag "GENCODE_Primary"; tag "appris_principal_1"; tag "CCDS"; ccdsid "CCDS81096.1"; havana_gene "OTTMUSG00000045945.1"; havana_transcript "OTTMUST00000120034.1";
chr9	HAVANA	CDS	124057728	124057788	0	-	2	gene_id "ENSMUSG00000074829.11"; transcript_id "ENSMUST00000177714.8"; gene_type "protein_coding"; gene_name "2010315B03Rik"; transcript_type "protein_coding"; transcript_name "2010315B03Rik-202"; exon_number 3; exon_id "ENSMUSE00000996858.2"; level 2; protein_id "ENSMUSP00000137258.3"; transcript_support_level "1"; mgi_id "MGI:1919321"; tag "non_canonical_genome_sequence_error"; tag "sequence_error"; tag "basic"; tag "Ensembl_canonical"; tag "GENCODE_Primary"; tag "appris_principal_1"; tag "CCDS"; ccdsid "CCDS81096.1"; havana_gene "OTTMUSG00000045945.1"; havana_transcript "OTTMUST00000120034.1";
chr9	HAVANA	exon	124057728	124057788	0	-	.	gene_id "ENSMUSG00000074829.11"; transcript_id "ENSMUST00000071300.13"; gene_type "protein_coding"; gene_name "2010315B03Rik"; transcript_type "protein_coding"; transcript_name "2010315B03Rik-201"; exon_number 4; exon_id "ENSMUSE00000996858.2"; level 2; protein_id "ENSMUSP00000071269.8"; transcript_support_level "3"; mgi_id "MGI:1919321"; tag "non_canonical_genome_sequence_error"; tag "sequence_error"; tag "mRNA_end_NF"; tag "cds_end_NF"; havana_gene "OTTMUSG00000045945.1"; havana_transcript "OTTMUST00000120046.1";
chr9	HAVANA	CDS	124057728	124057788	0	-	2	gene_id "ENSMUSG00000074829.11"; transcript_id "ENSMUST00000071300.13"; gene_type "protein_coding"; gene_name "2010315B03Rik"; transcript_type "protein_coding"; transcript_name "2010315B03Rik-201"; exon_number 4; exon_id "ENSMUSE00000996858.2"; level 2; protein_id "ENSMUSP00000071269.8"; transcript_support_level "3"; mgi_id "MGI:1919321"; tag "non_canonical_genome_sequence_error"; tag "sequence_error"; tag "mRNA_end_NF"; tag "cds_end_NF"; havana_gene "OTTMUSG00000045945.1"; havana_transcript "OTTMUST00000120046.1";
chr9	HAVANA	exon	124057728	124057788	0	-	.	gene_id "ENSMUSG00000074829.11"; transcript_id "ENSMUST00000189915.7"; gene_type "protein_coding"; gene_name "2010315B03Rik"; transcript_type "protein_coding"; transcript_name "2010315B03Rik-205"; exon_number 3; exon_id "ENSMUSE00000996858.2"; level 1; protein_id "ENSMUSP00000140738.2"; transcript_support_level "3"; mgi_id "MGI:1919321"; tag "non_canonical_genome_sequence_error"; tag "sequence_error"; tag "mRNA_end_NF"; tag "cds_end_NF"; tag "exp_conf"; havana_gene "OTTMUSG00000045945.1"; havana_transcript "OTTMUST00000120047.1";
chr9	HAVANA	CDS	124057728	124057788	0	-	2	gene_id "ENSMUSG00000074829.11"; transcript_id "ENSMUST00000189915.7"; gene_type "protein_coding"; gene_name "2010315B03Rik"; transcript_type "protein_coding"; transcript_name "2010315B03Rik-205"; exon_number 3; exon_id "ENSMUSE00000996858.2"; level 1; protein_id "ENSMUSP00000140738.2"; transcript_support_level "3"; mgi_id "MGI:1919321"; tag "non_canonical_genome_sequence_error"; tag "sequence_error"; tag "mRNA_end_NF"; tag "cds_end_NF"; tag "exp_conf"; havana_gene "OTTMUSG00000045945.1"; havana_transcript "OTTMUST00000120047.1";
chr9	HAVANA	exon	124057728	124057788	0	-	.	gene_id "ENSMUSG00000074829.11"; transcript_id "ENSMUST00000185949.2"; gene_type "protein_coding"; gene_name "2010315B03Rik"; transcript_type "protein_coding"; transcript_name "2010315B03Rik-203"; exon_number 4; exon_id "ENSMUSE00000996858.2"; level 2; protein_id "ENSMUSP00000140144.2"; transcript_support_level "3"; mgi_id "MGI:1919321"; tag "non_canonical_genome_sequence_error"; tag "sequence_error"; tag "mRNA_end_NF"; tag "cds_end_NF"; havana_gene "OTTMUSG00000045945.1"; havana_transcript "OTTMUST00000120048.1";
chr9	HAVANA	CDS	124057728	124057788	0	-	2	gene_id "ENSMUSG00000074829.11"; transcript_id "ENSMUST00000185949.2"; gene_type "protein_coding"; gene_name "2010315B03Rik"; transcript_type "protein_coding"; transcript_name "2010315B03Rik-203"; exon_number 4; exon_id "ENSMUSE00000996858.2"; level 2; protein_id "ENSMUSP00000140144.2"; transcript_support_level "3"; mgi_id "MGI:1919321"; tag "non_canonical_genome_sequence_error"; tag "sequence_error"; tag "mRNA_end_NF"; tag "cds_end_NF"; havana_gene "OTTMUSG00000045945.1"; havana_transcript "OTTMUST00000120048.1";
chr9	HAVANA	CDS	124057988	124058108	0	-	0	gene_id "ENSMUSG00000074829.11"; transcript_id "ENSMUST00000189915.7"; gene_type "protein_coding"; gene_name "2010315B03Rik"; transcript_type "protein_coding"; transcript_name "2010315B03Rik-205"; exon_number 2; exon_id "ENSMUSE00001322251.2"; level 1; protein_id "ENSMUSP00000140738.2"; transcript_support_level "3"; mgi_id "MGI:1919321"; tag "non_canonical_genome_sequence_error"; tag "sequence_error"; tag "mRNA_end_NF"; tag "cds_end_NF"; tag "exp_conf"; havana_gene "OTTMUSG00000045945.1"; havana_transcript "OTTMUST00000120047.1";
chr9	HAVANA	exon	124057988	124058114	0	-	.	gene_id "ENSMUSG00000074829.11"; transcript_id "ENSMUST00000177714.8"; gene_type "protein_coding"; gene_name "2010315B03Rik"; transcript_type "protein_coding"; transcript_name "2010315B03Rik-202"; exon_number 2; exon_id "ENSMUSE00001040433.2"; level 2; protein_id "ENSMUSP00000137258.3"; transcript_support_level "1"; mgi_id "MGI:1919321"; tag "non_canonical_genome_sequence_error"; tag "sequence_error"; tag "basic"; tag "Ensembl_canonical"; tag "GENCODE_Primary"; tag "appris_principal_1"; tag "CCDS"; ccdsid "CCDS81096.1"; havana_gene "OTTMUSG00000045945.1"; havana_transcript "OTTMUST00000120034.1";
chr9	HAVANA	CDS	124057988	124058114	0	-	0	gene_id "ENSMUSG00000074829.11"; transcript_id "ENSMUST00000177714.8"; gene_type "protein_coding"; gene_name "2010315B03Rik"; transcript_type "protein_coding"; transcript_name "2010315B03Rik-202"; exon_number 2; exon_id "ENSMUSE00001040433.2"; level 2; protein_id "ENSMUSP00000137258.3"; transcript_support_level "1"; mgi_id "MGI:1919321"; tag "non_canonical_genome_sequence_error"; tag "sequence_error"; tag "basic"; tag "Ensembl_canonical"; tag "GENCODE_Primary"; tag "appris_principal_1"; tag "CCDS"; ccdsid "CCDS81096.1"; havana_gene "OTTMUSG00000045945.1"; havana_transcript "OTTMUST00000120034.1";
chr9	HAVANA	exon	124057988	124058114	0	-	.	gene_id "ENSMUSG00000074829.11"; transcript_id "ENSMUST00000071300.13"; gene_type "protein_coding"; gene_name "2010315B03Rik"; transcript_type "protein_coding"; transcript_name "2010315B03Rik-201"; exon_number 3; exon_id "ENSMUSE00001040433.2"; level 2; protein_id "ENSMUSP00000071269.8"; transcript_support_level "3"; mgi_id "MGI:1919321"; tag "non_canonical_genome_sequence_error"; tag "sequence_error"; tag "mRNA_end_NF"; tag "cds_end_NF"; havana_gene "OTTMUSG00000045945.1"; havana_transcript "OTTMUST00000120046.1";
chr9	HAVANA	CDS	124057988	124058114	0	-	0	gene_id "ENSMUSG00000074829.11"; transcript_id "ENSMUST00000071300.13"; gene_type "protein_coding"; gene_name "2010315B03Rik"; transcript_type "protein_coding"; transcript_name "2010315B03Rik-201"; exon_number 3; exon_id "ENSMUSE00001040433.2"; level 2; protein_id "ENSMUSP00000071269.8"; transcript_support_level "3"; mgi_id "MGI:1919321"; tag "non_canonical_genome_sequence_error"; tag "sequence_error"; tag "mRNA_end_NF"; tag "cds_end_NF"; havana_gene "OTTMUSG00000045945.1"; havana_transcript "OTTMUST00000120046.1";
chr9	HAVANA	exon	124057988	124058114	0	-	.	gene_id "ENSMUSG00000074829.11"; transcript_id "ENSMUST00000189915.7"; gene_type "protein_coding"; gene_name "2010315B03Rik"; transcript_type "protein_coding"; transcript_name "2010315B03Rik-205"; exon_number 2; exon_id "ENSMUSE00001322251.2"; level 1; protein_id "ENSMUSP00000140738.2"; transcript_support_level "3"; mgi_id "MGI:1919321"; tag "non_canonical_genome_sequence_error"; tag "sequence_error"; tag "mRNA_end_NF"; tag "cds_end_NF"; tag "exp_conf"; havana_gene "OTTMUSG00000045945.1"; havana_transcript "OTTMUST00000120047.1";
chr9	HAVANA	exon	124057988	124058114	0	-	.	gene_id "ENSMUSG00000074829.11"; transcript_id "ENSMUST00000185949.2"; gene_type "protein_coding"; gene_name "2010315B03Rik"; transcript_type "protein_coding"; transcript_name "2010315B03Rik-203"; exon_number 3; exon_id "ENSMUSE00001040433.2"; level 2; protein_id "ENSMUSP00000140144.2"; transcript_support_level "3"; mgi_id "MGI:1919321"; tag "non_canonical_genome_sequence_error"; tag "sequence_error"; tag "mRNA_end_NF"; tag "cds_end_NF"; havana_gene "OTTMUSG00000045945.1"; havana_transcript "OTTMUST00000120048.1";
chr9	HAVANA	CDS	124057988	124058114	0	-	0	gene_id "ENSMUSG00000074829.11"; transcript_id "ENSMUST00000185949.2"; gene_type "protein_coding"; gene_name "2010315B03Rik"; transcript_type "protein_coding"; transcript_name "2010315B03Rik-203"; exon_number 3; exon_id "ENSMUSE00001040433.2"; level 2; protein_id "ENSMUSP00000140144.2"; transcript_support_level "3"; mgi_id "MGI:1919321"; tag "non_canonical_genome_sequence_error"; tag "sequence_error"; tag "mRNA_end_NF"; tag "cds_end_NF"; havana_gene "OTTMUSG00000045945.1"; havana_transcript "OTTMUST00000120048.1";
chr9	HAVANA	start_codon	124058106	124058108	0	-	0	gene_id "ENSMUSG00000074829.11"; transcript_id "ENSMUST00000189915.7"; gene_type "protein_coding"; gene_name "2010315B03Rik"; transcript_type "protein_coding"; transcript_name "2010315B03Rik-205"; exon_number 2; exon_id "ENSMUSE00001322251.2"; level 1; protein_id "ENSMUSP00000140738.2"; transcript_support_level "3"; mgi_id "MGI:1919321"; tag "non_canonical_genome_sequence_error"; tag "sequence_error"; tag "mRNA_end_NF"; tag "cds_end_NF"; tag "exp_conf"; havana_gene "OTTMUSG00000045945.1"; havana_transcript "OTTMUST00000120047.1";
chr9	HAVANA	UTR	124058109	124058114	0	-	.	gene_id "ENSMUSG00000074829.11"; transcript_id "ENSMUST00000189915.7"; gene_type "protein_coding"; gene_name "2010315B03Rik"; transcript_type "protein_coding"; transcript_name "2010315B03Rik-205"; exon_number 2; exon_id "ENSMUSE00001322251.2"; level 1; protein_id "ENSMUSP00000140738.2"; transcript_support_level "3"; mgi_id "MGI:1919321"; tag "non_canonical_genome_sequence_error"; tag "sequence_error"; tag "mRNA_end_NF"; tag "cds_end_NF"; tag "exp_conf"; havana_gene "OTTMUSG00000045945.1"; havana_transcript "OTTMUST00000120047.1";
chr9	HAVANA	exon	124063350	124064353	0	-	.	gene_id "ENSMUSG00000074829.11"; transcript_id "ENSMUST00000186041.2"; gene_type "protein_coding"; gene_name "2010315B03Rik"; transcript_type "protein_coding_CDS_not_defined"; transcript_name "2010315B03Rik-204"; exon_number 3; exon_id "ENSMUSE00001323139.2"; level 2; transcript_support_level "1"; mgi_id "MGI:1919321"; havana_gene "OTTMUSG00000045945.1"; havana_transcript "OTTMUST00000120049.1";
chr9	HAVANA	transcript	124063350	124075301	0	-	.	gene_id "ENSMUSG00000074829.11"; transcript_id "ENSMUST00000186041.2"; gene_type "protein_coding"; gene_name "2010315B03Rik"; transcript_type "protein_coding_CDS_not_defined"; transcript_name "2010315B03Rik-204"; level 2; transcript_support_level "1"; mgi_id "MGI:1919321"; havana_gene "OTTMUSG00000045945.1"; havana_transcript "OTTMUST00000120049.1";
chr9	HAVANA	exon	124067286	124067348	0	-	.	gene_id "ENSMUSG00000074829.11"; transcript_id "ENSMUST00000071300.13"; gene_type "protein_coding"; gene_name "2010315B03Rik"; transcript_type "protein_coding"; transcript_name "2010315B03Rik-201"; exon_number 2; exon_id "ENSMUSE00001012729.2"; level 2; protein_id "ENSMUSP00000071269.8"; transcript_support_level "3"; mgi_id "MGI:1919321"; tag "non_canonical_genome_sequence_error"; tag "sequence_error"; tag "mRNA_end_NF"; tag "cds_end_NF"; havana_gene "OTTMUSG00000045945.1"; havana_transcript "OTTMUST00000120046.1";
chr9	HAVANA	CDS	124067286	124067348	0	-	0	gene_id "ENSMUSG00000074829.11"; transcript_id "ENSMUST00000071300.13"; gene_type "protein_coding"; gene_name "2010315B03Rik"; transcript_type "protein_coding"; transcript_name "2010315B03Rik-201"; exon_number 2; exon_id "ENSMUSE00001012729.2"; level 2; protein_id "ENSMUSP00000071269.8"; transcript_support_level "3"; mgi_id "MGI:1919321"; tag "non_canonical_genome_sequence_error"; tag "sequence_error"; tag "mRNA_end_NF"; tag "cds_end_NF"; havana_gene "OTTMUSG00000045945.1"; havana_transcript "OTTMUST00000120046.1";
chr9	HAVANA	exon	124067286	124067348	0	-	.	gene_id "ENSMUSG00000074829.11"; transcript_id "ENSMUST00000186041.2"; gene_type "protein_coding"; gene_name "2010315B03Rik"; transcript_type "protein_coding_CDS_not_defined"; transcript_name "2010315B03Rik-204"; exon_number 2; exon_id "ENSMUSE00001334555.2"; level 2; transcript_support_level "1"; mgi_id "MGI:1919321"; havana_gene "OTTMUSG00000045945.1"; havana_transcript "OTTMUST00000120049.1";
chr9	HAVANA	exon	124074306	124074380	0	-	.	gene_id "ENSMUSG00000074829.11"; transcript_id "ENSMUST00000185949.2"; gene_type "protein_coding"; gene_name "2010315B03Rik"; transcript_type "protein_coding"; transcript_name "2010315B03Rik-203"; exon_number 2; exon_id "ENSMUSE00000999861.2"; level 2; protein_id "ENSMUSP00000140144.2"; transcript_support_level "3"; mgi_id "MGI:1919321"; tag "non_canonical_genome_sequence_error"; tag "sequence_error"; tag "mRNA_end_NF"; tag "cds_end_NF"; havana_gene "OTTMUSG00000045945.1"; havana_transcript "OTTMUST00000120048.1";
chr9	HAVANA	CDS	124074306	124074380	0	-	0	gene_id "ENSMUSG00000074829.11"; transcript_id "ENSMUST00000185949.2"; gene_type "protein_coding"; gene_name "2010315B03Rik"; transcript_type "protein_coding"; transcript_name "2010315B03Rik-203"; exon_number 2; exon_id "ENSMUSE00000999861.2"; level 2; protein_id "ENSMUSP00000140144.2"; transcript_support_level "3"; mgi_id "MGI:1919321"; tag "non_canonical_genome_sequence_error"; tag "sequence_error"; tag "mRNA_end_NF"; tag "cds_end_NF"; havana_gene "OTTMUSG00000045945.1"; havana_transcript "OTTMUST00000120048.1";
chr9	HAVANA	exon	124074306	124074529	0	-	.	gene_id "ENSMUSG00000074829.11"; transcript_id "ENSMUST00000189915.7"; gene_type "protein_coding"; gene_name "2010315B03Rik"; transcript_type "protein_coding"; transcript_name "2010315B03Rik-205"; exon_number 1; exon_id "ENSMUSE00001332077.2"; level 1; protein_id "ENSMUSP00000140738.2"; transcript_support_level "3"; mgi_id "MGI:1919321"; tag "non_canonical_genome_sequence_error"; tag "sequence_error"; tag "mRNA_end_NF"; tag "cds_end_NF"; tag "exp_conf"; havana_gene "OTTMUSG00000045945.1"; havana_transcript "OTTMUST00000120047.1";
chr9	HAVANA	UTR	124074306	124074529	0	-	.	gene_id "ENSMUSG00000074829.11"; transcript_id "ENSMUST00000189915.7"; gene_type "protein_coding"; gene_name "2010315B03Rik"; transcript_type "protein_coding"; transcript_name "2010315B03Rik-205"; exon_number 1; exon_id "ENSMUSE00001332077.2"; level 1; protein_id "ENSMUSP00000140738.2"; transcript_support_level "3"; mgi_id "MGI:1919321"; tag "non_canonical_genome_sequence_error"; tag "sequence_error"; tag "mRNA_end_NF"; tag "cds_end_NF"; tag "exp_conf"; havana_gene "OTTMUSG00000045945.1"; havana_transcript "OTTMUST00000120047.1";
chr9	HAVANA	CDS	124075190	124075192	0	-	0	gene_id "ENSMUSG00000074829.11"; transcript_id "ENSMUST00000177714.8"; gene_type "protein_coding"; gene_name "2010315B03Rik"; transcript_type "protein_coding"; transcript_name "2010315B03Rik-202"; exon_number 1; exon_id "ENSMUSE00001320202.2"; level 2; protein_id "ENSMUSP00000137258.3"; transcript_support_level "1"; mgi_id "MGI:1919321"; tag "non_canonical_genome_sequence_error"; tag "sequence_error"; tag "basic"; tag "Ensembl_canonical"; tag "GENCODE_Primary"; tag "appris_principal_1"; tag "CCDS"; ccdsid "CCDS81096.1"; havana_gene "OTTMUSG00000045945.1"; havana_transcript "OTTMUST00000120034.1";
chr9	HAVANA	start_codon	124075190	124075192	0	-	0	gene_id "ENSMUSG00000074829.11"; transcript_id "ENSMUST00000177714.8"; gene_type "protein_coding"; gene_name "2010315B03Rik"; transcript_type "protein_coding"; transcript_name "2010315B03Rik-202"; exon_number 1; exon_id "ENSMUSE00001320202.2"; level 2; protein_id "ENSMUSP00000137258.3"; transcript_support_level "1"; mgi_id "MGI:1919321"; tag "non_canonical_genome_sequence_error"; tag "sequence_error"; tag "basic"; tag "Ensembl_canonical"; tag "GENCODE_Primary"; tag "appris_principal_1"; tag "CCDS"; ccdsid "CCDS81096.1"; havana_gene "OTTMUSG00000045945.1"; havana_transcript "OTTMUST00000120034.1";
chr9	HAVANA	CDS	124075190	124075192	0	-	0	gene_id "ENSMUSG00000074829.11"; transcript_id "ENSMUST00000071300.13"; gene_type "protein_coding"; gene_name "2010315B03Rik"; transcript_type "protein_coding"; transcript_name "2010315B03Rik-201"; exon_number 1; exon_id "ENSMUSE00001335194.2"; level 2; protein_id "ENSMUSP00000071269.8"; transcript_support_level "3"; mgi_id "MGI:1919321"; tag "non_canonical_genome_sequence_error"; tag "sequence_error"; tag "mRNA_end_NF"; tag "cds_end_NF"; havana_gene "OTTMUSG00000045945.1"; havana_transcript "OTTMUST00000120046.1";
chr9	HAVANA	start_codon	124075190	124075192	0	-	0	gene_id "ENSMUSG00000074829.11"; transcript_id "ENSMUST00000071300.13"; gene_type "protein_coding"; gene_name "2010315B03Rik"; transcript_type "protein_coding"; transcript_name "2010315B03Rik-201"; exon_number 1; exon_id "ENSMUSE00001335194.2"; level 2; protein_id "ENSMUSP00000071269.8"; transcript_support_level "3"; mgi_id "MGI:1919321"; tag "non_canonical_genome_sequence_error"; tag "sequence_error"; tag "mRNA_end_NF"; tag "cds_end_NF"; havana_gene "OTTMUSG00000045945.1"; havana_transcript "OTTMUST00000120046.1";
chr9	HAVANA	CDS	124075190	124075192	0	-	0	gene_id "ENSMUSG00000074829.11"; transcript_id "ENSMUST00000185949.2"; gene_type "protein_coding"; gene_name "2010315B03Rik"; transcript_type "protein_coding"; transcript_name "2010315B03Rik-203"; exon_number 1; exon_id "ENSMUSE00001331121.2"; level 2; protein_id "ENSMUSP00000140144.2"; transcript_support_level "3"; mgi_id "MGI:1919321"; tag "non_canonical_genome_sequence_error"; tag "sequence_error"; tag "mRNA_end_NF"; tag "cds_end_NF"; havana_gene "OTTMUSG00000045945.1"; havana_transcript "OTTMUST00000120048.1";
chr9	HAVANA	start_codon	124075190	124075192	0	-	0	gene_id "ENSMUSG00000074829.11"; transcript_id "ENSMUST00000185949.2"; gene_type "protein_coding"; gene_name "2010315B03Rik"; transcript_type "protein_coding"; transcript_name "2010315B03Rik-203"; exon_number 1; exon_id "ENSMUSE00001331121.2"; level 2; protein_id "ENSMUSP00000140144.2"; transcript_support_level "3"; mgi_id "MGI:1919321"; tag "non_canonical_genome_sequence_error"; tag "sequence_error"; tag "mRNA_end_NF"; tag "cds_end_NF"; havana_gene "OTTMUSG00000045945.1"; havana_transcript "OTTMUST00000120048.1";
chr9	HAVANA	exon	124075190	124075272	0	-	.	gene_id "ENSMUSG00000074829.11"; transcript_id "ENSMUST00000071300.13"; gene_type "protein_coding"; gene_name "2010315B03Rik"; transcript_type "protein_coding"; transcript_name "2010315B03Rik-201"; exon_number 1; exon_id "ENSMUSE00001335194.2"; level 2; protein_id "ENSMUSP00000071269.8"; transcript_support_level "3"; mgi_id "MGI:1919321"; tag "non_canonical_genome_sequence_error"; tag "sequence_error"; tag "mRNA_end_NF"; tag "cds_end_NF"; havana_gene "OTTMUSG00000045945.1"; havana_transcript "OTTMUST00000120046.1";
chr9	HAVANA	exon	124075190	124075301	0	-	.	gene_id "ENSMUSG00000074829.11"; transcript_id "ENSMUST00000185949.2"; gene_type "protein_coding"; gene_name "2010315B03Rik"; transcript_type "protein_coding"; transcript_name "2010315B03Rik-203"; exon_number 1; exon_id "ENSMUSE00001331121.2"; level 2; protein_id "ENSMUSP00000140144.2"; transcript_support_level "3"; mgi_id "MGI:1919321"; tag "non_canonical_genome_sequence_error"; tag "sequence_error"; tag "mRNA_end_NF"; tag "cds_end_NF"; havana_gene "OTTMUSG00000045945.1"; havana_transcript "OTTMUST00000120048.1";
chr9	HAVANA	exon	124075190	124075301	0	-	.	gene_id "ENSMUSG00000074829.11"; transcript_id "ENSMUST00000186041.2"; gene_type "protein_coding"; gene_name "2010315B03Rik"; transcript_type "protein_coding_CDS_not_defined"; transcript_name "2010315B03Rik-204"; exon_number 1; exon_id "ENSMUSE00001320974.2"; level 2; transcript_support_level "1"; mgi_id "MGI:1919321"; havana_gene "OTTMUSG00000045945.1"; havana_transcript "OTTMUST00000120049.1";
chr9	HAVANA	exon	124075190	124075326	0	-	.	gene_id "ENSMUSG00000074829.11"; transcript_id "ENSMUST00000177714.8"; gene_type "protein_coding"; gene_name "2010315B03Rik"; transcript_type "protein_coding"; transcript_name "2010315B03Rik-202"; exon_number 1; exon_id "ENSMUSE00001320202.2"; level 2; protein_id "ENSMUSP00000137258.3"; transcript_support_level "1"; mgi_id "MGI:1919321"; tag "non_canonical_genome_sequence_error"; tag "sequence_error"; tag "basic"; tag "Ensembl_canonical"; tag "GENCODE_Primary"; tag "appris_principal_1"; tag "CCDS"; ccdsid "CCDS81096.1"; havana_gene "OTTMUSG00000045945.1"; havana_transcript "OTTMUST00000120034.1";
chr9	HAVANA	UTR	124075193	124075272	0	-	.	gene_id "ENSMUSG00000074829.11"; transcript_id "ENSMUST00000071300.13"; gene_type "protein_coding"; gene_name "2010315B03Rik"; transcript_type "protein_coding"; transcript_name "2010315B03Rik-201"; exon_number 1; exon_id "ENSMUSE00001335194.2"; level 2; protein_id "ENSMUSP00000071269.8"; transcript_support_level "3"; mgi_id "MGI:1919321"; tag "non_canonical_genome_sequence_error"; tag "sequence_error"; tag "mRNA_end_NF"; tag "cds_end_NF"; havana_gene "OTTMUSG00000045945.1"; havana_transcript "OTTMUST00000120046.1";
chr9	HAVANA	UTR	124075193	124075301	0	-	.	gene_id "ENSMUSG00000074829.11"; transcript_id "ENSMUST00000185949.2"; gene_type "protein_coding"; gene_name "2010315B03Rik"; transcript_type "protein_coding"; transcript_name "2010315B03Rik-203"; exon_number 1; exon_id "ENSMUSE00001331121.2"; level 2; protein_id "ENSMUSP00000140144.2"; transcript_support_level "3"; mgi_id "MGI:1919321"; tag "non_canonical_genome_sequence_error"; tag "sequence_error"; tag "mRNA_end_NF"; tag "cds_end_NF"; havana_gene "OTTMUSG00000045945.1"; havana_transcript "OTTMUST00000120048.1";
chr9	HAVANA	UTR	124075193	124075326	0	-	.	gene_id "ENSMUSG00000074829.11"; transcript_id "ENSMUST00000177714.8"; gene_type "protein_coding"; gene_name "2010315B03Rik"; transcript_type "protein_coding"; transcript_name "2010315B03Rik-202"; exon_number 1; exon_id "ENSMUSE00001320202.2"; level 2; protein_id "ENSMUSP00000137258.3"; transcript_support_level "1"; mgi_id "MGI:1919321"; tag "non_canonical_genome_sequence_error"; tag "sequence_error"; tag "basic"; tag "Ensembl_canonical"; tag "GENCODE_Primary"; tag "appris_principal_1"; tag "CCDS"; ccdsid "CCDS81096.1"; havana_gene "OTTMUSG00000045945.1"; havana_transcript "OTTMUST00000120034.1";
chr9	sragcm37_ss	exon	124092746	124092936	0.0725503985733192	-	.	gene_id "sragcm37_gene_49395"; transcript_id "sragcm37_gene_49395_tx_1"; exon_id "chr9_124092746_124092936_-"; exonnum "1"; txlen "541";
chr9	HAVANA	exon	124101219	124101809	0	-	.	gene_id "ENSMUSG00000121446.1"; transcript_id "ENSMUST00000217178.2"; gene_type "lncRNA"; gene_name "Nlrp4g"; transcript_type "lncRNA"; transcript_name "Nlrp4g-205"; exon_number 4; exon_id "ENSMUSE00001405299.2"; level 2; transcript_support_level "5"; mgi_id "MGI:3700744"; tag "basic"; tag "Ensembl_canonical"; tag "GENCODE_Primary"; havana_transcript "OTTMUST00000153213.1";
chr9	HAVANA	transcript	124101219	124109397	0	-	.	gene_id "ENSMUSG00000121446.1"; transcript_id "ENSMUST00000217178.2"; gene_type "lncRNA"; gene_name "Nlrp4g"; transcript_type "lncRNA"; transcript_name "Nlrp4g-205"; level 2; transcript_support_level "5"; mgi_id "MGI:3700744"; tag "basic"; tag "Ensembl_canonical"; tag "GENCODE_Primary"; havana_transcript "OTTMUST00000153213.1";
chr9	HAVANA	gene	124101219	124109400	0	-	.	gene_id "ENSMUSG00000121446.1"; gene_type "lncRNA"; gene_name "Nlrp4g"; level 2; mgi_id "MGI:3700744"; tag "overlaps_pseudogene";
chr9	HAVANA	exon	124101414	124101767	0	-	.	gene_id "ENSMUSG00000121446.1"; transcript_id "ENSMUST00000216416.2"; gene_type "lncRNA"; gene_name "Nlrp4g"; transcript_type "lncRNA"; transcript_name "Nlrp4g-204"; exon_number 4; exon_id "ENSMUSE00001394462.2"; level 2; transcript_support_level "5"; mgi_id "MGI:3700744"; havana_transcript "OTTMUST00000153216.1";
chr9	ENSEMBL_gcm37	exon	124101414	124101767	63.9172223336713	-	.	gene_id "ENSMUSG00000121446.1"; transcript_id "ENSMUSG00000121446.1_tx_1"; exon_id "chr9_124101414_124101767_-"; exonnum "4"; txlen "870";
chr9	HAVANA	transcript	124101414	124109400	0	-	.	gene_id "ENSMUSG00000121446.1"; transcript_id "ENSMUST00000216416.2"; gene_type "lncRNA"; gene_name "Nlrp4g"; transcript_type "lncRNA"; transcript_name "Nlrp4g-204"; level 2; transcript_support_level "5"; mgi_id "MGI:3700744"; havana_transcript "OTTMUST00000153216.1";
chr9	HAVANA	exon	124101677	124101780	0	-	.	gene_id "ENSMUSG00000111194.3"; transcript_id "ENSMUST00000215276.2"; gene_type "transcribed_unprocessed_pseudogene"; gene_name "Nlrp4g"; transcript_type "transcribed_unprocessed_pseudogene"; transcript_name "Nlrp4g-202"; exon_number 4; exon_id "ENSMUSE00001403422.2"; level 2; transcript_support_level "NA"; mgi_id "MGI:3700744"; ont "PGO:0000005"; ont "PGO:0000019"; tag "basic"; tag "Ensembl_canonical"; tag "GENCODE_Primary"; havana_gene "OTTMUSG00000062934.1"; havana_transcript "OTTMUST00000153212.1";
chr9	HAVANA	gene	124101677	124109397	0	-	.	gene_id "ENSMUSG00000111194.3"; gene_type "transcribed_unprocessed_pseudogene"; gene_name "Nlrp4g"; level 2; mgi_id "MGI:3700744"; havana_gene "OTTMUSG00000062934.1";
chr9	HAVANA	transcript	124101677	124109397	0	-	.	gene_id "ENSMUSG00000111194.3"; transcript_id "ENSMUST00000215276.2"; gene_type "transcribed_unprocessed_pseudogene"; gene_name "Nlrp4g"; transcript_type "transcribed_unprocessed_pseudogene"; transcript_name "Nlrp4g-202"; level 2; transcript_support_level "NA"; mgi_id "MGI:3700744"; ont "PGO:0000005"; ont "PGO:0000019"; tag "basic"; tag "Ensembl_canonical"; tag "GENCODE_Primary"; havana_gene "OTTMUSG00000062934.1"; havana_transcript "OTTMUST00000153212.1";
chr9	sragcm37_mid	exon	124105774	124105947	63.9172223336713	-	.	gene_id "ENSMUSG00000121446.1"; transcript_id "ENSMUSG00000121446.1_tx_1"; exon_id "chr9_124105774_124105947_-"; exonnum "3"; txlen "870";
chr9	HAVANA	exon	124105816	124105947	0	-	.	gene_id "ENSMUSG00000121446.1"; transcript_id "ENSMUST00000217178.2"; gene_type "lncRNA"; gene_name "Nlrp4g"; transcript_type "lncRNA"; transcript_name "Nlrp4g-205"; exon_number 3; exon_id "ENSMUSE00001751283.1"; level 2; transcript_support_level "5"; mgi_id "MGI:3700744"; tag "basic"; tag "Ensembl_canonical"; tag "GENCODE_Primary"; havana_transcript "OTTMUST00000153213.1";
chr9	HAVANA	exon	124105816	124105947	0	-	.	gene_id "ENSMUSG00000111194.3"; transcript_id "ENSMUST00000215276.2"; gene_type "transcribed_unprocessed_pseudogene"; gene_name "Nlrp4g"; transcript_type "transcribed_unprocessed_pseudogene"; transcript_name "Nlrp4g-202"; exon_number 3; exon_id "ENSMUSE00001396393.2"; level 2; transcript_support_level "NA"; mgi_id "MGI:3700744"; ont "PGO:0000005"; ont "PGO:0000019"; tag "basic"; tag "Ensembl_canonical"; tag "GENCODE_Primary"; havana_gene "OTTMUSG00000062934.1"; havana_transcript "OTTMUST00000153212.1";
chr9	HAVANA	exon	124105842	124105947	0	-	.	gene_id "ENSMUSG00000121446.1"; transcript_id "ENSMUST00000216416.2"; gene_type "lncRNA"; gene_name "Nlrp4g"; transcript_type "lncRNA"; transcript_name "Nlrp4g-204"; exon_number 3; exon_id "ENSMUSE00001399947.2"; level 2; transcript_support_level "5"; mgi_id "MGI:3700744"; havana_transcript "OTTMUST00000153216.1";
chr9	HAVANA	exon	124107138	124107308	0	-	.	gene_id "ENSMUSG00000121446.1"; transcript_id "ENSMUST00000216416.2"; gene_type "lncRNA"; gene_name "Nlrp4g"; transcript_type "lncRNA"; transcript_name "Nlrp4g-204"; exon_number 2; exon_id "ENSMUSE00001405660.2"; level 2; transcript_support_level "5"; mgi_id "MGI:3700744"; havana_transcript "OTTMUST00000153216.1";
chr9	ENSEMBL_gcm37	exon	124107138	124107308	63.9172223336713	-	.	gene_id "ENSMUSG00000121446.1"; transcript_id "ENSMUSG00000121446.1_tx_1"; exon_id "chr9_124107138_124107308_-"; exonnum "2"; txlen "870";
chr9	HAVANA	exon	124107138	124107343	0	-	.	gene_id "ENSMUSG00000121446.1"; transcript_id "ENSMUST00000217178.2"; gene_type "lncRNA"; gene_name "Nlrp4g"; transcript_type "lncRNA"; transcript_name "Nlrp4g-205"; exon_number 2; exon_id "ENSMUSE00001751282.1"; level 2; transcript_support_level "5"; mgi_id "MGI:3700744"; tag "basic"; tag "Ensembl_canonical"; tag "GENCODE_Primary"; havana_transcript "OTTMUST00000153213.1";
chr9	HAVANA	exon	124107138	124107343	0	-	.	gene_id "ENSMUSG00000111194.3"; transcript_id "ENSMUST00000215276.2"; gene_type "transcribed_unprocessed_pseudogene"; gene_name "Nlrp4g"; transcript_type "transcribed_unprocessed_pseudogene"; transcript_name "Nlrp4g-202"; exon_number 2; exon_id "ENSMUSE00001396385.2"; level 2; transcript_support_level "NA"; mgi_id "MGI:3700744"; ont "PGO:0000005"; ont "PGO:0000019"; tag "basic"; tag "Ensembl_canonical"; tag "GENCODE_Primary"; havana_gene "OTTMUSG00000062934.1"; havana_transcript "OTTMUST00000153212.1";
chr9	HAVANA	exon	124109230	124109397	0	-	.	gene_id "ENSMUSG00000121446.1"; transcript_id "ENSMUST00000217178.2"; gene_type "lncRNA"; gene_name "Nlrp4g"; transcript_type "lncRNA"; transcript_name "Nlrp4g-205"; exon_number 1; exon_id "ENSMUSE00001751281.1"; level 2; transcript_support_level "5"; mgi_id "MGI:3700744"; tag "basic"; tag "Ensembl_canonical"; tag "GENCODE_Primary"; havana_transcript "OTTMUST00000153213.1";
chr9	HAVANA	exon	124109230	124109397	0	-	.	gene_id "ENSMUSG00000111194.3"; transcript_id "ENSMUST00000215276.2"; gene_type "transcribed_unprocessed_pseudogene"; gene_name "Nlrp4g"; transcript_type "transcribed_unprocessed_pseudogene"; transcript_name "Nlrp4g-202"; exon_number 1; exon_id "ENSMUSE00001394476.2"; level 2; transcript_support_level "NA"; mgi_id "MGI:3700744"; ont "PGO:0000005"; ont "PGO:0000019"; tag "basic"; tag "Ensembl_canonical"; tag "GENCODE_Primary"; havana_gene "OTTMUSG00000062934.1"; havana_transcript "OTTMUST00000153212.1";
chr9	HAVANA	exon	124109230	124109400	0	-	.	gene_id "ENSMUSG00000121446.1"; transcript_id "ENSMUST00000216416.2"; gene_type "lncRNA"; gene_name "Nlrp4g"; transcript_type "lncRNA"; transcript_name "Nlrp4g-204"; exon_number 1; exon_id "ENSMUSE00001402341.2"; level 2; transcript_support_level "5"; mgi_id "MGI:3700744"; havana_transcript "OTTMUST00000153216.1";
chr9	ENSEMBL_gcm37	exon	124109230	124109400	63.9172223336713	-	.	gene_id "ENSMUSG00000121446.1"; transcript_id "ENSMUSG00000121446.1_tx_1"; exon_id "chr9_124109230_124109400_-"; exonnum "1"; txlen "870";
chr9	sragcm37_mid	exon	124117989	124118156	7.12231294738191	-	.	gene_id "ENSMUSG00000121447.1"; transcript_id "ENSMUSG00000121447.1_tx_1"; exon_id "chr9_124117989_124118156_-"; exonnum "7"; txlen "2594";
chr9	sragcm37_mid	exon	124117989	124118156	3.53062804976569	-	.	gene_id "ENSMUSG00000121447.1"; transcript_id "ENSMUSG00000121447.1_tx_2"; exon_id "chr9_124117989_124118156_-"; exonnum "7"; txlen "2927";
chr9	sragcm37_mid	exon	124117989	124118156	1.72345396912667	-	.	gene_id "ENSMUSG00000121447.1"; transcript_id "ENSMUSG00000121447.1_tx_3"; exon_id "chr9_124117989_124118156_-"; exonnum "6"; txlen "1315";
chr9	sragcm37_mid	exon	124117989	124118156	1.64799990982377	-	.	gene_id "ENSMUSG00000121447.1"; transcript_id "ENSMUSG00000121447.1_tx_4"; exon_id "chr9_124117989_124118156_-"; exonnum "5"; txlen "1156";
chr9	sragcm37_mid	exon	124117989	124118156	1.23292522676944	-	.	gene_id "ENSMUSG00000121447.1"; transcript_id "ENSMUSG00000121447.1_tx_5"; exon_id "chr9_124117989_124118156_-"; exonnum "6"; txlen "982";
chr9	sragcm37_mid	exon	124117989	124118156	1.21895863492909	-	.	gene_id "ENSMUSG00000121447.1"; transcript_id "ENSMUSG00000121447.1_tx_6"; exon_id "chr9_124117989_124118156_-"; exonnum "6"; txlen "2435";
chr9	sragcm37_mid	exon	124117989	124118156	1.21135353268421	-	.	gene_id "ENSMUSG00000121447.1"; transcript_id "ENSMUSG00000121447.1_tx_7"; exon_id "chr9_124117989_124118156_-"; exonnum "4"; txlen "518";
chr9	sragcm37_mid	exon	124117989	124118156	1.12605155284662	-	.	gene_id "ENSMUSG00000121447.1"; transcript_id "ENSMUSG00000121447.1_tx_8"; exon_id "chr9_124117989_124118156_-"; exonnum "5"; txlen "823";
chr9	sragcm37_mid	exon	124117989	124118156	1.07299139844619	-	.	gene_id "ENSMUSG00000121447.1"; transcript_id "ENSMUSG00000121447.1_tx_9"; exon_id "chr9_124117989_124118156_-"; exonnum "6"; txlen "2768";
chr9	HAVANA	exon	124117991	124118153	0	-	.	gene_id "ENSMUSG00000079741.7"; transcript_id "ENSMUST00000067621.9"; gene_type "transcribed_unprocessed_pseudogene"; gene_name "Nlrp4g"; transcript_type "transcribed_unprocessed_pseudogene"; transcript_name "Nlrp4g-201"; exon_number 4; exon_id "ENSMUSE00001395352.2"; level 2; transcript_support_level "NA"; mgi_id "MGI:3700744"; ont "PGO:0000005"; ont "PGO:0000019"; tag "basic"; tag "Ensembl_canonical"; tag "GENCODE_Primary"; havana_gene "OTTMUSG00000062936.1"; havana_transcript "OTTMUST00000153215.1";
chr9	HAVANA	gene	124117991	124126089	0	-	.	gene_id "ENSMUSG00000079741.7"; gene_type "transcribed_unprocessed_pseudogene"; gene_name "Nlrp4g"; level 2; mgi_id "MGI:3700744"; havana_gene "OTTMUSG00000062936.1";
chr9	HAVANA	transcript	124117991	124126089	0	-	.	gene_id "ENSMUSG00000079741.7"; transcript_id "ENSMUST00000067621.9"; gene_type "transcribed_unprocessed_pseudogene"; gene_name "Nlrp4g"; transcript_type "transcribed_unprocessed_pseudogene"; transcript_name "Nlrp4g-201"; level 2; transcript_support_level "NA"; mgi_id "MGI:3700744"; ont "PGO:0000005"; ont "PGO:0000019"; tag "basic"; tag "Ensembl_canonical"; tag "GENCODE_Primary"; havana_gene "OTTMUSG00000062936.1"; havana_transcript "OTTMUST00000153215.1";
chr9	HAVANA	exon	124117995	124118156	0	-	.	gene_id "ENSMUSG00000121447.1"; transcript_id "ENSMUST00000215602.2"; gene_type "lncRNA"; gene_name "Nlrp4g"; transcript_type "lncRNA"; transcript_name "Nlrp4g-207"; exon_number 4; exon_id "ENSMUSE00001396092.2"; level 2; transcript_support_level "1"; mgi_id "MGI:3700744"; tag "basic"; tag "Ensembl_canonical"; tag "GENCODE_Primary"; havana_transcript "OTTMUST00000153219.1";
chr9	HAVANA	transcript	124117995	124124718	0	-	.	gene_id "ENSMUSG00000121447.1"; transcript_id "ENSMUST00000215602.2"; gene_type "lncRNA"; gene_name "Nlrp4g"; transcript_type "lncRNA"; transcript_name "Nlrp4g-207"; level 2; transcript_support_level "1"; mgi_id "MGI:3700744"; tag "basic"; tag "Ensembl_canonical"; tag "GENCODE_Primary"; havana_transcript "OTTMUST00000153219.1";
chr9	HAVANA	gene	124117995	124125058	0	-	.	gene_id "ENSMUSG00000121447.1"; gene_type "lncRNA"; gene_name "Nlrp4g"; level 2; mgi_id "MGI:3700744"; tag "overlaps_pseudogene";
chr9	HAVANA	exon	124120936	124121092	0	-	.	gene_id "ENSMUSG00000079741.7"; transcript_id "ENSMUST00000067621.9"; gene_type "transcribed_unprocessed_pseudogene"; gene_name "Nlrp4g"; transcript_type "transcribed_unprocessed_pseudogene"; transcript_name "Nlrp4g-201"; exon_number 3; exon_id "ENSMUSE00001400714.2"; level 2; transcript_support_level "NA"; mgi_id "MGI:3700744"; ont "PGO:0000005"; ont "PGO:0000019"; tag "basic"; tag "Ensembl_canonical"; tag "GENCODE_Primary"; havana_gene "OTTMUSG00000062936.1"; havana_transcript "OTTMUST00000153215.1";
chr9	HAVANA	exon	124120937	124121101	0	-	.	gene_id "ENSMUSG00000121447.1"; transcript_id "ENSMUST00000215602.2"; gene_type "lncRNA"; gene_name "Nlrp4g"; transcript_type "lncRNA"; transcript_name "Nlrp4g-207"; exon_number 3; exon_id "ENSMUSE00001048631.3"; level 2; transcript_support_level "1"; mgi_id "MGI:3700744"; tag "basic"; tag "Ensembl_canonical"; tag "GENCODE_Primary"; havana_transcript "OTTMUST00000153219.1";
chr9	ENSEMBL_gcm37	exon	124120937	124121101	7.12231294738191	-	.	gene_id "ENSMUSG00000121447.1"; transcript_id "ENSMUSG00000121447.1_tx_1"; exon_id "chr9_124120937_124121101_-"; exonnum "6"; txlen "2594";
chr9	ENSEMBL_gcm37	exon	124120937	124121101	3.53062804976569	-	.	gene_id "ENSMUSG00000121447.1"; transcript_id "ENSMUSG00000121447.1_tx_2"; exon_id "chr9_124120937_124121101_-"; exonnum "6"; txlen "2927";
chr9	ENSEMBL_gcm37	exon	124120937	124121101	1.72345396912667	-	.	gene_id "ENSMUSG00000121447.1"; transcript_id "ENSMUSG00000121447.1_tx_3"; exon_id "chr9_124120937_124121101_-"; exonnum "5"; txlen "1315";
chr9	ENSEMBL_gcm37	exon	124120937	124121101	1.64799990982377	-	.	gene_id "ENSMUSG00000121447.1"; transcript_id "ENSMUSG00000121447.1_tx_4"; exon_id "chr9_124120937_124121101_-"; exonnum "4"; txlen "1156";
chr9	ENSEMBL_gcm37	exon	124120937	124121101	1.23292522676944	-	.	gene_id "ENSMUSG00000121447.1"; transcript_id "ENSMUSG00000121447.1_tx_5"; exon_id "chr9_124120937_124121101_-"; exonnum "5"; txlen "982";
chr9	ENSEMBL_gcm37	exon	124120937	124121101	1.21895863492909	-	.	gene_id "ENSMUSG00000121447.1"; transcript_id "ENSMUSG00000121447.1_tx_6"; exon_id "chr9_124120937_124121101_-"; exonnum "5"; txlen "2435";
chr9	ENSEMBL_gcm37	exon	124120937	124121101	1.21135353268421	-	.	gene_id "ENSMUSG00000121447.1"; transcript_id "ENSMUSG00000121447.1_tx_7"; exon_id "chr9_124120937_124121101_-"; exonnum "3"; txlen "518";
chr9	ENSEMBL_gcm37	exon	124120937	124121101	1.12605155284662	-	.	gene_id "ENSMUSG00000121447.1"; transcript_id "ENSMUSG00000121447.1_tx_8"; exon_id "chr9_124120937_124121101_-"; exonnum "4"; txlen "823";
chr9	ENSEMBL_gcm37	exon	124120937	124121101	1.07299139844619	-	.	gene_id "ENSMUSG00000121447.1"; transcript_id "ENSMUSG00000121447.1_tx_9"; exon_id "chr9_124120937_124121101_-"; exonnum "5"; txlen "2768";
chr9	HAVANA	exon	124120988	124121101	0	-	.	gene_id "ENSMUSG00000121447.1"; transcript_id "ENSMUST00000214229.2"; gene_type "lncRNA"; gene_name "Nlrp4g"; transcript_type "lncRNA"; transcript_name "Nlrp4g-206"; exon_number 2; exon_id "ENSMUSE00001394340.2"; level 2; transcript_support_level "3"; mgi_id "MGI:3700744"; tag "basic"; havana_transcript "OTTMUST00000153218.1";
chr9	HAVANA	transcript	124120988	124125058	0	-	.	gene_id "ENSMUSG00000121447.1"; transcript_id "ENSMUST00000214229.2"; gene_type "lncRNA"; gene_name "Nlrp4g"; transcript_type "lncRNA"; transcript_name "Nlrp4g-206"; level 2; transcript_support_level "3"; mgi_id "MGI:3700744"; tag "basic"; havana_transcript "OTTMUST00000153218.1";
chr9	HAVANA	exon	124121531	124121688	0	-	.	gene_id "ENSMUSG00000079741.7"; transcript_id "ENSMUST00000067621.9"; gene_type "transcribed_unprocessed_pseudogene"; gene_name "Nlrp4g"; transcript_type "transcribed_unprocessed_pseudogene"; transcript_name "Nlrp4g-201"; exon_number 2; exon_id "ENSMUSE00001402785.2"; level 2; transcript_support_level "NA"; mgi_id "MGI:3700744"; ont "PGO:0000005"; ont "PGO:0000019"; tag "basic"; tag "Ensembl_canonical"; tag "GENCODE_Primary"; havana_gene "OTTMUSG00000062936.1"; havana_transcript "OTTMUST00000153215.1";
chr9	HAVANA	exon	124121532	124121690	0	-	.	gene_id "ENSMUSG00000121447.1"; transcript_id "ENSMUST00000215602.2"; gene_type "lncRNA"; gene_name "Nlrp4g"; transcript_type "lncRNA"; transcript_name "Nlrp4g-207"; exon_number 2; exon_id "ENSMUSE00001082869.2"; level 2; transcript_support_level "1"; mgi_id "MGI:3700744"; tag "basic"; tag "Ensembl_canonical"; tag "GENCODE_Primary"; havana_transcript "OTTMUST00000153219.1";
chr9	ENSEMBL_gcm37	exon	124121532	124121690	7.12231294738191	-	.	gene_id "ENSMUSG00000121447.1"; transcript_id "ENSMUSG00000121447.1_tx_1"; exon_id "chr9_124121532_124121690_-"; exonnum "5"; txlen "2594";
chr9	ENSEMBL_gcm37	exon	124121532	124121690	3.53062804976569	-	.	gene_id "ENSMUSG00000121447.1"; transcript_id "ENSMUSG00000121447.1_tx_2"; exon_id "chr9_124121532_124121690_-"; exonnum "5"; txlen "2927";
chr9	ENSEMBL_gcm37	exon	124121532	124121690	1.72345396912667	-	.	gene_id "ENSMUSG00000121447.1"; transcript_id "ENSMUSG00000121447.1_tx_3"; exon_id "chr9_124121532_124121690_-"; exonnum "4"; txlen "1315";
chr9	ENSEMBL_gcm37	exon	124121532	124121690	1.23292522676944	-	.	gene_id "ENSMUSG00000121447.1"; transcript_id "ENSMUSG00000121447.1_tx_5"; exon_id "chr9_124121532_124121690_-"; exonnum "4"; txlen "982";
chr9	HAVANA	exon	124124518	124124718	0	-	.	gene_id "ENSMUSG00000121447.1"; transcript_id "ENSMUST00000215602.2"; gene_type "lncRNA"; gene_name "Nlrp4g"; transcript_type "lncRNA"; transcript_name "Nlrp4g-207"; exon_number 1; exon_id "ENSMUSE00001395013.2"; level 2; transcript_support_level "1"; mgi_id "MGI:3700744"; tag "basic"; tag "Ensembl_canonical"; tag "GENCODE_Primary"; havana_transcript "OTTMUST00000153219.1";
chr9	HAVANA	exon	124124518	124125058	0	-	.	gene_id "ENSMUSG00000121447.1"; transcript_id "ENSMUST00000214229.2"; gene_type "lncRNA"; gene_name "Nlrp4g"; transcript_type "lncRNA"; transcript_name "Nlrp4g-206"; exon_number 1; exon_id "ENSMUSE00001400114.2"; level 2; transcript_support_level "3"; mgi_id "MGI:3700744"; tag "basic"; havana_transcript "OTTMUST00000153218.1";
chr9	sragcm37_mid	exon	124124518	124126129	7.12231294738191	-	.	gene_id "ENSMUSG00000121447.1"; transcript_id "ENSMUSG00000121447.1_tx_1"; exon_id "chr9_124124518_124126129_-"; exonnum "4"; txlen "2594";
chr9	sragcm37_mid	exon	124124518	124126129	3.53062804976569	-	.	gene_id "ENSMUSG00000121447.1"; transcript_id "ENSMUSG00000121447.1_tx_2"; exon_id "chr9_124124518_124126129_-"; exonnum "4"; txlen "2927";
chr9	sragcm37_mid	exon	124124518	124126129	1.21895863492909	-	.	gene_id "ENSMUSG00000121447.1"; transcript_id "ENSMUSG00000121447.1_tx_6"; exon_id "chr9_124124518_124126129_-"; exonnum "4"; txlen "2435";
chr9	sragcm37_mid	exon	124124518	124126129	1.07299139844619	-	.	gene_id "ENSMUSG00000121447.1"; transcript_id "ENSMUSG00000121447.1_tx_9"; exon_id "chr9_124124518_124126129_-"; exonnum "4"; txlen "2768";
chr9	HAVANA	exon	124124538	124126089	0	-	.	gene_id "ENSMUSG00000079741.7"; transcript_id "ENSMUST00000067621.9"; gene_type "transcribed_unprocessed_pseudogene"; gene_name "Nlrp4g"; transcript_type "transcribed_unprocessed_pseudogene"; transcript_name "Nlrp4g-201"; exon_number 1; exon_id "ENSMUSE00001047363.3"; level 2; transcript_support_level "NA"; mgi_id "MGI:3700744"; ont "PGO:0000005"; ont "PGO:0000019"; tag "basic"; tag "Ensembl_canonical"; tag "GENCODE_Primary"; havana_gene "OTTMUSG00000062936.1"; havana_transcript "OTTMUST00000153215.1";
chr9	HAVANA	gene	124127924	124128200	0	-	.	gene_id "ENSMUSG00000111350.2"; gene_type "unprocessed_pseudogene"; gene_name "Nlrp4g"; level 2; mgi_id "MGI:3700744"; havana_gene "OTTMUSG00000062938.1";
chr9	HAVANA	transcript	124127924	124128200	0	-	.	gene_id "ENSMUSG00000111350.2"; transcript_id "ENSMUST00000216828.2"; gene_type "unprocessed_pseudogene"; gene_name "Nlrp4g"; transcript_type "unprocessed_pseudogene"; transcript_name "Nlrp4g-203"; level 2; transcript_support_level "NA"; mgi_id "MGI:3700744"; ont "PGO:0000005"; tag "basic"; tag "Ensembl_canonical"; tag "GENCODE_Primary"; havana_gene "OTTMUSG00000062938.1"; havana_transcript "OTTMUST00000153220.1";
chr9	HAVANA	exon	124127924	124128200	0	-	.	gene_id "ENSMUSG00000111350.2"; transcript_id "ENSMUST00000216828.2"; gene_type "unprocessed_pseudogene"; gene_name "Nlrp4g"; transcript_type "unprocessed_pseudogene"; transcript_name "Nlrp4g-203"; exon_number 1; exon_id "ENSMUSE00001394198.2"; level 2; transcript_support_level "NA"; mgi_id "MGI:3700744"; ont "PGO:0000005"; tag "basic"; tag "Ensembl_canonical"; tag "GENCODE_Primary"; havana_gene "OTTMUSG00000062938.1"; havana_transcript "OTTMUST00000153220.1";
chr9	sragcm37_mid	exon	124127926	124128230	7.12231294738191	-	.	gene_id "ENSMUSG00000121447.1"; transcript_id "ENSMUSG00000121447.1_tx_1"; exon_id "chr9_124127926_124128230_-"; exonnum "3"; txlen "2594";
chr9	sragcm37_mid	exon	124127926	124128230	1.23292522676944	-	.	gene_id "ENSMUSG00000121447.1"; transcript_id "ENSMUSG00000121447.1_tx_5"; exon_id "chr9_124127926_124128230_-"; exonnum "3"; txlen "982";
chr9	sragcm37_mid	exon	124127926	124128230	1.21895863492909	-	.	gene_id "ENSMUSG00000121447.1"; transcript_id "ENSMUSG00000121447.1_tx_6"; exon_id "chr9_124127926_124128230_-"; exonnum "3"; txlen "2435";
chr9	sragcm37_mid	exon	124127926	124128230	1.12605155284662	-	.	gene_id "ENSMUSG00000121447.1"; transcript_id "ENSMUSG00000121447.1_tx_8"; exon_id "chr9_124127926_124128230_-"; exonnum "3"; txlen "823";
chr9	sragcm37_mid	exon	124127926	124128563	3.53062804976569	-	.	gene_id "ENSMUSG00000121447.1"; transcript_id "ENSMUSG00000121447.1_tx_2"; exon_id "chr9_124127926_124128563_-"; exonnum "3"; txlen "2927";
chr9	sragcm37_mid	exon	124127926	124128563	1.72345396912667	-	.	gene_id "ENSMUSG00000121447.1"; transcript_id "ENSMUSG00000121447.1_tx_3"; exon_id "chr9_124127926_124128563_-"; exonnum "3"; txlen "1315";
chr9	sragcm37_mid	exon	124127926	124128563	1.64799990982377	-	.	gene_id "ENSMUSG00000121447.1"; transcript_id "ENSMUSG00000121447.1_tx_4"; exon_id "chr9_124127926_124128563_-"; exonnum "3"; txlen "1156";
chr9	sragcm37_mid	exon	124127926	124128563	1.07299139844619	-	.	gene_id "ENSMUSG00000121447.1"; transcript_id "ENSMUSG00000121447.1_tx_9"; exon_id "chr9_124127926_124128563_-"; exonnum "3"; txlen "2768";
chr9	sragcm37_mid	exon	124137320	124137416	7.12231294738191	-	.	gene_id "ENSMUSG00000121447.1"; transcript_id "ENSMUSG00000121447.1_tx_1"; exon_id "chr9_124137320_124137416_-"; exonnum "2"; txlen "2594";
chr9	sragcm37_mid	exon	124137320	124137416	3.53062804976569	-	.	gene_id "ENSMUSG00000121447.1"; transcript_id "ENSMUSG00000121447.1_tx_2"; exon_id "chr9_124137320_124137416_-"; exonnum "2"; txlen "2927";
chr9	sragcm37_mid	exon	124137320	124137416	1.72345396912667	-	.	gene_id "ENSMUSG00000121447.1"; transcript_id "ENSMUSG00000121447.1_tx_3"; exon_id "chr9_124137320_124137416_-"; exonnum "2"; txlen "1315";
chr9	sragcm37_mid	exon	124137320	124137416	1.64799990982377	-	.	gene_id "ENSMUSG00000121447.1"; transcript_id "ENSMUSG00000121447.1_tx_4"; exon_id "chr9_124137320_124137416_-"; exonnum "2"; txlen "1156";
chr9	sragcm37_mid	exon	124137320	124137416	1.23292522676944	-	.	gene_id "ENSMUSG00000121447.1"; transcript_id "ENSMUSG00000121447.1_tx_5"; exon_id "chr9_124137320_124137416_-"; exonnum "2"; txlen "982";
chr9	sragcm37_mid	exon	124137320	124137416	1.21895863492909	-	.	gene_id "ENSMUSG00000121447.1"; transcript_id "ENSMUSG00000121447.1_tx_6"; exon_id "chr9_124137320_124137416_-"; exonnum "2"; txlen "2435";
chr9	sragcm37_mid	exon	124137320	124137416	1.21135353268421	-	.	gene_id "ENSMUSG00000121447.1"; transcript_id "ENSMUSG00000121447.1_tx_7"; exon_id "chr9_124137320_124137416_-"; exonnum "2"; txlen "518";
chr9	sragcm37_mid	exon	124137320	124137416	1.12605155284662	-	.	gene_id "ENSMUSG00000121447.1"; transcript_id "ENSMUSG00000121447.1_tx_8"; exon_id "chr9_124137320_124137416_-"; exonnum "2"; txlen "823";
chr9	sragcm37_mid	exon	124137320	124137416	1.07299139844619	-	.	gene_id "ENSMUSG00000121447.1"; transcript_id "ENSMUSG00000121447.1_tx_9"; exon_id "chr9_124137320_124137416_-"; exonnum "2"; txlen "2768";
chr9	sragcm37_ss	exon	124137576	124137663	7.12231294738191	-	.	gene_id "ENSMUSG00000121447.1"; transcript_id "ENSMUSG00000121447.1_tx_1"; exon_id "chr9_124137576_124137663_-"; exonnum "1"; txlen "2594";
chr9	sragcm37_ss	exon	124137576	124137663	3.53062804976569	-	.	gene_id "ENSMUSG00000121447.1"; transcript_id "ENSMUSG00000121447.1_tx_2"; exon_id "chr9_124137576_124137663_-"; exonnum "1"; txlen "2927";
chr9	sragcm37_ss	exon	124137576	124137663	1.72345396912667	-	.	gene_id "ENSMUSG00000121447.1"; transcript_id "ENSMUSG00000121447.1_tx_3"; exon_id "chr9_124137576_124137663_-"; exonnum "1"; txlen "1315";
chr9	sragcm37_ss	exon	124137576	124137663	1.64799990982377	-	.	gene_id "ENSMUSG00000121447.1"; transcript_id "ENSMUSG00000121447.1_tx_4"; exon_id "chr9_124137576_124137663_-"; exonnum "1"; txlen "1156";
chr9	sragcm37_ss	exon	124137576	124137663	1.23292522676944	-	.	gene_id "ENSMUSG00000121447.1"; transcript_id "ENSMUSG00000121447.1_tx_5"; exon_id "chr9_124137576_124137663_-"; exonnum "1"; txlen "982";
chr9	sragcm37_ss	exon	124137576	124137663	1.21895863492909	-	.	gene_id "ENSMUSG00000121447.1"; transcript_id "ENSMUSG00000121447.1_tx_6"; exon_id "chr9_124137576_124137663_-"; exonnum "1"; txlen "2435";
chr9	sragcm37_ss	exon	124137576	124137663	1.21135353268421	-	.	gene_id "ENSMUSG00000121447.1"; transcript_id "ENSMUSG00000121447.1_tx_7"; exon_id "chr9_124137576_124137663_-"; exonnum "1"; txlen "518";
chr9	sragcm37_ss	exon	124137576	124137663	1.12605155284662	-	.	gene_id "ENSMUSG00000121447.1"; transcript_id "ENSMUSG00000121447.1_tx_8"; exon_id "chr9_124137576_124137663_-"; exonnum "1"; txlen "823";
chr9	sragcm37_ss	exon	124137576	124137663	1.07299139844619	-	.	gene_id "ENSMUSG00000121447.1"; transcript_id "ENSMUSG00000121447.1_tx_9"; exon_id "chr9_124137576_124137663_-"; exonnum "1"; txlen "2768";
chr9	sragcm37_es	exon	124195543	124196189	22.1665461034926	-	.	gene_id "sragcm37_gene_41110"; transcript_id "sragcm37_gene_41110_tx_1"; exon_id "chr9_124195543_124196189_-"; exonnum "2"; txlen "833";
chr9	sragcm37_es	exon	124195543	124196189	16.643389696178	-	.	gene_id "sragcm37_gene_41110"; transcript_id "sragcm37_gene_41110_tx_2"; exon_id "chr9_124195543_124196189_-"; exonnum "2"; txlen "793";
chr9	sragcm37_es	exon	124195543	124196189	16.288818796644	-	.	gene_id "sragcm37_gene_41110"; transcript_id "sragcm37_gene_41110_tx_3"; exon_id "chr9_124195543_124196189_-"; exonnum "2"; txlen "772";
chr9	sragcm37_es	exon	124195543	124196189	0.0567644536714854	-	.	gene_id "sragcm37_gene_41110"; transcript_id "sragcm37_gene_41110_tx_4"; exon_id "chr9_124195543_124196189_-"; exonnum "3"; txlen "958";
chr9	sragcm37_ss	exon	124196429	124196574	16.643389696178	-	.	gene_id "sragcm37_gene_41110"; transcript_id "sragcm37_gene_41110_tx_2"; exon_id "chr9_124196429_124196574_-"; exonnum "1"; txlen "793";
chr9	sragcm37_ss	exon	124196586	124196710	16.288818796644	-	.	gene_id "sragcm37_gene_41110"; transcript_id "sragcm37_gene_41110_tx_3"; exon_id "chr9_124196586_124196710_-"; exonnum "1"; txlen "772";
chr9	sragcm37_mid	exon	124197426	124197550	0.0567644536714854	-	.	gene_id "sragcm37_gene_41110"; transcript_id "sragcm37_gene_41110_tx_4"; exon_id "chr9_124197426_124197550_-"; exonnum "2"; txlen "958";
chr9	sragcm37_ss	exon	124197941	124198126	22.1665461034926	-	.	gene_id "sragcm37_gene_41110"; transcript_id "sragcm37_gene_41110_tx_1"; exon_id "chr9_124197941_124198126_-"; exonnum "1"; txlen "833";
chr9	sragcm37_ss	exon	124197941	124198126	0.0567644536714854	-	.	gene_id "sragcm37_gene_41110"; transcript_id "sragcm37_gene_41110_tx_4"; exon_id "chr9_124197941_124198126_-"; exonnum "1"; txlen "958";
chr9	HAVANA	exon	124202990	124203756	0	-	.	gene_id "ENSMUSG00000141269.1"; transcript_id "ENSMUST00000364299.1"; gene_type "lncRNA"; gene_name "ENSMUSG00000141269"; transcript_type "lncRNA"; transcript_name "ENSMUST00000364299"; exon_number 2; exon_id "ENSMUSE00001716766.1"; level 2; tag "basic"; tag "TAGENE";
chr9	HAVANA	transcript	124202990	124205042	0	-	.	gene_id "ENSMUSG00000141269.1"; transcript_id "ENSMUST00000364299.1"; gene_type "lncRNA"; gene_name "ENSMUSG00000141269"; transcript_type "lncRNA"; transcript_name "ENSMUST00000364299"; level 2; tag "basic"; tag "TAGENE";
chr9	HAVANA	gene	124202990	124215355	0	-	.	gene_id "ENSMUSG00000141269.1"; gene_type "lncRNA"; gene_name "ENSMUSG00000141269"; level 2;
chr9	HAVANA	exon	124202998	124203756	0	-	.	gene_id "ENSMUSG00000141269.1"; transcript_id "ENSMUST00000364297.1"; gene_type "lncRNA"; gene_name "ENSMUSG00000141269"; transcript_type "lncRNA"; transcript_name "ENSMUST00000364297"; exon_number 2; exon_id "ENSMUSE00001716767.1"; level 2; tag "Ensembl_canonical"; tag "GENCODE_Primary"; tag "TAGENE";
chr9	ENSEMBL_gcm37	exon	124202998	124203756	0.753756496079392	-	.	gene_id "ENSMUSG00000141269.1"; transcript_id "ENSMUSG00000141269.1_tx_3"; exon_id "chr9_124202998_124203756_-"; exonnum "3"; txlen "994";
chr9	ENSEMBL_gcm37	exon	124202998	124203756	0.637409603114382	-	.	gene_id "ENSMUSG00000141269.1"; transcript_id "ENSMUSG00000141269.1_tx_4"; exon_id "chr9_124202998_124203756_-"; exonnum "3"; txlen "1147";
chr9	HAVANA	transcript	124202998	124213124	0	-	.	gene_id "ENSMUSG00000141269.1"; transcript_id "ENSMUST00000364297.1"; gene_type "lncRNA"; gene_name "ENSMUSG00000141269"; transcript_type "lncRNA"; transcript_name "ENSMUST00000364297"; level 2; tag "Ensembl_canonical"; tag "GENCODE_Primary"; tag "TAGENE";
chr9	sragcm37_mid	exon	124204761	124204831	0.753756496079392	-	.	gene_id "ENSMUSG00000141269.1"; transcript_id "ENSMUSG00000141269.1_tx_3"; exon_id "chr9_124204761_124204831_-"; exonnum "2"; txlen "994";
chr9	sragcm37_mid	exon	124204761	124204984	0.637409603114382	-	.	gene_id "ENSMUSG00000141269.1"; transcript_id "ENSMUSG00000141269.1_tx_4"; exon_id "chr9_124204761_124204984_-"; exonnum "2"; txlen "1147";
chr9	HAVANA	exon	124204761	124205042	0	-	.	gene_id "ENSMUSG00000141269.1"; transcript_id "ENSMUST00000364299.1"; gene_type "lncRNA"; gene_name "ENSMUSG00000141269"; transcript_type "lncRNA"; transcript_name "ENSMUST00000364299"; exon_number 1; exon_id "ENSMUSE00001716770.1"; level 2; tag "basic"; tag "TAGENE";
chr9	HAVANA	gene	124206625	124207398	0	-	.	gene_id "ENSMUSG00000111523.2"; gene_type "TEC"; gene_name "Gm47183"; level 2; mgi_id "MGI:6095971"; tag "confirm_experimentally"; havana_gene "OTTMUSG00000062942.1";
chr9	HAVANA	transcript	124206625	124207398	0	-	.	gene_id "ENSMUSG00000111523.2"; transcript_id "ENSMUST00000217222.2"; gene_type "TEC"; gene_name "Gm47183"; transcript_type "TEC"; transcript_name "Gm47183-201"; level 2; transcript_support_level "NA"; mgi_id "MGI:6095971"; tag "basic"; tag "Ensembl_canonical"; tag "GENCODE_Primary"; havana_gene "OTTMUSG00000062942.1"; havana_transcript "OTTMUST00000153236.1";
chr9	HAVANA	exon	124206625	124207398	0	-	.	gene_id "ENSMUSG00000111523.2"; transcript_id "ENSMUST00000217222.2"; gene_type "TEC"; gene_name "Gm47183"; transcript_type "TEC"; transcript_name "Gm47183-201"; exon_number 1; exon_id "ENSMUSE00001393837.2"; level 2; transcript_support_level "NA"; mgi_id "MGI:6095971"; tag "basic"; tag "Ensembl_canonical"; tag "GENCODE_Primary"; havana_gene "OTTMUSG00000062942.1"; havana_transcript "OTTMUST00000153236.1";
chr9	HAVANA	exon	124209012	124209236	0	-	.	gene_id "ENSMUSG00000141269.1"; transcript_id "ENSMUST00000364298.1"; gene_type "lncRNA"; gene_name "ENSMUSG00000141269"; transcript_type "lncRNA"; transcript_name "ENSMUST00000364298"; exon_number 4; exon_id "ENSMUSE00001716769.1"; level 2; tag "basic"; tag "TAGENE";
chr9	HAVANA	transcript	124209012	124215355	0	-	.	gene_id "ENSMUSG00000141269.1"; transcript_id "ENSMUST00000364298.1"; gene_type "lncRNA"; gene_name "ENSMUSG00000141269"; transcript_type "lncRNA"; transcript_name "ENSMUST00000364298"; level 2; tag "basic"; tag "TAGENE";
chr9	HAVANA	exon	124212959	124213122	0	-	.	gene_id "ENSMUSG00000141269.1"; transcript_id "ENSMUST00000364298.1"; gene_type "lncRNA"; gene_name "ENSMUSG00000141269"; transcript_type "lncRNA"; transcript_name "ENSMUST00000364298"; exon_number 3; exon_id "ENSMUSE00001716764.1"; level 2; tag "basic"; tag "TAGENE";
chr9	ENSEMBL_gcm37	exon	124212959	124213122	0.753756496079392	-	.	gene_id "ENSMUSG00000141269.1"; transcript_id "ENSMUSG00000141269.1_tx_3"; exon_id "chr9_124212959_124213122_-"; exonnum "1"; txlen "994";
chr9	ENSEMBL_gcm37	exon	124212959	124213122	0.637409603114382	-	.	gene_id "ENSMUSG00000141269.1"; transcript_id "ENSMUSG00000141269.1_tx_4"; exon_id "chr9_124212959_124213122_-"; exonnum "1"; txlen "1147";
chr9	HAVANA	exon	124212959	124213124	0	-	.	gene_id "ENSMUSG00000141269.1"; transcript_id "ENSMUST00000364297.1"; gene_type "lncRNA"; gene_name "ENSMUSG00000141269"; transcript_type "lncRNA"; transcript_name "ENSMUST00000364297"; exon_number 1; exon_id "ENSMUSE00001716771.1"; level 2; tag "Ensembl_canonical"; tag "GENCODE_Primary"; tag "TAGENE";
chr9	HAVANA	exon	124214258	124214382	0	-	.	gene_id "ENSMUSG00000141269.1"; transcript_id "ENSMUST00000364298.1"; gene_type "lncRNA"; gene_name "ENSMUSG00000141269"; transcript_type "lncRNA"; transcript_name "ENSMUST00000364298"; exon_number 2; exon_id "ENSMUSE00001716768.1"; level 2; tag "basic"; tag "TAGENE";
chr9	HAVANA	exon	124214925	124215355	0	-	.	gene_id "ENSMUSG00000141269.1"; transcript_id "ENSMUST00000364298.1"; gene_type "lncRNA"; gene_name "ENSMUSG00000141269"; transcript_type "lncRNA"; transcript_name "ENSMUST00000364298"; exon_number 1; exon_id "ENSMUSE00001716765.1"; level 2; tag "basic"; tag "TAGENE";
chr9	HAVANA	gene	124226501	124227143	0	-	.	gene_id "ENSMUSG00000111025.2"; gene_type "unprocessed_pseudogene"; gene_name "Gm47185"; level 2; mgi_id "MGI:6095974"; havana_gene "OTTMUSG00000062941.1";
chr9	HAVANA	transcript	124226501	124227143	0	-	.	gene_id "ENSMUSG00000111025.2"; transcript_id "ENSMUST00000215277.2"; gene_type "unprocessed_pseudogene"; gene_name "Gm47185"; transcript_type "unprocessed_pseudogene"; transcript_name "Gm47185-201"; level 2; transcript_support_level "NA"; mgi_id "MGI:6095974"; ont "PGO:0000005"; tag "basic"; tag "Ensembl_canonical"; tag "GENCODE_Primary"; havana_gene "OTTMUSG00000062941.1"; havana_transcript "OTTMUST00000153235.1";
chr9	HAVANA	exon	124226501	124227143	0	-	.	gene_id "ENSMUSG00000111025.2"; transcript_id "ENSMUST00000215277.2"; gene_type "unprocessed_pseudogene"; gene_name "Gm47185"; transcript_type "unprocessed_pseudogene"; transcript_name "Gm47185-201"; exon_number 1; exon_id "ENSMUSE00001402884.2"; level 2; transcript_support_level "NA"; mgi_id "MGI:6095974"; ont "PGO:0000005"; tag "basic"; tag "Ensembl_canonical"; tag "GENCODE_Primary"; havana_gene "OTTMUSG00000062941.1"; havana_transcript "OTTMUST00000153235.1";
chrM	ENSEMBL	gene	1	68	0	+	.	gene_id "ENSMUSG00000064336.1"; gene_type "Mt_tRNA"; gene_name "mt-Tf"; level 3; mgi_id "MGI:102487";
chrM	ENSEMBL	transcript	1	68	0	+	.	gene_id "ENSMUSG00000064336.1"; transcript_id "ENSMUST00000082387.1"; gene_type "Mt_tRNA"; gene_name "mt-Tf"; transcript_type "Mt_tRNA"; transcript_name "mt-Tf-201"; level 3; transcript_support_level "NA"; mgi_id "MGI:102487"; tag "basic"; tag "Ensembl_canonical"; tag "GENCODE_Primary";
chrM	ENSEMBL	exon	1	68	0	+	.	gene_id "ENSMUSG00000064336.1"; transcript_id "ENSMUST00000082387.1"; gene_type "Mt_tRNA"; gene_name "mt-Tf"; transcript_type "Mt_tRNA"; transcript_name "mt-Tf-201"; exon_number 1; exon_id "ENSMUSE00000521514.1"; level 3; transcript_support_level "NA"; mgi_id "MGI:102487"; tag "basic"; tag "Ensembl_canonical"; tag "GENCODE_Primary";
chrM	ENSEMBL	gene	70	1024	0	+	.	gene_id "ENSMUSG00000064337.1"; gene_type "Mt_rRNA"; gene_name "mt-Rnr1"; level 3; mgi_id "MGI:102493";
chrM	ENSEMBL	transcript	70	1024	0	+	.	gene_id "ENSMUSG00000064337.1"; transcript_id "ENSMUST00000082388.1"; gene_type "Mt_rRNA"; gene_name "mt-Rnr1"; transcript_type "Mt_rRNA"; transcript_name "mt-Rnr1-201"; level 3; transcript_support_level "NA"; mgi_id "MGI:102493"; tag "basic"; tag "Ensembl_canonical"; tag "GENCODE_Primary";
chrM	ENSEMBL	exon	70	1024	0	+	.	gene_id "ENSMUSG00000064337.1"; transcript_id "ENSMUST00000082388.1"; gene_type "Mt_rRNA"; gene_name "mt-Rnr1"; transcript_type "Mt_rRNA"; transcript_name "mt-Rnr1-201"; exon_number 1; exon_id "ENSMUSE00000521515.1"; level 3; transcript_support_level "NA"; mgi_id "MGI:102493"; tag "basic"; tag "Ensembl_canonical"; tag "GENCODE_Primary";
chrM	ENSEMBL	gene	1025	1093	0	+	.	gene_id "ENSMUSG00000064338.1"; gene_type "Mt_tRNA"; gene_name "mt-Tv"; level 3; mgi_id "MGI:102472";
chrM	ENSEMBL	transcript	1025	1093	0	+	.	gene_id "ENSMUSG00000064338.1"; transcript_id "ENSMUST00000082389.1"; gene_type "Mt_tRNA"; gene_name "mt-Tv"; transcript_type "Mt_tRNA"; transcript_name "mt-Tv-201"; level 3; transcript_support_level "NA"; mgi_id "MGI:102472"; tag "basic"; tag "Ensembl_canonical"; tag "GENCODE_Primary";
chrM	ENSEMBL	exon	1025	1093	0	+	.	gene_id "ENSMUSG00000064338.1"; transcript_id "ENSMUST00000082389.1"; gene_type "Mt_tRNA"; gene_name "mt-Tv"; transcript_type "Mt_tRNA"; transcript_name "mt-Tv-201"; exon_number 1; exon_id "ENSMUSE00000521516.1"; level 3; transcript_support_level "NA"; mgi_id "MGI:102472"; tag "basic"; tag "Ensembl_canonical"; tag "GENCODE_Primary";
chrM	ENSEMBL	gene	1094	2675	0	+	.	gene_id "ENSMUSG00000064339.1"; gene_type "Mt_rRNA"; gene_name "mt-Rnr2"; level 3; mgi_id "MGI:102492";
chrM	ENSEMBL	transcript	1094	2675	0	+	.	gene_id "ENSMUSG00000064339.1"; transcript_id "ENSMUST00000082390.1"; gene_type "Mt_rRNA"; gene_name "mt-Rnr2"; transcript_type "Mt_rRNA"; transcript_name "mt-Rnr2-201"; level 3; transcript_support_level "NA"; mgi_id "MGI:102492"; tag "basic"; tag "Ensembl_canonical"; tag "GENCODE_Primary";
chrM	ENSEMBL	exon	1094	2675	0	+	.	gene_id "ENSMUSG00000064339.1"; transcript_id "ENSMUST00000082390.1"; gene_type "Mt_rRNA"; gene_name "mt-Rnr2"; transcript_type "Mt_rRNA"; transcript_name "mt-Rnr2-201"; exon_number 1; exon_id "ENSMUSE00000521517.1"; level 3; transcript_support_level "NA"; mgi_id "MGI:102492"; tag "basic"; tag "Ensembl_canonical"; tag "GENCODE_Primary";
chrM	ENSEMBL	gene	2676	2750	0	+	.	gene_id "ENSMUSG00000064340.1"; gene_type "Mt_tRNA"; gene_name "mt-Tl1"; level 3; mgi_id "MGI:102482";
chrM	ENSEMBL	transcript	2676	2750	0	+	.	gene_id "ENSMUSG00000064340.1"; transcript_id "ENSMUST00000082391.1"; gene_type "Mt_tRNA"; gene_name "mt-Tl1"; transcript_type "Mt_tRNA"; transcript_name "mt-Tl1-201"; level 3; transcript_support_level "NA"; mgi_id "MGI:102482"; tag "basic"; tag "Ensembl_canonical"; tag "GENCODE_Primary";
chrM	ENSEMBL	exon	2676	2750	0	+	.	gene_id "ENSMUSG00000064340.1"; transcript_id "ENSMUST00000082391.1"; gene_type "Mt_tRNA"; gene_name "mt-Tl1"; transcript_type "Mt_tRNA"; transcript_name "mt-Tl1-201"; exon_number 1; exon_id "ENSMUSE00000521518.1"; level 3; transcript_support_level "NA"; mgi_id "MGI:102482"; tag "basic"; tag "Ensembl_canonical"; tag "GENCODE_Primary";
chrM	ENSEMBL	CDS	2751	3704	0	+	0	gene_id "ENSMUSG00000064341.1"; transcript_id "ENSMUST00000082392.1"; gene_type "protein_coding"; gene_name "mt-Nd1"; transcript_type "protein_coding"; transcript_name "mt-Nd1-201"; exon_number 1; exon_id "ENSMUSE00000521519.1"; level 3; protein_id "ENSMUSP00000080991.1"; transcript_support_level "NA"; mgi_id "MGI:101787"; tag "basic"; tag "Ensembl_canonical"; tag "GENCODE_Primary"; tag "appris_principal_1";
chrM	ENSEMBL	gene	2751	3707	0	+	.	gene_id "ENSMUSG00000064341.1"; gene_type "protein_coding"; gene_name "mt-Nd1"; level 3; mgi_id "MGI:101787";
chrM	ENSEMBL	transcript	2751	3707	0	+	.	gene_id "ENSMUSG00000064341.1"; transcript_id "ENSMUST00000082392.1"; gene_type "protein_coding"; gene_name "mt-Nd1"; transcript_type "protein_coding"; transcript_name "mt-Nd1-201"; level 3; protein_id "ENSMUSP00000080991.1"; transcript_support_level "NA"; mgi_id "MGI:101787"; tag "basic"; tag "Ensembl_canonical"; tag "GENCODE_Primary"; tag "appris_principal_1";
chrM	ENSEMBL	exon	2751	3707	0	+	.	gene_id "ENSMUSG00000064341.1"; transcript_id "ENSMUST00000082392.1"; gene_type "protein_coding"; gene_name "mt-Nd1"; transcript_type "protein_coding"; transcript_name "mt-Nd1-201"; exon_number 1; exon_id "ENSMUSE00000521519.1"; level 3; protein_id "ENSMUSP00000080991.1"; transcript_support_level "NA"; mgi_id "MGI:101787"; tag "basic"; tag "Ensembl_canonical"; tag "GENCODE_Primary"; tag "appris_principal_1";
chrM	ENSEMBL	stop_codon	3705	3707	0	+	0	gene_id "ENSMUSG00000064341.1"; transcript_id "ENSMUST00000082392.1"; gene_type "protein_coding"; gene_name "mt-Nd1"; transcript_type "protein_coding"; transcript_name "mt-Nd1-201"; exon_number 1; exon_id "ENSMUSE00000521519.1"; level 3; protein_id "ENSMUSP00000080991.1"; transcript_support_level "NA"; mgi_id "MGI:101787"; tag "basic"; tag "Ensembl_canonical"; tag "GENCODE_Primary"; tag "appris_principal_1";
chrM	ENSEMBL	UTR	3705	3707	0	+	.	gene_id "ENSMUSG00000064341.1"; transcript_id "ENSMUST00000082392.1"; gene_type "protein_coding"; gene_name "mt-Nd1"; transcript_type "protein_coding"; transcript_name "mt-Nd1-201"; exon_number 1; exon_id "ENSMUSE00000521519.1"; level 3; protein_id "ENSMUSP00000080991.1"; transcript_support_level "NA"; mgi_id "MGI:101787"; tag "basic"; tag "Ensembl_canonical"; tag "GENCODE_Primary"; tag "appris_principal_1";
chrM	ENSEMBL	gene	3706	3774	0	+	.	gene_id "ENSMUSG00000064342.1"; gene_type "Mt_tRNA"; gene_name "mt-Ti"; level 3; mgi_id "MGI:102484";
chrM	ENSEMBL	transcript	3706	3774	0	+	.	gene_id "ENSMUSG00000064342.1"; transcript_id "ENSMUST00000082393.1"; gene_type "Mt_tRNA"; gene_name "mt-Ti"; transcript_type "Mt_tRNA"; transcript_name "mt-Ti-201"; level 3; transcript_support_level "NA"; mgi_id "MGI:102484"; tag "basic"; tag "Ensembl_canonical"; tag "GENCODE_Primary";
chrM	ENSEMBL	exon	3706	3774	0	+	.	gene_id "ENSMUSG00000064342.1"; transcript_id "ENSMUST00000082393.1"; gene_type "Mt_tRNA"; gene_name "mt-Ti"; transcript_type "Mt_tRNA"; transcript_name "mt-Ti-201"; exon_number 1; exon_id "ENSMUSE00000521520.1"; level 3; transcript_support_level "NA"; mgi_id "MGI:102484"; tag "basic"; tag "Ensembl_canonical"; tag "GENCODE_Primary";
chrM	ENSEMBL	gene	3845	3913	0	+	.	gene_id "ENSMUSG00000064344.1"; gene_type "Mt_tRNA"; gene_name "mt-Tm"; level 3; mgi_id "MGI:102480";
chrM	ENSEMBL	transcript	3845	3913	0	+	.	gene_id "ENSMUSG00000064344.1"; transcript_id "ENSMUST00000082395.1"; gene_type "Mt_tRNA"; gene_name "mt-Tm"; transcript_type "Mt_tRNA"; transcript_name "mt-Tm-201"; level 3; transcript_support_level "NA"; mgi_id "MGI:102480"; tag "basic"; tag "Ensembl_canonical"; tag "GENCODE_Primary";
chrM	ENSEMBL	exon	3845	3913	0	+	.	gene_id "ENSMUSG00000064344.1"; transcript_id "ENSMUST00000082395.1"; gene_type "Mt_tRNA"; gene_name "mt-Tm"; transcript_type "Mt_tRNA"; transcript_name "mt-Tm-201"; exon_number 1; exon_id "ENSMUSE00000521522.1"; level 3; transcript_support_level "NA"; mgi_id "MGI:102480"; tag "basic"; tag "Ensembl_canonical"; tag "GENCODE_Primary";
chrM	ENSEMBL	CDS	3914	4948	0	+	0	gene_id "ENSMUSG00000064345.1"; transcript_id "ENSMUST00000082396.1"; gene_type "protein_coding"; gene_name "mt-Nd2"; transcript_type "protein_coding"; transcript_name "mt-Nd2-201"; exon_number 1; exon_id "ENSMUSE00000521523.1"; level 3; protein_id "ENSMUSP00000080992.1"; transcript_support_level "NA"; mgi_id "MGI:102500"; tag "basic"; tag "Ensembl_canonical"; tag "GENCODE_Primary"; tag "appris_principal_1";
chrM	ENSEMBL	gene	3914	4951	0	+	.	gene_id "ENSMUSG00000064345.1"; gene_type "protein_coding"; gene_name "mt-Nd2"; level 3; mgi_id "MGI:102500";
chrM	ENSEMBL	transcript	3914	4951	0	+	.	gene_id "ENSMUSG00000064345.1"; transcript_id "ENSMUST00000082396.1"; gene_type "protein_coding"; gene_name "mt-Nd2"; transcript_type "protein_coding"; transcript_name "mt-Nd2-201"; level 3; protein_id "ENSMUSP00000080992.1"; transcript_support_level "NA"; mgi_id "MGI:102500"; tag "basic"; tag "Ensembl_canonical"; tag "GENCODE_Primary"; tag "appris_principal_1";
chrM	ENSEMBL	exon	3914	4951	0	+	.	gene_id "ENSMUSG00000064345.1"; transcript_id "ENSMUST00000082396.1"; gene_type "protein_coding"; gene_name "mt-Nd2"; transcript_type "protein_coding"; transcript_name "mt-Nd2-201"; exon_number 1; exon_id "ENSMUSE00000521523.1"; level 3; protein_id "ENSMUSP00000080992.1"; transcript_support_level "NA"; mgi_id "MGI:102500"; tag "basic"; tag "Ensembl_canonical"; tag "GENCODE_Primary"; tag "appris_principal_1";
chrM	ENSEMBL	stop_codon	4949	4951	0	+	0	gene_id "ENSMUSG00000064345.1"; transcript_id "ENSMUST00000082396.1"; gene_type "protein_coding"; gene_name "mt-Nd2"; transcript_type "protein_coding"; transcript_name "mt-Nd2-201"; exon_number 1; exon_id "ENSMUSE00000521523.1"; level 3; protein_id "ENSMUSP00000080992.1"; transcript_support_level "NA"; mgi_id "MGI:102500"; tag "basic"; tag "Ensembl_canonical"; tag "GENCODE_Primary"; tag "appris_principal_1";
chrM	ENSEMBL	UTR	4949	4951	0	+	.	gene_id "ENSMUSG00000064345.1"; transcript_id "ENSMUST00000082396.1"; gene_type "protein_coding"; gene_name "mt-Nd2"; transcript_type "protein_coding"; transcript_name "mt-Nd2-201"; exon_number 1; exon_id "ENSMUSE00000521523.1"; level 3; protein_id "ENSMUSP00000080992.1"; transcript_support_level "NA"; mgi_id "MGI:102500"; tag "basic"; tag "Ensembl_canonical"; tag "GENCODE_Primary"; tag "appris_principal_1";
chrM	ENSEMBL	gene	4950	5016	0	+	.	gene_id "ENSMUSG00000064346.1"; gene_type "Mt_tRNA"; gene_name "mt-Tw"; level 3; mgi_id "MGI:102471";
chrM	ENSEMBL	transcript	4950	5016	0	+	.	gene_id "ENSMUSG00000064346.1"; transcript_id "ENSMUST00000082397.1"; gene_type "Mt_tRNA"; gene_name "mt-Tw"; transcript_type "Mt_tRNA"; transcript_name "mt-Tw-201"; level 3; transcript_support_level "NA"; mgi_id "MGI:102471"; tag "basic"; tag "Ensembl_canonical"; tag "GENCODE_Primary";
chrM	ENSEMBL	exon	4950	5016	0	+	.	gene_id "ENSMUSG00000064346.1"; transcript_id "ENSMUST00000082397.1"; gene_type "Mt_tRNA"; gene_name "mt-Tw"; transcript_type "Mt_tRNA"; transcript_name "mt-Tw-201"; exon_number 1; exon_id "ENSMUSE00000521524.1"; level 3; transcript_support_level "NA"; mgi_id "MGI:102471"; tag "basic"; tag "Ensembl_canonical"; tag "GENCODE_Primary";
chrM	ENSEMBL	start_codon	5328	5330	0	+	0	gene_id "ENSMUSG00000064351.1"; transcript_id "ENSMUST00000082402.1"; gene_type "protein_coding"; gene_name "mt-Co1"; transcript_type "protein_coding"; transcript_name "mt-Co1-201"; exon_number 1; exon_id "ENSMUSE00000521529.1"; level 3; protein_id "ENSMUSP00000080993.1"; transcript_support_level "NA"; mgi_id "MGI:102504"; tag "basic"; tag "Ensembl_canonical"; tag "GENCODE_Primary"; tag "appris_principal_1";
chrM	ENSEMBL	CDS	5328	6869	0	+	0	gene_id "ENSMUSG00000064351.1"; transcript_id "ENSMUST00000082402.1"; gene_type "protein_coding"; gene_name "mt-Co1"; transcript_type "protein_coding"; transcript_name "mt-Co1-201"; exon_number 1; exon_id "ENSMUSE00000521529.1"; level 3; protein_id "ENSMUSP00000080993.1"; transcript_support_level "NA"; mgi_id "MGI:102504"; tag "basic"; tag "Ensembl_canonical"; tag "GENCODE_Primary"; tag "appris_principal_1";
chrM	ENSEMBL	gene	5328	6872	0	+	.	gene_id "ENSMUSG00000064351.1"; gene_type "protein_coding"; gene_name "mt-Co1"; level 3; mgi_id "MGI:102504";
chrM	ENSEMBL	transcript	5328	6872	0	+	.	gene_id "ENSMUSG00000064351.1"; transcript_id "ENSMUST00000082402.1"; gene_type "protein_coding"; gene_name "mt-Co1"; transcript_type "protein_coding"; transcript_name "mt-Co1-201"; level 3; protein_id "ENSMUSP00000080993.1"; transcript_support_level "NA"; mgi_id "MGI:102504"; tag "basic"; tag "Ensembl_canonical"; tag "GENCODE_Primary"; tag "appris_principal_1";
chrM	ENSEMBL	exon	5328	6872	0	+	.	gene_id "ENSMUSG00000064351.1"; transcript_id "ENSMUST00000082402.1"; gene_type "protein_coding"; gene_name "mt-Co1"; transcript_type "protein_coding"; transcript_name "mt-Co1-201"; exon_number 1; exon_id "ENSMUSE00000521529.1"; level 3; protein_id "ENSMUSP00000080993.1"; transcript_support_level "NA"; mgi_id "MGI:102504"; tag "basic"; tag "Ensembl_canonical"; tag "GENCODE_Primary"; tag "appris_principal_1";
chrM	ENSEMBL	stop_codon	6870	6872	0	+	0	gene_id "ENSMUSG00000064351.1"; transcript_id "ENSMUST00000082402.1"; gene_type "protein_coding"; gene_name "mt-Co1"; transcript_type "protein_coding"; transcript_name "mt-Co1-201"; exon_number 1; exon_id "ENSMUSE00000521529.1"; level 3; protein_id "ENSMUSP00000080993.1"; transcript_support_level "NA"; mgi_id "MGI:102504"; tag "basic"; tag "Ensembl_canonical"; tag "GENCODE_Primary"; tag "appris_principal_1";
chrM	ENSEMBL	UTR	6870	6872	0	+	.	gene_id "ENSMUSG00000064351.1"; transcript_id "ENSMUST00000082402.1"; gene_type "protein_coding"; gene_name "mt-Co1"; transcript_type "protein_coding"; transcript_name "mt-Co1-201"; exon_number 1; exon_id "ENSMUSE00000521529.1"; level 3; protein_id "ENSMUSP00000080993.1"; transcript_support_level "NA"; mgi_id "MGI:102504"; tag "basic"; tag "Ensembl_canonical"; tag "GENCODE_Primary"; tag "appris_principal_1";
chrM	ENSEMBL	gene	6942	7011	0	+	.	gene_id "ENSMUSG00000064353.1"; gene_type "Mt_tRNA"; gene_name "mt-Td"; level 3; mgi_id "MGI:102489";
chrM	ENSEMBL	transcript	6942	7011	0	+	.	gene_id "ENSMUSG00000064353.1"; transcript_id "ENSMUST00000082404.1"; gene_type "Mt_tRNA"; gene_name "mt-Td"; transcript_type "Mt_tRNA"; transcript_name "mt-Td-201"; level 3; transcript_support_level "NA"; mgi_id "MGI:102489"; tag "basic"; tag "Ensembl_canonical"; tag "GENCODE_Primary";
chrM	ENSEMBL	exon	6942	7011	0	+	.	gene_id "ENSMUSG00000064353.1"; transcript_id "ENSMUST00000082404.1"; gene_type "Mt_tRNA"; gene_name "mt-Td"; transcript_type "Mt_tRNA"; transcript_name "mt-Td-201"; exon_number 1; exon_id "ENSMUSE00000521531.1"; level 3; transcript_support_level "NA"; mgi_id "MGI:102489"; tag "basic"; tag "Ensembl_canonical"; tag "GENCODE_Primary";
chrM	ENSEMBL	start_codon	7013	7015	0	+	0	gene_id "ENSMUSG00000064354.1"; transcript_id "ENSMUST00000082405.1"; gene_type "protein_coding"; gene_name "mt-Co2"; transcript_type "protein_coding"; transcript_name "mt-Co2-201"; exon_number 1; exon_id "ENSMUSE00000521532.1"; level 3; protein_id "ENSMUSP00000080994.1"; transcript_support_level "NA"; mgi_id "MGI:102503"; tag "basic"; tag "Ensembl_canonical"; tag "GENCODE_Primary"; tag "appris_principal_1";
chrM	ENSEMBL	CDS	7013	7693	0	+	0	gene_id "ENSMUSG00000064354.1"; transcript_id "ENSMUST00000082405.1"; gene_type "protein_coding"; gene_name "mt-Co2"; transcript_type "protein_coding"; transcript_name "mt-Co2-201"; exon_number 1; exon_id "ENSMUSE00000521532.1"; level 3; protein_id "ENSMUSP00000080994.1"; transcript_support_level "NA"; mgi_id "MGI:102503"; tag "basic"; tag "Ensembl_canonical"; tag "GENCODE_Primary"; tag "appris_principal_1";
chrM	ENSEMBL	gene	7013	7696	0	+	.	gene_id "ENSMUSG00000064354.1"; gene_type "protein_coding"; gene_name "mt-Co2"; level 3; mgi_id "MGI:102503";
chrM	ENSEMBL	transcript	7013	7696	0	+	.	gene_id "ENSMUSG00000064354.1"; transcript_id "ENSMUST00000082405.1"; gene_type "protein_coding"; gene_name "mt-Co2"; transcript_type "protein_coding"; transcript_name "mt-Co2-201"; level 3; protein_id "ENSMUSP00000080994.1"; transcript_support_level "NA"; mgi_id "MGI:102503"; tag "basic"; tag "Ensembl_canonical"; tag "GENCODE_Primary"; tag "appris_principal_1";
chrM	ENSEMBL	exon	7013	7696	0	+	.	gene_id "ENSMUSG00000064354.1"; transcript_id "ENSMUST00000082405.1"; gene_type "protein_coding"; gene_name "mt-Co2"; transcript_type "protein_coding"; transcript_name "mt-Co2-201"; exon_number 1; exon_id "ENSMUSE00000521532.1"; level 3; protein_id "ENSMUSP00000080994.1"; transcript_support_level "NA"; mgi_id "MGI:102503"; tag "basic"; tag "Ensembl_canonical"; tag "GENCODE_Primary"; tag "appris_principal_1";
chrM	ENSEMBL	stop_codon	7694	7696	0	+	0	gene_id "ENSMUSG00000064354.1"; transcript_id "ENSMUST00000082405.1"; gene_type "protein_coding"; gene_name "mt-Co2"; transcript_type "protein_coding"; transcript_name "mt-Co2-201"; exon_number 1; exon_id "ENSMUSE00000521532.1"; level 3; protein_id "ENSMUSP00000080994.1"; transcript_support_level "NA"; mgi_id "MGI:102503"; tag "basic"; tag "Ensembl_canonical"; tag "GENCODE_Primary"; tag "appris_principal_1";
chrM	ENSEMBL	UTR	7694	7696	0	+	.	gene_id "ENSMUSG00000064354.1"; transcript_id "ENSMUST00000082405.1"; gene_type "protein_coding"; gene_name "mt-Co2"; transcript_type "protein_coding"; transcript_name "mt-Co2-201"; exon_number 1; exon_id "ENSMUSE00000521532.1"; level 3; protein_id "ENSMUSP00000080994.1"; transcript_support_level "NA"; mgi_id "MGI:102503"; tag "basic"; tag "Ensembl_canonical"; tag "GENCODE_Primary"; tag "appris_principal_1";
chrM	ENSEMBL	gene	7700	7764	0	+	.	gene_id "ENSMUSG00000064355.1"; gene_type "Mt_tRNA"; gene_name "mt-Tk"; level 3; mgi_id "MGI:102483";
chrM	ENSEMBL	transcript	7700	7764	0	+	.	gene_id "ENSMUSG00000064355.1"; transcript_id "ENSMUST00000082406.1"; gene_type "Mt_tRNA"; gene_name "mt-Tk"; transcript_type "Mt_tRNA"; transcript_name "mt-Tk-201"; level 3; transcript_support_level "NA"; mgi_id "MGI:102483"; tag "basic"; tag "Ensembl_canonical"; tag "GENCODE_Primary";
chrM	ENSEMBL	exon	7700	7764	0	+	.	gene_id "ENSMUSG00000064355.1"; transcript_id "ENSMUST00000082406.1"; gene_type "Mt_tRNA"; gene_name "mt-Tk"; transcript_type "Mt_tRNA"; transcript_name "mt-Tk-201"; exon_number 1; exon_id "ENSMUSE00000521533.1"; level 3; transcript_support_level "NA"; mgi_id "MGI:102483"; tag "basic"; tag "Ensembl_canonical"; tag "GENCODE_Primary";
chrM	ENSEMBL	start_codon	7766	7768	0	+	0	gene_id "ENSMUSG00000064356.1"; transcript_id "ENSMUST00000082407.1"; gene_type "protein_coding"; gene_name "mt-Atp8"; transcript_type "protein_coding"; transcript_name "mt-Atp8-201"; exon_number 1; exon_id "ENSMUSE00000521534.1"; level 3; protein_id "ENSMUSP00000080995.1"; transcript_support_level "NA"; mgi_id "MGI:99926"; tag "basic"; tag "Ensembl_canonical"; tag "GENCODE_Primary"; tag "appris_principal_1";
chrM	ENSEMBL	CDS	7766	7966	0	+	0	gene_id "ENSMUSG00000064356.1"; transcript_id "ENSMUST00000082407.1"; gene_type "protein_coding"; gene_name "mt-Atp8"; transcript_type "protein_coding"; transcript_name "mt-Atp8-201"; exon_number 1; exon_id "ENSMUSE00000521534.1"; level 3; protein_id "ENSMUSP00000080995.1"; transcript_support_level "NA"; mgi_id "MGI:99926"; tag "basic"; tag "Ensembl_canonical"; tag "GENCODE_Primary"; tag "appris_principal_1";
chrM	ENSEMBL	gene	7766	7969	0	+	.	gene_id "ENSMUSG00000064356.1"; gene_type "protein_coding"; gene_name "mt-Atp8"; level 3; mgi_id "MGI:99926";
chrM	ENSEMBL	transcript	7766	7969	0	+	.	gene_id "ENSMUSG00000064356.1"; transcript_id "ENSMUST00000082407.1"; gene_type "protein_coding"; gene_name "mt-Atp8"; transcript_type "protein_coding"; transcript_name "mt-Atp8-201"; level 3; protein_id "ENSMUSP00000080995.1"; transcript_support_level "NA"; mgi_id "MGI:99926"; tag "basic"; tag "Ensembl_canonical"; tag "GENCODE_Primary"; tag "appris_principal_1";
chrM	ENSEMBL	exon	7766	7969	0	+	.	gene_id "ENSMUSG00000064356.1"; transcript_id "ENSMUST00000082407.1"; gene_type "protein_coding"; gene_name "mt-Atp8"; transcript_type "protein_coding"; transcript_name "mt-Atp8-201"; exon_number 1; exon_id "ENSMUSE00000521534.1"; level 3; protein_id "ENSMUSP00000080995.1"; transcript_support_level "NA"; mgi_id "MGI:99926"; tag "basic"; tag "Ensembl_canonical"; tag "GENCODE_Primary"; tag "appris_principal_1";
chrM	ENSEMBL	start_codon	7927	7929	0	+	0	gene_id "ENSMUSG00000064357.1"; transcript_id "ENSMUST00000082408.1"; gene_type "protein_coding"; gene_name "mt-Atp6"; transcript_type "protein_coding"; transcript_name "mt-Atp6-201"; exon_number 1; exon_id "ENSMUSE00000832101.1"; level 3; protein_id "ENSMUSP00000080996.1"; transcript_support_level "NA"; mgi_id "MGI:99927"; tag "basic"; tag "Ensembl_canonical"; tag "GENCODE_Primary"; tag "appris_principal_1";
chrM	ENSEMBL	CDS	7927	8604	0	+	0	gene_id "ENSMUSG00000064357.1"; transcript_id "ENSMUST00000082408.1"; gene_type "protein_coding"; gene_name "mt-Atp6"; transcript_type "protein_coding"; transcript_name "mt-Atp6-201"; exon_number 1; exon_id "ENSMUSE00000832101.1"; level 3; protein_id "ENSMUSP00000080996.1"; transcript_support_level "NA"; mgi_id "MGI:99927"; tag "basic"; tag "Ensembl_canonical"; tag "GENCODE_Primary"; tag "appris_principal_1";
chrM	ENSEMBL	gene	7927	8607	0	+	.	gene_id "ENSMUSG00000064357.1"; gene_type "protein_coding"; gene_name "mt-Atp6"; level 3; mgi_id "MGI:99927";
chrM	ENSEMBL	transcript	7927	8607	0	+	.	gene_id "ENSMUSG00000064357.1"; transcript_id "ENSMUST00000082408.1"; gene_type "protein_coding"; gene_name "mt-Atp6"; transcript_type "protein_coding"; transcript_name "mt-Atp6-201"; level 3; protein_id "ENSMUSP00000080996.1"; transcript_support_level "NA"; mgi_id "MGI:99927"; tag "basic"; tag "Ensembl_canonical"; tag "GENCODE_Primary"; tag "appris_principal_1";
chrM	ENSEMBL	exon	7927	8607	0	+	.	gene_id "ENSMUSG00000064357.1"; transcript_id "ENSMUST00000082408.1"; gene_type "protein_coding"; gene_name "mt-Atp6"; transcript_type "protein_coding"; transcript_name "mt-Atp6-201"; exon_number 1; exon_id "ENSMUSE00000832101.1"; level 3; protein_id "ENSMUSP00000080996.1"; transcript_support_level "NA"; mgi_id "MGI:99927"; tag "basic"; tag "Ensembl_canonical"; tag "GENCODE_Primary"; tag "appris_principal_1";
chrM	ENSEMBL	stop_codon	7967	7969	0	+	0	gene_id "ENSMUSG00000064356.1"; transcript_id "ENSMUST00000082407.1"; gene_type "protein_coding"; gene_name "mt-Atp8"; transcript_type "protein_coding"; transcript_name "mt-Atp8-201"; exon_number 1; exon_id "ENSMUSE00000521534.1"; level 3; protein_id "ENSMUSP00000080995.1"; transcript_support_level "NA"; mgi_id "MGI:99926"; tag "basic"; tag "Ensembl_canonical"; tag "GENCODE_Primary"; tag "appris_principal_1";
chrM	ENSEMBL	UTR	7967	7969	0	+	.	gene_id "ENSMUSG00000064356.1"; transcript_id "ENSMUST00000082407.1"; gene_type "protein_coding"; gene_name "mt-Atp8"; transcript_type "protein_coding"; transcript_name "mt-Atp8-201"; exon_number 1; exon_id "ENSMUSE00000521534.1"; level 3; protein_id "ENSMUSP00000080995.1"; transcript_support_level "NA"; mgi_id "MGI:99926"; tag "basic"; tag "Ensembl_canonical"; tag "GENCODE_Primary"; tag "appris_principal_1";
chrM	ENSEMBL	stop_codon	8605	8607	0	+	0	gene_id "ENSMUSG00000064357.1"; transcript_id "ENSMUST00000082408.1"; gene_type "protein_coding"; gene_name "mt-Atp6"; transcript_type "protein_coding"; transcript_name "mt-Atp6-201"; exon_number 1; exon_id "ENSMUSE00000832101.1"; level 3; protein_id "ENSMUSP00000080996.1"; transcript_support_level "NA"; mgi_id "MGI:99927"; tag "basic"; tag "Ensembl_canonical"; tag "GENCODE_Primary"; tag "appris_principal_1";
chrM	ENSEMBL	UTR	8605	8607	0	+	.	gene_id "ENSMUSG00000064357.1"; transcript_id "ENSMUST00000082408.1"; gene_type "protein_coding"; gene_name "mt-Atp6"; transcript_type "protein_coding"; transcript_name "mt-Atp6-201"; exon_number 1; exon_id "ENSMUSE00000832101.1"; level 3; protein_id "ENSMUSP00000080996.1"; transcript_support_level "NA"; mgi_id "MGI:99927"; tag "basic"; tag "Ensembl_canonical"; tag "GENCODE_Primary"; tag "appris_principal_1";
chrM	ENSEMBL	start_codon	8607	8609	0	+	0	gene_id "ENSMUSG00000064358.1"; transcript_id "ENSMUST00000082409.1"; gene_type "protein_coding"; gene_name "mt-Co3"; transcript_type "protein_coding"; transcript_name "mt-Co3-201"; exon_number 1; exon_id "ENSMUSE00000780606.1"; level 3; protein_id "ENSMUSP00000080997.1"; transcript_support_level "NA"; mgi_id "MGI:102502"; tag "basic"; tag "Ensembl_canonical"; tag "GENCODE_Primary"; tag "appris_principal_1";
chrM	ENSEMBL	gene	8607	9390	0	+	.	gene_id "ENSMUSG00000064358.1"; gene_type "protein_coding"; gene_name "mt-Co3"; level 3; mgi_id "MGI:102502";
chrM	ENSEMBL	transcript	8607	9390	0	+	.	gene_id "ENSMUSG00000064358.1"; transcript_id "ENSMUST00000082409.1"; gene_type "protein_coding"; gene_name "mt-Co3"; transcript_type "protein_coding"; transcript_name "mt-Co3-201"; level 3; protein_id "ENSMUSP00000080997.1"; transcript_support_level "NA"; mgi_id "MGI:102502"; tag "basic"; tag "Ensembl_canonical"; tag "GENCODE_Primary"; tag "appris_principal_1";
chrM	ENSEMBL	exon	8607	9390	0	+	.	gene_id "ENSMUSG00000064358.1"; transcript_id "ENSMUST00000082409.1"; gene_type "protein_coding"; gene_name "mt-Co3"; transcript_type "protein_coding"; transcript_name "mt-Co3-201"; exon_number 1; exon_id "ENSMUSE00000780606.1"; level 3; protein_id "ENSMUSP00000080997.1"; transcript_support_level "NA"; mgi_id "MGI:102502"; tag "basic"; tag "Ensembl_canonical"; tag "GENCODE_Primary"; tag "appris_principal_1";
chrM	ENSEMBL	CDS	8607	9390	0	+	0	gene_id "ENSMUSG00000064358.1"; transcript_id "ENSMUST00000082409.1"; gene_type "protein_coding"; gene_name "mt-Co3"; transcript_type "protein_coding"; transcript_name "mt-Co3-201"; exon_number 1; exon_id "ENSMUSE00000780606.1"; level 3; protein_id "ENSMUSP00000080997.1"; transcript_support_level "NA"; mgi_id "MGI:102502"; tag "basic"; tag "Ensembl_canonical"; tag "GENCODE_Primary"; tag "appris_principal_1";
chrM	ENSEMBL	gene	9391	9458	0	+	.	gene_id "ENSMUSG00000064359.1"; gene_type "Mt_tRNA"; gene_name "mt-Tg"; level 3; mgi_id "MGI:102486";
chrM	ENSEMBL	transcript	9391	9458	0	+	.	gene_id "ENSMUSG00000064359.1"; transcript_id "ENSMUST00000082410.1"; gene_type "Mt_tRNA"; gene_name "mt-Tg"; transcript_type "Mt_tRNA"; transcript_name "mt-Tg-201"; level 3; transcript_support_level "NA"; mgi_id "MGI:102486"; tag "basic"; tag "Ensembl_canonical"; tag "GENCODE_Primary";
chrM	ENSEMBL	exon	9391	9458	0	+	.	gene_id "ENSMUSG00000064359.1"; transcript_id "ENSMUST00000082410.1"; gene_type "Mt_tRNA"; gene_name "mt-Tg"; transcript_type "Mt_tRNA"; transcript_name "mt-Tg-201"; exon_number 1; exon_id "ENSMUSE00000521537.1"; level 3; transcript_support_level "NA"; mgi_id "MGI:102486"; tag "basic"; tag "Ensembl_canonical"; tag "GENCODE_Primary";
chrM	ENSEMBL	CDS	9459	9803	0	+	0	gene_id "ENSMUSG00000064360.1"; transcript_id "ENSMUST00000082411.1"; gene_type "protein_coding"; gene_name "mt-Nd3"; transcript_type "protein_coding"; transcript_name "mt-Nd3-201"; exon_number 1; exon_id "ENSMUSE00000521538.1"; level 3; protein_id "ENSMUSP00000080998.1"; transcript_support_level "NA"; mgi_id "MGI:102499"; tag "basic"; tag "Ensembl_canonical"; tag "GENCODE_Primary"; tag "appris_principal_1";
chrM	ENSEMBL	gene	9459	9806	0	+	.	gene_id "ENSMUSG00000064360.1"; gene_type "protein_coding"; gene_name "mt-Nd3"; level 3; mgi_id "MGI:102499";
chrM	ENSEMBL	transcript	9459	9806	0	+	.	gene_id "ENSMUSG00000064360.1"; transcript_id "ENSMUST00000082411.1"; gene_type "protein_coding"; gene_name "mt-Nd3"; transcript_type "protein_coding"; transcript_name "mt-Nd3-201"; level 3; protein_id "ENSMUSP00000080998.1"; transcript_support_level "NA"; mgi_id "MGI:102499"; tag "basic"; tag "Ensembl_canonical"; tag "GENCODE_Primary"; tag "appris_principal_1";
chrM	ENSEMBL	exon	9459	9806	0	+	.	gene_id "ENSMUSG00000064360.1"; transcript_id "ENSMUST00000082411.1"; gene_type "protein_coding"; gene_name "mt-Nd3"; transcript_type "protein_coding"; transcript_name "mt-Nd3-201"; exon_number 1; exon_id "ENSMUSE00000521538.1"; level 3; protein_id "ENSMUSP00000080998.1"; transcript_support_level "NA"; mgi_id "MGI:102499"; tag "basic"; tag "Ensembl_canonical"; tag "GENCODE_Primary"; tag "appris_principal_1";
chrM	ENSEMBL	stop_codon	9804	9806	0	+	0	gene_id "ENSMUSG00000064360.1"; transcript_id "ENSMUST00000082411.1"; gene_type "protein_coding"; gene_name "mt-Nd3"; transcript_type "protein_coding"; transcript_name "mt-Nd3-201"; exon_number 1; exon_id "ENSMUSE00000521538.1"; level 3; protein_id "ENSMUSP00000080998.1"; transcript_support_level "NA"; mgi_id "MGI:102499"; tag "basic"; tag "Ensembl_canonical"; tag "GENCODE_Primary"; tag "appris_principal_1";
chrM	ENSEMBL	UTR	9804	9806	0	+	.	gene_id "ENSMUSG00000064360.1"; transcript_id "ENSMUST00000082411.1"; gene_type "protein_coding"; gene_name "mt-Nd3"; transcript_type "protein_coding"; transcript_name "mt-Nd3-201"; exon_number 1; exon_id "ENSMUSE00000521538.1"; level 3; protein_id "ENSMUSP00000080998.1"; transcript_support_level "NA"; mgi_id "MGI:102499"; tag "basic"; tag "Ensembl_canonical"; tag "GENCODE_Primary"; tag "appris_principal_1";
chrM	ENSEMBL	gene	9808	9875	0	+	.	gene_id "ENSMUSG00000064361.1"; gene_type "Mt_tRNA"; gene_name "mt-Tr"; level 3; mgi_id "MGI:102476";
chrM	ENSEMBL	transcript	9808	9875	0	+	.	gene_id "ENSMUSG00000064361.1"; transcript_id "ENSMUST00000082412.1"; gene_type "Mt_tRNA"; gene_name "mt-Tr"; transcript_type "Mt_tRNA"; transcript_name "mt-Tr-201"; level 3; transcript_support_level "NA"; mgi_id "MGI:102476"; tag "basic"; tag "Ensembl_canonical"; tag "GENCODE_Primary";
chrM	ENSEMBL	exon	9808	9875	0	+	.	gene_id "ENSMUSG00000064361.1"; transcript_id "ENSMUST00000082412.1"; gene_type "Mt_tRNA"; gene_name "mt-Tr"; transcript_type "Mt_tRNA"; transcript_name "mt-Tr-201"; exon_number 1; exon_id "ENSMUSE00000521539.1"; level 3; transcript_support_level "NA"; mgi_id "MGI:102476"; tag "basic"; tag "Ensembl_canonical"; tag "GENCODE_Primary";
chrM	ENSEMBL	start_codon	9877	9879	0	+	0	gene_id "ENSMUSG00000065947.1"; transcript_id "ENSMUST00000084013.1"; gene_type "protein_coding"; gene_name "mt-Nd4l"; transcript_type "protein_coding"; transcript_name "mt-Nd4l-201"; exon_number 1; exon_id "ENSMUSE00000523171.1"; level 3; protein_id "ENSMUSP00000081021.1"; transcript_support_level "NA"; mgi_id "MGI:102497"; tag "basic"; tag "Ensembl_canonical"; tag "GENCODE_Primary"; tag "appris_principal_1";
chrM	ENSEMBL	CDS	9877	10170	0	+	0	gene_id "ENSMUSG00000065947.1"; transcript_id "ENSMUST00000084013.1"; gene_type "protein_coding"; gene_name "mt-Nd4l"; transcript_type "protein_coding"; transcript_name "mt-Nd4l-201"; exon_number 1; exon_id "ENSMUSE00000523171.1"; level 3; protein_id "ENSMUSP00000081021.1"; transcript_support_level "NA"; mgi_id "MGI:102497"; tag "basic"; tag "Ensembl_canonical"; tag "GENCODE_Primary"; tag "appris_principal_1";
chrM	ENSEMBL	gene	9877	10173	0	+	.	gene_id "ENSMUSG00000065947.1"; gene_type "protein_coding"; gene_name "mt-Nd4l"; level 3; mgi_id "MGI:102497";
chrM	ENSEMBL	transcript	9877	10173	0	+	.	gene_id "ENSMUSG00000065947.1"; transcript_id "ENSMUST00000084013.1"; gene_type "protein_coding"; gene_name "mt-Nd4l"; transcript_type "protein_coding"; transcript_name "mt-Nd4l-201"; level 3; protein_id "ENSMUSP00000081021.1"; transcript_support_level "NA"; mgi_id "MGI:102497"; tag "basic"; tag "Ensembl_canonical"; tag "GENCODE_Primary"; tag "appris_principal_1";
chrM	ENSEMBL	exon	9877	10173	0	+	.	gene_id "ENSMUSG00000065947.1"; transcript_id "ENSMUST00000084013.1"; gene_type "protein_coding"; gene_name "mt-Nd4l"; transcript_type "protein_coding"; transcript_name "mt-Nd4l-201"; exon_number 1; exon_id "ENSMUSE00000523171.1"; level 3; protein_id "ENSMUSP00000081021.1"; transcript_support_level "NA"; mgi_id "MGI:102497"; tag "basic"; tag "Ensembl_canonical"; tag "GENCODE_Primary"; tag "appris_principal_1";
chrM	ENSEMBL	start_codon	10167	10169	0	+	0	gene_id "ENSMUSG00000064363.1"; transcript_id "ENSMUST00000082414.1"; gene_type "protein_coding"; gene_name "mt-Nd4"; transcript_type "protein_coding"; transcript_name "mt-Nd4-201"; exon_number 1; exon_id "ENSMUSE00000758647.1"; level 3; protein_id "ENSMUSP00000081000.1"; transcript_support_level "NA"; mgi_id "MGI:102498"; tag "basic"; tag "Ensembl_canonical"; tag "GENCODE_Primary"; tag "appris_principal_1";
chrM	ENSEMBL	gene	10167	11544	0	+	.	gene_id "ENSMUSG00000064363.1"; gene_type "protein_coding"; gene_name "mt-Nd4"; level 3; mgi_id "MGI:102498";
chrM	ENSEMBL	transcript	10167	11544	0	+	.	gene_id "ENSMUSG00000064363.1"; transcript_id "ENSMUST00000082414.1"; gene_type "protein_coding"; gene_name "mt-Nd4"; transcript_type "protein_coding"; transcript_name "mt-Nd4-201"; level 3; protein_id "ENSMUSP00000081000.1"; transcript_support_level "NA"; mgi_id "MGI:102498"; tag "basic"; tag "Ensembl_canonical"; tag "GENCODE_Primary"; tag "appris_principal_1";
chrM	ENSEMBL	exon	10167	11544	0	+	.	gene_id "ENSMUSG00000064363.1"; transcript_id "ENSMUST00000082414.1"; gene_type "protein_coding"; gene_name "mt-Nd4"; transcript_type "protein_coding"; transcript_name "mt-Nd4-201"; exon_number 1; exon_id "ENSMUSE00000758647.1"; level 3; protein_id "ENSMUSP00000081000.1"; transcript_support_level "NA"; mgi_id "MGI:102498"; tag "basic"; tag "Ensembl_canonical"; tag "GENCODE_Primary"; tag "appris_principal_1";
chrM	ENSEMBL	CDS	10167	11544	0	+	0	gene_id "ENSMUSG00000064363.1"; transcript_id "ENSMUST00000082414.1"; gene_type "protein_coding"; gene_name "mt-Nd4"; transcript_type "protein_coding"; transcript_name "mt-Nd4-201"; exon_number 1; exon_id "ENSMUSE00000758647.1"; level 3; protein_id "ENSMUSP00000081000.1"; transcript_support_level "NA"; mgi_id "MGI:102498"; tag "basic"; tag "Ensembl_canonical"; tag "GENCODE_Primary"; tag "appris_principal_1";
chrM	ENSEMBL	stop_codon	10171	10173	0	+	0	gene_id "ENSMUSG00000065947.1"; transcript_id "ENSMUST00000084013.1"; gene_type "protein_coding"; gene_name "mt-Nd4l"; transcript_type "protein_coding"; transcript_name "mt-Nd4l-201"; exon_number 1; exon_id "ENSMUSE00000523171.1"; level 3; protein_id "ENSMUSP00000081021.1"; transcript_support_level "NA"; mgi_id "MGI:102497"; tag "basic"; tag "Ensembl_canonical"; tag "GENCODE_Primary"; tag "appris_principal_1";
chrM	ENSEMBL	UTR	10171	10173	0	+	.	gene_id "ENSMUSG00000065947.1"; transcript_id "ENSMUST00000084013.1"; gene_type "protein_coding"; gene_name "mt-Nd4l"; transcript_type "protein_coding"; transcript_name "mt-Nd4l-201"; exon_number 1; exon_id "ENSMUSE00000523171.1"; level 3; protein_id "ENSMUSP00000081021.1"; transcript_support_level "NA"; mgi_id "MGI:102497"; tag "basic"; tag "Ensembl_canonical"; tag "GENCODE_Primary"; tag "appris_principal_1";
chrM	ENSEMBL	gene	11546	11612	0	+	.	gene_id "ENSMUSG00000064364.1"; gene_type "Mt_tRNA"; gene_name "mt-Th"; level 3; mgi_id "MGI:102485";
chrM	ENSEMBL	transcript	11546	11612	0	+	.	gene_id "ENSMUSG00000064364.1"; transcript_id "ENSMUST00000082415.1"; gene_type "Mt_tRNA"; gene_name "mt-Th"; transcript_type "Mt_tRNA"; transcript_name "mt-Th-201"; level 3; transcript_support_level "NA"; mgi_id "MGI:102485"; tag "basic"; tag "Ensembl_canonical"; tag "GENCODE_Primary";
chrM	ENSEMBL	exon	11546	11612	0	+	.	gene_id "ENSMUSG00000064364.1"; transcript_id "ENSMUST00000082415.1"; gene_type "Mt_tRNA"; gene_name "mt-Th"; transcript_type "Mt_tRNA"; transcript_name "mt-Th-201"; exon_number 1; exon_id "ENSMUSE00000521542.1"; level 3; transcript_support_level "NA"; mgi_id "MGI:102485"; tag "basic"; tag "Ensembl_canonical"; tag "GENCODE_Primary";
chrM	ENSEMBL	gene	11613	11671	0	+	.	gene_id "ENSMUSG00000064365.1"; gene_type "Mt_tRNA"; gene_name "mt-Ts2"; level 3; mgi_id "MGI:102474";
chrM	ENSEMBL	transcript	11613	11671	0	+	.	gene_id "ENSMUSG00000064365.1"; transcript_id "ENSMUST00000082416.1"; gene_type "Mt_tRNA"; gene_name "mt-Ts2"; transcript_type "Mt_tRNA"; transcript_name "mt-Ts2-201"; level 3; transcript_support_level "NA"; mgi_id "MGI:102474"; tag "basic"; tag "Ensembl_canonical"; tag "GENCODE_Primary";
chrM	ENSEMBL	exon	11613	11671	0	+	.	gene_id "ENSMUSG00000064365.1"; transcript_id "ENSMUST00000082416.1"; gene_type "Mt_tRNA"; gene_name "mt-Ts2"; transcript_type "Mt_tRNA"; transcript_name "mt-Ts2-201"; exon_number 1; exon_id "ENSMUSE00000521543.1"; level 3; transcript_support_level "NA"; mgi_id "MGI:102474"; tag "basic"; tag "Ensembl_canonical"; tag "GENCODE_Primary";
chrM	ENSEMBL	gene	11671	11741	0	+	.	gene_id "ENSMUSG00000064366.1"; gene_type "Mt_tRNA"; gene_name "mt-Tl2"; level 3; mgi_id "MGI:102481";
chrM	ENSEMBL	transcript	11671	11741	0	+	.	gene_id "ENSMUSG00000064366.1"; transcript_id "ENSMUST00000082417.1"; gene_type "Mt_tRNA"; gene_name "mt-Tl2"; transcript_type "Mt_tRNA"; transcript_name "mt-Tl2-201"; level 3; transcript_support_level "NA"; mgi_id "MGI:102481"; tag "basic"; tag "Ensembl_canonical"; tag "GENCODE_Primary";
chrM	ENSEMBL	exon	11671	11741	0	+	.	gene_id "ENSMUSG00000064366.1"; transcript_id "ENSMUST00000082417.1"; gene_type "Mt_tRNA"; gene_name "mt-Tl2"; transcript_type "Mt_tRNA"; transcript_name "mt-Tl2-201"; exon_number 1; exon_id "ENSMUSE00000521544.1"; level 3; transcript_support_level "NA"; mgi_id "MGI:102481"; tag "basic"; tag "Ensembl_canonical"; tag "GENCODE_Primary";
chrM	ENSEMBL	CDS	11742	13562	0	+	0	gene_id "ENSMUSG00000064367.1"; transcript_id "ENSMUST00000082418.1"; gene_type "protein_coding"; gene_name "mt-Nd5"; transcript_type "protein_coding"; transcript_name "mt-Nd5-201"; exon_number 1; exon_id "ENSMUSE00000521545.1"; level 3; protein_id "ENSMUSP00000081001.1"; transcript_support_level "NA"; mgi_id "MGI:102496"; tag "basic"; tag "Ensembl_canonical"; tag "GENCODE_Primary"; tag "appris_principal_1";
chrM	ENSEMBL	gene	11742	13565	0	+	.	gene_id "ENSMUSG00000064367.1"; gene_type "protein_coding"; gene_name "mt-Nd5"; level 3; mgi_id "MGI:102496";
chrM	ENSEMBL	transcript	11742	13565	0	+	.	gene_id "ENSMUSG00000064367.1"; transcript_id "ENSMUST00000082418.1"; gene_type "protein_coding"; gene_name "mt-Nd5"; transcript_type "protein_coding"; transcript_name "mt-Nd5-201"; level 3; protein_id "ENSMUSP00000081001.1"; transcript_support_level "NA"; mgi_id "MGI:102496"; tag "basic"; tag "Ensembl_canonical"; tag "GENCODE_Primary"; tag "appris_principal_1";
chrM	ENSEMBL	exon	11742	13565	0	+	.	gene_id "ENSMUSG00000064367.1"; transcript_id "ENSMUST00000082418.1"; gene_type "protein_coding"; gene_name "mt-Nd5"; transcript_type "protein_coding"; transcript_name "mt-Nd5-201"; exon_number 1; exon_id "ENSMUSE00000521545.1"; level 3; protein_id "ENSMUSP00000081001.1"; transcript_support_level "NA"; mgi_id "MGI:102496"; tag "basic"; tag "Ensembl_canonical"; tag "GENCODE_Primary"; tag "appris_principal_1";
chrM	ENSEMBL	stop_codon	13563	13565	0	+	0	gene_id "ENSMUSG00000064367.1"; transcript_id "ENSMUST00000082418.1"; gene_type "protein_coding"; gene_name "mt-Nd5"; transcript_type "protein_coding"; transcript_name "mt-Nd5-201"; exon_number 1; exon_id "ENSMUSE00000521545.1"; level 3; protein_id "ENSMUSP00000081001.1"; transcript_support_level "NA"; mgi_id "MGI:102496"; tag "basic"; tag "Ensembl_canonical"; tag "GENCODE_Primary"; tag "appris_principal_1";
chrM	ENSEMBL	UTR	13563	13565	0	+	.	gene_id "ENSMUSG00000064367.1"; transcript_id "ENSMUST00000082418.1"; gene_type "protein_coding"; gene_name "mt-Nd5"; transcript_type "protein_coding"; transcript_name "mt-Nd5-201"; exon_number 1; exon_id "ENSMUSE00000521545.1"; level 3; protein_id "ENSMUSP00000081001.1"; transcript_support_level "NA"; mgi_id "MGI:102496"; tag "basic"; tag "Ensembl_canonical"; tag "GENCODE_Primary"; tag "appris_principal_1";
chrM	ENSEMBL	start_codon	14145	14147	0	+	0	gene_id "ENSMUSG00000064370.1"; transcript_id "ENSMUST00000082421.1"; gene_type "protein_coding"; gene_name "mt-Cytb"; transcript_type "protein_coding"; transcript_name "mt-Cytb-201"; exon_number 1; exon_id "ENSMUSE00000521548.1"; level 3; protein_id "ENSMUSP00000081003.1"; transcript_support_level "NA"; mgi_id "MGI:102501"; tag "basic"; tag "Ensembl_canonical"; tag "GENCODE_Primary"; tag "appris_principal_1";
chrM	ENSEMBL	gene	14145	15288	0	+	.	gene_id "ENSMUSG00000064370.1"; gene_type "protein_coding"; gene_name "mt-Cytb"; level 3; mgi_id "MGI:102501";
chrM	ENSEMBL	transcript	14145	15288	0	+	.	gene_id "ENSMUSG00000064370.1"; transcript_id "ENSMUST00000082421.1"; gene_type "protein_coding"; gene_name "mt-Cytb"; transcript_type "protein_coding"; transcript_name "mt-Cytb-201"; level 3; protein_id "ENSMUSP00000081003.1"; transcript_support_level "NA"; mgi_id "MGI:102501"; tag "basic"; tag "Ensembl_canonical"; tag "GENCODE_Primary"; tag "appris_principal_1";
chrM	ENSEMBL	exon	14145	15288	0	+	.	gene_id "ENSMUSG00000064370.1"; transcript_id "ENSMUST00000082421.1"; gene_type "protein_coding"; gene_name "mt-Cytb"; transcript_type "protein_coding"; transcript_name "mt-Cytb-201"; exon_number 1; exon_id "ENSMUSE00000521548.1"; level 3; protein_id "ENSMUSP00000081003.1"; transcript_support_level "NA"; mgi_id "MGI:102501"; tag "basic"; tag "Ensembl_canonical"; tag "GENCODE_Primary"; tag "appris_principal_1";
chrM	ENSEMBL	CDS	14145	15288	0	+	0	gene_id "ENSMUSG00000064370.1"; transcript_id "ENSMUST00000082421.1"; gene_type "protein_coding"; gene_name "mt-Cytb"; transcript_type "protein_coding"; transcript_name "mt-Cytb-201"; exon_number 1; exon_id "ENSMUSE00000521548.1"; level 3; protein_id "ENSMUSP00000081003.1"; transcript_support_level "NA"; mgi_id "MGI:102501"; tag "basic"; tag "Ensembl_canonical"; tag "GENCODE_Primary"; tag "appris_principal_1";
chrM	ENSEMBL	gene	15289	15355	0	+	.	gene_id "ENSMUSG00000064371.1"; gene_type "Mt_tRNA"; gene_name "mt-Tt"; level 3; mgi_id "MGI:102473";
chrM	ENSEMBL	transcript	15289	15355	0	+	.	gene_id "ENSMUSG00000064371.1"; transcript_id "ENSMUST00000082422.1"; gene_type "Mt_tRNA"; gene_name "mt-Tt"; transcript_type "Mt_tRNA"; transcript_name "mt-Tt-201"; level 3; transcript_support_level "NA"; mgi_id "MGI:102473"; tag "basic"; tag "Ensembl_canonical"; tag "GENCODE_Primary";
chrM	ENSEMBL	exon	15289	15355	0	+	.	gene_id "ENSMUSG00000064371.1"; transcript_id "ENSMUST00000082422.1"; gene_type "Mt_tRNA"; gene_name "mt-Tt"; transcript_type "Mt_tRNA"; transcript_name "mt-Tt-201"; exon_number 1; exon_id "ENSMUSE00000521549.1"; level 3; transcript_support_level "NA"; mgi_id "MGI:102473"; tag "basic"; tag "Ensembl_canonical"; tag "GENCODE_Primary";
chrM	ENSEMBL	gene	3772	3842	0	-	.	gene_id "ENSMUSG00000064343.1"; gene_type "Mt_tRNA"; gene_name "mt-Tq"; level 3; mgi_id "MGI:102477";
chrM	ENSEMBL	transcript	3772	3842	0	-	.	gene_id "ENSMUSG00000064343.1"; transcript_id "ENSMUST00000082394.1"; gene_type "Mt_tRNA"; gene_name "mt-Tq"; transcript_type "Mt_tRNA"; transcript_name "mt-Tq-201"; level 3; transcript_support_level "NA"; mgi_id "MGI:102477"; tag "basic"; tag "Ensembl_canonical"; tag "GENCODE_Primary";
chrM	ENSEMBL	exon	3772	3842	0	-	.	gene_id "ENSMUSG00000064343.1"; transcript_id "ENSMUST00000082394.1"; gene_type "Mt_tRNA"; gene_name "mt-Tq"; transcript_type "Mt_tRNA"; transcript_name "mt-Tq-201"; exon_number 1; exon_id "ENSMUSE00000521521.1"; level 3; transcript_support_level "NA"; mgi_id "MGI:102477"; tag "basic"; tag "Ensembl_canonical"; tag "GENCODE_Primary";
chrM	ENSEMBL	gene	5018	5086	0	-	.	gene_id "ENSMUSG00000064347.1"; gene_type "Mt_tRNA"; gene_name "mt-Ta"; level 3; mgi_id "MGI:102491";
chrM	ENSEMBL	transcript	5018	5086	0	-	.	gene_id "ENSMUSG00000064347.1"; transcript_id "ENSMUST00000082398.1"; gene_type "Mt_tRNA"; gene_name "mt-Ta"; transcript_type "Mt_tRNA"; transcript_name "mt-Ta-201"; level 3; transcript_support_level "NA"; mgi_id "MGI:102491"; tag "basic"; tag "Ensembl_canonical"; tag "GENCODE_Primary";
chrM	ENSEMBL	exon	5018	5086	0	-	.	gene_id "ENSMUSG00000064347.1"; transcript_id "ENSMUST00000082398.1"; gene_type "Mt_tRNA"; gene_name "mt-Ta"; transcript_type "Mt_tRNA"; transcript_name "mt-Ta-201"; exon_number 1; exon_id "ENSMUSE00000521525.1"; level 3; transcript_support_level "NA"; mgi_id "MGI:102491"; tag "basic"; tag "Ensembl_canonical"; tag "GENCODE_Primary";
chrM	ENSEMBL	gene	5089	5159	0	-	.	gene_id "ENSMUSG00000064348.1"; gene_type "Mt_tRNA"; gene_name "mt-Tn"; level 3; mgi_id "MGI:102479";
chrM	ENSEMBL	transcript	5089	5159	0	-	.	gene_id "ENSMUSG00000064348.1"; transcript_id "ENSMUST00000082399.1"; gene_type "Mt_tRNA"; gene_name "mt-Tn"; transcript_type "Mt_tRNA"; transcript_name "mt-Tn-201"; level 3; transcript_support_level "NA"; mgi_id "MGI:102479"; tag "basic"; tag "Ensembl_canonical"; tag "GENCODE_Primary";
chrM	ENSEMBL	exon	5089	5159	0	-	.	gene_id "ENSMUSG00000064348.1"; transcript_id "ENSMUST00000082399.1"; gene_type "Mt_tRNA"; gene_name "mt-Tn"; transcript_type "Mt_tRNA"; transcript_name "mt-Tn-201"; exon_number 1; exon_id "ENSMUSE00000521526.1"; level 3; transcript_support_level "NA"; mgi_id "MGI:102479"; tag "basic"; tag "Ensembl_canonical"; tag "GENCODE_Primary";
chrM	ENSEMBL	gene	5192	5257	0	-	.	gene_id "ENSMUSG00000064349.1"; gene_type "Mt_tRNA"; gene_name "mt-Tc"; level 3; mgi_id "MGI:102490";
chrM	ENSEMBL	transcript	5192	5257	0	-	.	gene_id "ENSMUSG00000064349.1"; transcript_id "ENSMUST00000082400.1"; gene_type "Mt_tRNA"; gene_name "mt-Tc"; transcript_type "Mt_tRNA"; transcript_name "mt-Tc-201"; level 3; transcript_support_level "NA"; mgi_id "MGI:102490"; tag "basic"; tag "Ensembl_canonical"; tag "GENCODE_Primary";
chrM	ENSEMBL	exon	5192	5257	0	-	.	gene_id "ENSMUSG00000064349.1"; transcript_id "ENSMUST00000082400.1"; gene_type "Mt_tRNA"; gene_name "mt-Tc"; transcript_type "Mt_tRNA"; transcript_name "mt-Tc-201"; exon_number 1; exon_id "ENSMUSE00000521527.1"; level 3; transcript_support_level "NA"; mgi_id "MGI:102490"; tag "basic"; tag "Ensembl_canonical"; tag "GENCODE_Primary";
chrM	ENSEMBL	gene	5260	5326	0	-	.	gene_id "ENSMUSG00000064350.1"; gene_type "Mt_tRNA"; gene_name "mt-Ty"; level 3; mgi_id "MGI:102470";
chrM	ENSEMBL	transcript	5260	5326	0	-	.	gene_id "ENSMUSG00000064350.1"; transcript_id "ENSMUST00000082401.1"; gene_type "Mt_tRNA"; gene_name "mt-Ty"; transcript_type "Mt_tRNA"; transcript_name "mt-Ty-201"; level 3; transcript_support_level "NA"; mgi_id "MGI:102470"; tag "basic"; tag "Ensembl_canonical"; tag "GENCODE_Primary";
chrM	ENSEMBL	exon	5260	5326	0	-	.	gene_id "ENSMUSG00000064350.1"; transcript_id "ENSMUST00000082401.1"; gene_type "Mt_tRNA"; gene_name "mt-Ty"; transcript_type "Mt_tRNA"; transcript_name "mt-Ty-201"; exon_number 1; exon_id "ENSMUSE00000521528.1"; level 3; transcript_support_level "NA"; mgi_id "MGI:102470"; tag "basic"; tag "Ensembl_canonical"; tag "GENCODE_Primary";
chrM	ENSEMBL	gene	6870	6938	0	-	.	gene_id "ENSMUSG00000064352.1"; gene_type "Mt_tRNA"; gene_name "mt-Ts1"; level 3; mgi_id "MGI:102475";
chrM	ENSEMBL	transcript	6870	6938	0	-	.	gene_id "ENSMUSG00000064352.1"; transcript_id "ENSMUST00000082403.1"; gene_type "Mt_tRNA"; gene_name "mt-Ts1"; transcript_type "Mt_tRNA"; transcript_name "mt-Ts1-201"; level 3; transcript_support_level "NA"; mgi_id "MGI:102475"; tag "basic"; tag "Ensembl_canonical"; tag "GENCODE_Primary";
chrM	ENSEMBL	exon	6870	6938	0	-	.	gene_id "ENSMUSG00000064352.1"; transcript_id "ENSMUST00000082403.1"; gene_type "Mt_tRNA"; gene_name "mt-Ts1"; transcript_type "Mt_tRNA"; transcript_name "mt-Ts1-201"; exon_number 1; exon_id "ENSMUSE00000521530.1"; level 3; transcript_support_level "NA"; mgi_id "MGI:102475"; tag "basic"; tag "Ensembl_canonical"; tag "GENCODE_Primary";
chrM	ENSEMBL	stop_codon	13552	13554	0	-	0	gene_id "ENSMUSG00000064368.1"; transcript_id "ENSMUST00000082419.1"; gene_type "protein_coding"; gene_name "mt-Nd6"; transcript_type "protein_coding"; transcript_name "mt-Nd6-201"; exon_number 1; exon_id "ENSMUSE00000521546.1"; level 3; protein_id "ENSMUSP00000081002.1"; transcript_support_level "NA"; mgi_id "MGI:102495"; tag "basic"; tag "Ensembl_canonical"; tag "GENCODE_Primary"; tag "appris_principal_1";
chrM	ENSEMBL	UTR	13552	13554	0	-	.	gene_id "ENSMUSG00000064368.1"; transcript_id "ENSMUST00000082419.1"; gene_type "protein_coding"; gene_name "mt-Nd6"; transcript_type "protein_coding"; transcript_name "mt-Nd6-201"; exon_number 1; exon_id "ENSMUSE00000521546.1"; level 3; protein_id "ENSMUSP00000081002.1"; transcript_support_level "NA"; mgi_id "MGI:102495"; tag "basic"; tag "Ensembl_canonical"; tag "GENCODE_Primary"; tag "appris_principal_1";
chrM	ENSEMBL	gene	13552	14070	0	-	.	gene_id "ENSMUSG00000064368.1"; gene_type "protein_coding"; gene_name "mt-Nd6"; level 3; mgi_id "MGI:102495";
chrM	ENSEMBL	transcript	13552	14070	0	-	.	gene_id "ENSMUSG00000064368.1"; transcript_id "ENSMUST00000082419.1"; gene_type "protein_coding"; gene_name "mt-Nd6"; transcript_type "protein_coding"; transcript_name "mt-Nd6-201"; level 3; protein_id "ENSMUSP00000081002.1"; transcript_support_level "NA"; mgi_id "MGI:102495"; tag "basic"; tag "Ensembl_canonical"; tag "GENCODE_Primary"; tag "appris_principal_1";
chrM	ENSEMBL	exon	13552	14070	0	-	.	gene_id "ENSMUSG00000064368.1"; transcript_id "ENSMUST00000082419.1"; gene_type "protein_coding"; gene_name "mt-Nd6"; transcript_type "protein_coding"; transcript_name "mt-Nd6-201"; exon_number 1; exon_id "ENSMUSE00000521546.1"; level 3; protein_id "ENSMUSP00000081002.1"; transcript_support_level "NA"; mgi_id "MGI:102495"; tag "basic"; tag "Ensembl_canonical"; tag "GENCODE_Primary"; tag "appris_principal_1";
chrM	ENSEMBL	CDS	13555	14070	0	-	0	gene_id "ENSMUSG00000064368.1"; transcript_id "ENSMUST00000082419.1"; gene_type "protein_coding"; gene_name "mt-Nd6"; transcript_type "protein_coding"; transcript_name "mt-Nd6-201"; exon_number 1; exon_id "ENSMUSE00000521546.1"; level 3; protein_id "ENSMUSP00000081002.1"; transcript_support_level "NA"; mgi_id "MGI:102495"; tag "basic"; tag "Ensembl_canonical"; tag "GENCODE_Primary"; tag "appris_principal_1";
chrM	ENSEMBL	start_codon	14068	14070	0	-	0	gene_id "ENSMUSG00000064368.1"; transcript_id "ENSMUST00000082419.1"; gene_type "protein_coding"; gene_name "mt-Nd6"; transcript_type "protein_coding"; transcript_name "mt-Nd6-201"; exon_number 1; exon_id "ENSMUSE00000521546.1"; level 3; protein_id "ENSMUSP00000081002.1"; transcript_support_level "NA"; mgi_id "MGI:102495"; tag "basic"; tag "Ensembl_canonical"; tag "GENCODE_Primary"; tag "appris_principal_1";
chrM	ENSEMBL	gene	14071	14139	0	-	.	gene_id "ENSMUSG00000064369.1"; gene_type "Mt_tRNA"; gene_name "mt-Te"; level 3; mgi_id "MGI:102488";
chrM	ENSEMBL	transcript	14071	14139	0	-	.	gene_id "ENSMUSG00000064369.1"; transcript_id "ENSMUST00000082420.1"; gene_type "Mt_tRNA"; gene_name "mt-Te"; transcript_type "Mt_tRNA"; transcript_name "mt-Te-201"; level 3; transcript_support_level "NA"; mgi_id "MGI:102488"; tag "basic"; tag "Ensembl_canonical"; tag "GENCODE_Primary";
chrM	ENSEMBL	exon	14071	14139	0	-	.	gene_id "ENSMUSG00000064369.1"; transcript_id "ENSMUST00000082420.1"; gene_type "Mt_tRNA"; gene_name "mt-Te"; transcript_type "Mt_tRNA"; transcript_name "mt-Te-201"; exon_number 1; exon_id "ENSMUSE00000521547.1"; level 3; transcript_support_level "NA"; mgi_id "MGI:102488"; tag "basic"; tag "Ensembl_canonical"; tag "GENCODE_Primary";
chrM	ENSEMBL	gene	15356	15422	0	-	.	gene_id "ENSMUSG00000064372.1"; gene_type "Mt_tRNA"; gene_name "mt-Tp"; level 3; mgi_id "MGI:102478";
chrM	ENSEMBL	transcript	15356	15422	0	-	.	gene_id "ENSMUSG00000064372.1"; transcript_id "ENSMUST00000082423.1"; gene_type "Mt_tRNA"; gene_name "mt-Tp"; transcript_type "Mt_tRNA"; transcript_name "mt-Tp-201"; level 3; transcript_support_level "NA"; mgi_id "MGI:102478"; tag "basic"; tag "Ensembl_canonical"; tag "GENCODE_Primary";
chrM	ENSEMBL	exon	15356	15422	0	-	.	gene_id "ENSMUSG00000064372.1"; transcript_id "ENSMUST00000082423.1"; gene_type "Mt_tRNA"; gene_name "mt-Tp"; transcript_type "Mt_tRNA"; transcript_name "mt-Tp-201"; exon_number 1; exon_id "ENSMUSE00000521550.1"; level 3; transcript_support_level "NA"; mgi_id "MGI:102478"; tag "basic"; tag "Ensembl_canonical"; tag "GENCODE_Primary";
chrX	HAVANA	UTR	3076875	3076959	0	+	.	gene_id "ENSMUSG00000100249.2"; transcript_id "ENSMUST00000189190.2"; gene_type "protein_coding"; gene_name "Btbd35f23"; transcript_type "protein_coding"; transcript_name "Btbd35f23-201"; exon_number 1; exon_id "ENSMUSE00001011819.3"; level 2; protein_id "ENSMUSP00000140013.2"; transcript_support_level "NA"; mgi_id "MGI:5439401"; tag "basic"; tag "Ensembl_canonical"; tag "GENCODE_Primary"; tag "appris_principal_1"; tag "CCDS"; ccdsid "CCDS57720.1"; havana_gene "OTTMUSG00000042958.1"; havana_transcript "OTTMUST00000112793.1";
chrX	HAVANA	gene	3076875	3078817	0	+	.	gene_id "ENSMUSG00000100249.2"; gene_type "protein_coding"; gene_name "Btbd35f23"; level 2; mgi_id "MGI:5439401"; havana_gene "OTTMUSG00000042958.1";
chrX	HAVANA	transcript	3076875	3078817	0	+	.	gene_id "ENSMUSG00000100249.2"; transcript_id "ENSMUST00000189190.2"; gene_type "protein_coding"; gene_name "Btbd35f23"; transcript_type "protein_coding"; transcript_name "Btbd35f23-201"; level 2; protein_id "ENSMUSP00000140013.2"; transcript_support_level "NA"; mgi_id "MGI:5439401"; tag "basic"; tag "Ensembl_canonical"; tag "GENCODE_Primary"; tag "appris_principal_1"; tag "CCDS"; ccdsid "CCDS57720.1"; havana_gene "OTTMUSG00000042958.1"; havana_transcript "OTTMUST00000112793.1";
chrX	HAVANA	exon	3076875	3078817	0	+	.	gene_id "ENSMUSG00000100249.2"; transcript_id "ENSMUST00000189190.2"; gene_type "protein_coding"; gene_name "Btbd35f23"; transcript_type "protein_coding"; transcript_name "Btbd35f23-201"; exon_number 1; exon_id "ENSMUSE00001011819.3"; level 2; protein_id "ENSMUSP00000140013.2"; transcript_support_level "NA"; mgi_id "MGI:5439401"; tag "basic"; tag "Ensembl_canonical"; tag "GENCODE_Primary"; tag "appris_principal_1"; tag "CCDS"; ccdsid "CCDS57720.1"; havana_gene "OTTMUSG00000042958.1"; havana_transcript "OTTMUST00000112793.1";
chrX	HAVANA	start_codon	3076960	3076962	0	+	0	gene_id "ENSMUSG00000100249.2"; transcript_id "ENSMUST00000189190.2"; gene_type "protein_coding"; gene_name "Btbd35f23"; transcript_type "protein_coding"; transcript_name "Btbd35f23-201"; exon_number 1; exon_id "ENSMUSE00001011819.3"; level 2; protein_id "ENSMUSP00000140013.2"; transcript_support_level "NA"; mgi_id "MGI:5439401"; tag "basic"; tag "Ensembl_canonical"; tag "GENCODE_Primary"; tag "appris_principal_1"; tag "CCDS"; ccdsid "CCDS57720.1"; havana_gene "OTTMUSG00000042958.1"; havana_transcript "OTTMUST00000112793.1";
chrX	HAVANA	CDS	3076960	3078453	0	+	0	gene_id "ENSMUSG00000100249.2"; transcript_id "ENSMUST00000189190.2"; gene_type "protein_coding"; gene_name "Btbd35f23"; transcript_type "protein_coding"; transcript_name "Btbd35f23-201"; exon_number 1; exon_id "ENSMUSE00001011819.3"; level 2; protein_id "ENSMUSP00000140013.2"; transcript_support_level "NA"; mgi_id "MGI:5439401"; tag "basic"; tag "Ensembl_canonical"; tag "GENCODE_Primary"; tag "appris_principal_1"; tag "CCDS"; ccdsid "CCDS57720.1"; havana_gene "OTTMUSG00000042958.1"; havana_transcript "OTTMUST00000112793.1";
chrX	HAVANA	stop_codon	3078454	3078456	0	+	0	gene_id "ENSMUSG00000100249.2"; transcript_id "ENSMUST00000189190.2"; gene_type "protein_coding"; gene_name "Btbd35f23"; transcript_type "protein_coding"; transcript_name "Btbd35f23-201"; exon_number 1; exon_id "ENSMUSE00001011819.3"; level 2; protein_id "ENSMUSP00000140013.2"; transcript_support_level "NA"; mgi_id "MGI:5439401"; tag "basic"; tag "Ensembl_canonical"; tag "GENCODE_Primary"; tag "appris_principal_1"; tag "CCDS"; ccdsid "CCDS57720.1"; havana_gene "OTTMUSG00000042958.1"; havana_transcript "OTTMUST00000112793.1";
chrX	HAVANA	UTR	3078454	3078817	0	+	.	gene_id "ENSMUSG00000100249.2"; transcript_id "ENSMUST00000189190.2"; gene_type "protein_coding"; gene_name "Btbd35f23"; transcript_type "protein_coding"; transcript_name "Btbd35f23-201"; exon_number 1; exon_id "ENSMUSE00001011819.3"; level 2; protein_id "ENSMUSP00000140013.2"; transcript_support_level "NA"; mgi_id "MGI:5439401"; tag "basic"; tag "Ensembl_canonical"; tag "GENCODE_Primary"; tag "appris_principal_1"; tag "CCDS"; ccdsid "CCDS57720.1"; havana_gene "OTTMUSG00000042958.1"; havana_transcript "OTTMUST00000112793.1";
chrX	HAVANA	exon	3146262	3146305	0	+	.	gene_id "ENSMUSG00000123450.1"; transcript_id "ENSMUST00000258374.1"; gene_type "lncRNA"; gene_name "ENSMUSG00000123450"; transcript_type "lncRNA"; transcript_name "ENSMUST00000258374"; exon_number 1; exon_id "ENSMUSE00001513303.1"; level 2; tag "basic"; tag "Ensembl_canonical"; tag "GENCODE_Primary"; tag "TAGENE";
chrX	HAVANA	gene	3146262	3207362	0	+	.	gene_id "ENSMUSG00000123450.1"; gene_type "lncRNA"; gene_name "ENSMUSG00000123450"; level 2;
chrX	HAVANA	transcript	3146262	3207362	0	+	.	gene_id "ENSMUSG00000123450.1"; transcript_id "ENSMUST00000258374.1"; gene_type "lncRNA"; gene_name "ENSMUSG00000123450"; transcript_type "lncRNA"; transcript_name "ENSMUST00000258374"; level 2; tag "basic"; tag "Ensembl_canonical"; tag "GENCODE_Primary"; tag "TAGENE";
chrX	HAVANA	exon	3148334	3148418	0	+	.	gene_id "ENSMUSG00000123450.1"; transcript_id "ENSMUST00000258374.1"; gene_type "lncRNA"; gene_name "ENSMUSG00000123450"; transcript_type "lncRNA"; transcript_name "ENSMUST00000258374"; exon_number 2; exon_id "ENSMUSE00001513302.1"; level 2; tag "basic"; tag "Ensembl_canonical"; tag "GENCODE_Primary"; tag "TAGENE";
chrX	ENSEMBL_gcm37	exon	3148334	3148418	0.0115732298566391	+	.	gene_id "ENSMUSG00000123450.1"; transcript_id "ENSMUSG00000123450.1_tx_4"; exon_id "chrX_3148334_3148418_+"; exonnum "1"; txlen "675";
chrX	HAVANA	exon	3150966	3151248	0	+	.	gene_id "ENSMUSG00000123450.1"; transcript_id "ENSMUST00000258375.1"; gene_type "lncRNA"; gene_name "ENSMUSG00000123450"; transcript_type "lncRNA"; transcript_name "ENSMUST00000258375"; exon_number 1; exon_id "ENSMUSE00001513299.1"; level 2; tag "basic"; tag "TAGENE";
chrX	HAVANA	transcript	3150966	3207360	0	+	.	gene_id "ENSMUSG00000123450.1"; transcript_id "ENSMUST00000258375.1"; gene_type "lncRNA"; gene_name "ENSMUSG00000123450"; transcript_type "lncRNA"; transcript_name "ENSMUST00000258375"; level 2; tag "basic"; tag "TAGENE";
chrX	HAVANA	exon	3153216	3153353	0	+	.	gene_id "ENSMUSG00000123450.1"; transcript_id "ENSMUST00000258374.1"; gene_type "lncRNA"; gene_name "ENSMUSG00000123450"; transcript_type "lncRNA"; transcript_name "ENSMUST00000258374"; exon_number 3; exon_id "ENSMUSE00001513304.1"; level 2; tag "basic"; tag "Ensembl_canonical"; tag "GENCODE_Primary"; tag "TAGENE";
chrX	HAVANA	exon	3153216	3153353	0	+	.	gene_id "ENSMUSG00000123450.1"; transcript_id "ENSMUST00000258375.1"; gene_type "lncRNA"; gene_name "ENSMUSG00000123450"; transcript_type "lncRNA"; transcript_name "ENSMUST00000258375"; exon_number 2; exon_id "ENSMUSE00001513304.1"; level 2; tag "basic"; tag "TAGENE";
chrX	ENSEMBL_gcm37	exon	3153216	3153353	0.0115732298566391	+	.	gene_id "ENSMUSG00000123450.1"; transcript_id "ENSMUSG00000123450.1_tx_4"; exon_id "chrX_3153216_3153353_+"; exonnum "2"; txlen "675";
chrX	HAVANA	exon	3180625	3180742	0	+	.	gene_id "ENSMUSG00000084298.2"; transcript_id "ENSMUST00000120396.2"; gene_type "processed_pseudogene"; gene_name "Gm14331"; transcript_type "processed_pseudogene"; transcript_name "Gm14331-201"; exon_number 1; exon_id "ENSMUSE00000975248.2"; level 2; transcript_support_level "NA"; mgi_id "MGI:3649937"; ont "PGO:0000004"; tag "basic"; tag "Ensembl_canonical"; tag "GENCODE_Primary"; havana_gene "OTTMUSG00000016360.1"; havana_transcript "OTTMUST00000039352.1";
chrX	HAVANA	gene	3180625	3185389	0	+	.	gene_id "ENSMUSG00000084298.2"; gene_type "processed_pseudogene"; gene_name "Gm14331"; level 2; mgi_id "MGI:3649937"; havana_gene "OTTMUSG00000016360.1";
chrX	HAVANA	transcript	3180625	3185389	0	+	.	gene_id "ENSMUSG00000084298.2"; transcript_id "ENSMUST00000120396.2"; gene_type "processed_pseudogene"; gene_name "Gm14331"; transcript_type "processed_pseudogene"; transcript_name "Gm14331-201"; level 2; transcript_support_level "NA"; mgi_id "MGI:3649937"; ont "PGO:0000004"; tag "basic"; tag "Ensembl_canonical"; tag "GENCODE_Primary"; havana_gene "OTTMUSG00000016360.1"; havana_transcript "OTTMUST00000039352.1";
chrX	HAVANA	exon	3185099	3185389	0	+	.	gene_id "ENSMUSG00000084298.2"; transcript_id "ENSMUST00000120396.2"; gene_type "processed_pseudogene"; gene_name "Gm14331"; transcript_type "processed_pseudogene"; transcript_name "Gm14331-201"; exon_number 2; exon_id "ENSMUSE00001047837.2"; level 2; transcript_support_level "NA"; mgi_id "MGI:3649937"; ont "PGO:0000004"; tag "basic"; tag "Ensembl_canonical"; tag "GENCODE_Primary"; havana_gene "OTTMUSG00000016360.1"; havana_transcript "OTTMUST00000039352.1";
chrX	sragcm37_mid	exon	3198885	3198916	0.0115732298566391	+	.	gene_id "ENSMUSG00000123450.1"; transcript_id "ENSMUSG00000123450.1_tx_4"; exon_id "chrX_3198885_3198916_+"; exonnum "3"; txlen "675";
chrX	sragcm37_mid	exon	3198993	3199085	0.0115732298566391	+	.	gene_id "ENSMUSG00000123450.1"; transcript_id "ENSMUSG00000123450.1_tx_4"; exon_id "chrX_3198993_3199085_+"; exonnum "4"; txlen "675";
chrX	sragcm37_es	exon	3204760	3205122	0.0443991181772881	+	.	gene_id "ENSMUSG00000123450.1"; transcript_id "ENSMUSG00000123450.1_tx_2"; exon_id "chrX_3204760_3205122_+"; exonnum "1"; txlen "690";
chrX	HAVANA	exon	3207034	3207360	0	+	.	gene_id "ENSMUSG00000123450.1"; transcript_id "ENSMUST00000258375.1"; gene_type "lncRNA"; gene_name "ENSMUSG00000123450"; transcript_type "lncRNA"; transcript_name "ENSMUST00000258375"; exon_number 3; exon_id "ENSMUSE00001513301.1"; level 2; tag "basic"; tag "TAGENE";
chrX	ENSEMBL_gcm37	exon	3207034	3207360	0.0443991181772881	+	.	gene_id "ENSMUSG00000123450.1"; transcript_id "ENSMUSG00000123450.1_tx_2"; exon_id "chrX_3207034_3207360_+"; exonnum "2"; txlen "690";
chrX	ENSEMBL_gcm37	exon	3207034	3207360	0.0115732298566391	+	.	gene_id "ENSMUSG00000123450.1"; transcript_id "ENSMUSG00000123450.1_tx_4"; exon_id "chrX_3207034_3207360_+"; exonnum "5"; txlen "675";
chrX	HAVANA	exon	3207034	3207362	0	+	.	gene_id "ENSMUSG00000123450.1"; transcript_id "ENSMUST00000258374.1"; gene_type "lncRNA"; gene_name "ENSMUSG00000123450"; transcript_type "lncRNA"; transcript_name "ENSMUST00000258374"; exon_number 4; exon_id "ENSMUSE00001513300.1"; level 2; tag "basic"; tag "Ensembl_canonical"; tag "GENCODE_Primary"; tag "TAGENE";
chrX	sragcm37_es	exon	3282006	3282321	0.0537238003965034	+	.	gene_id "ENSMUSG00000083144.2"; transcript_id "ENSMUSG00000083144.2_tx_1"; exon_id "chrX_3282006_3282321_+"; exonnum "1"; txlen "751";
chrX	sragcm37_mid	exon	3282992	3283230	0.0537238003965034	+	.	gene_id "ENSMUSG00000083144.2"; transcript_id "ENSMUSG00000083144.2_tx_1"; exon_id "chrX_3282992_3283230_+"; exonnum "2"; txlen "751";
chrX	HAVANA	gene	3283068	3283760	0	+	.	gene_id "ENSMUSG00000083144.2"; gene_type "unprocessed_pseudogene"; gene_name "Gm14334"; level 2; mgi_id "MGI:3649938"; havana_gene "OTTMUSG00000016363.1";
chrX	HAVANA	transcript	3283068	3283760	0	+	.	gene_id "ENSMUSG00000083144.2"; transcript_id "ENSMUST00000122030.2"; gene_type "unprocessed_pseudogene"; gene_name "Gm14334"; transcript_type "unprocessed_pseudogene"; transcript_name "Gm14334-201"; level 2; transcript_support_level "NA"; mgi_id "MGI:3649938"; ont "PGO:0000005"; tag "basic"; tag "Ensembl_canonical"; tag "GENCODE_Primary"; havana_gene "OTTMUSG00000016363.1"; havana_transcript "OTTMUST00000039355.1";
chrX	HAVANA	exon	3283068	3283760	0	+	.	gene_id "ENSMUSG00000083144.2"; transcript_id "ENSMUST00000122030.2"; gene_type "unprocessed_pseudogene"; gene_name "Gm14334"; transcript_type "unprocessed_pseudogene"; transcript_name "Gm14334-201"; exon_number 1; exon_id "ENSMUSE00000714872.2"; level 2; transcript_support_level "NA"; mgi_id "MGI:3649938"; ont "PGO:0000005"; tag "basic"; tag "Ensembl_canonical"; tag "GENCODE_Primary"; havana_gene "OTTMUSG00000016363.1"; havana_transcript "OTTMUST00000039355.1";
chrX	sragcm37_ss	exon	3283584	3283779	0.0537238003965034	+	.	gene_id "ENSMUSG00000083144.2"; transcript_id "ENSMUSG00000083144.2_tx_1"; exon_id "chrX_3283584_3283779_+"; exonnum "3"; txlen "751";
chrX	sragcm37_mid	exon	3296243	3296425	0.775017369858282	+	.	gene_id "sragcm37_gene_16288"; transcript_id "sragcm37_gene_16288_tx_1"; exon_id "chrX_3296243_3296425_+"; exonnum "1"; txlen "587";
chrX	sragcm37_ss	exon	3300816	3301219	0.775017369858282	+	.	gene_id "sragcm37_gene_16288"; transcript_id "sragcm37_gene_16288_tx_1"; exon_id "chrX_3300816_3301219_+"; exonnum "2"; txlen "587";
chrX	HAVANA	exon	3394127	3394168	0	+	.	gene_id "ENSMUSG00000143798.1"; transcript_id "ENSMUST00000379288.1"; gene_type "lncRNA"; gene_name "ENSMUSG00000143798"; transcript_type "lncRNA"; transcript_name "ENSMUST00000379288"; exon_number 1; exon_id "ENSMUSE00001745766.1"; level 2; tag "basic"; tag "Ensembl_canonical"; tag "GENCODE_Primary"; tag "TAGENE";
chrX	HAVANA	transcript	3394127	3415495	0	+	.	gene_id "ENSMUSG00000143798.1"; transcript_id "ENSMUST00000379288.1"; gene_type "lncRNA"; gene_name "ENSMUSG00000143798"; transcript_type "lncRNA"; transcript_name "ENSMUST00000379288"; level 2; tag "basic"; tag "Ensembl_canonical"; tag "GENCODE_Primary"; tag "TAGENE";
chrX	HAVANA	gene	3394127	3415497	0	+	.	gene_id "ENSMUSG00000143798.1"; gene_type "lncRNA"; gene_name "ENSMUSG00000143798"; level 2;
chrX	HAVANA	exon	3396197	3396281	0	+	.	gene_id "ENSMUSG00000143798.1"; transcript_id "ENSMUST00000379288.1"; gene_type "lncRNA"; gene_name "ENSMUSG00000143798"; transcript_type "lncRNA"; transcript_name "ENSMUST00000379288"; exon_number 2; exon_id "ENSMUSE00001745764.1"; level 2; tag "basic"; tag "Ensembl_canonical"; tag "GENCODE_Primary"; tag "TAGENE";
chrX	HAVANA	exon	3398793	3399111	0	+	.	gene_id "ENSMUSG00000143798.1"; transcript_id "ENSMUST00000379289.1"; gene_type "lncRNA"; gene_name "ENSMUSG00000143798"; transcript_type "lncRNA"; transcript_name "ENSMUST00000379289"; exon_number 1; exon_id "ENSMUSE00001745765.1"; level 2; tag "basic"; tag "TAGENE";
chrX	HAVANA	transcript	3398793	3415497	0	+	.	gene_id "ENSMUSG00000143798.1"; transcript_id "ENSMUST00000379289.1"; gene_type "lncRNA"; gene_name "ENSMUSG00000143798"; transcript_type "lncRNA"; transcript_name "ENSMUST00000379289"; level 2; tag "basic"; tag "TAGENE";
chrX	HAVANA	exon	3401082	3401218	0	+	.	gene_id "ENSMUSG00000143798.1"; transcript_id "ENSMUST00000379288.1"; gene_type "lncRNA"; gene_name "ENSMUSG00000143798"; transcript_type "lncRNA"; transcript_name "ENSMUST00000379288"; exon_number 3; exon_id "ENSMUSE00001745763.1"; level 2; tag "basic"; tag "Ensembl_canonical"; tag "GENCODE_Primary"; tag "TAGENE";
chrX	HAVANA	exon	3401082	3401218	0	+	.	gene_id "ENSMUSG00000143798.1"; transcript_id "ENSMUST00000379289.1"; gene_type "lncRNA"; gene_name "ENSMUSG00000143798"; transcript_type "lncRNA"; transcript_name "ENSMUST00000379289"; exon_number 2; exon_id "ENSMUSE00001745763.1"; level 2; tag "basic"; tag "TAGENE";
chrX	HAVANA	exon	3415293	3415495	0	+	.	gene_id "ENSMUSG00000143798.1"; transcript_id "ENSMUST00000379288.1"; gene_type "lncRNA"; gene_name "ENSMUSG00000143798"; transcript_type "lncRNA"; transcript_name "ENSMUST00000379288"; exon_number 4; exon_id "ENSMUSE00001745768.1"; level 2; tag "basic"; tag "Ensembl_canonical"; tag "GENCODE_Primary"; tag "TAGENE";
chrX	HAVANA	exon	3415293	3415497	0	+	.	gene_id "ENSMUSG00000143798.1"; transcript_id "ENSMUST00000379289.1"; gene_type "lncRNA"; gene_name "ENSMUSG00000143798"; transcript_type "lncRNA"; transcript_name "ENSMUST00000379289"; exon_number 3; exon_id "ENSMUSE00001745767.1"; level 2; tag "basic"; tag "TAGENE";
chrX	HAVANA	exon	3439037	3439138	0	+	.	gene_id "ENSMUSG00000082167.2"; transcript_id "ENSMUST00000120670.2"; gene_type "processed_pseudogene"; gene_name "Gm14360"; transcript_type "processed_pseudogene"; transcript_name "Gm14360-201"; exon_number 1; exon_id "ENSMUSE00000718822.2"; level 2; transcript_support_level "NA"; mgi_id "MGI:3650347"; ont "PGO:0000004"; tag "basic"; tag "Ensembl_canonical"; tag "GENCODE_Primary"; havana_gene "OTTMUSG00000016421.1"; havana_transcript "OTTMUST00000039537.1";
chrX	HAVANA	gene	3439037	3441908	0	+	.	gene_id "ENSMUSG00000082167.2"; gene_type "processed_pseudogene"; gene_name "Gm14360"; level 2; mgi_id "MGI:3650347"; havana_gene "OTTMUSG00000016421.1";
chrX	HAVANA	transcript	3439037	3441908	0	+	.	gene_id "ENSMUSG00000082167.2"; transcript_id "ENSMUST00000120670.2"; gene_type "processed_pseudogene"; gene_name "Gm14360"; transcript_type "processed_pseudogene"; transcript_name "Gm14360-201"; level 2; transcript_support_level "NA"; mgi_id "MGI:3650347"; ont "PGO:0000004"; tag "basic"; tag "Ensembl_canonical"; tag "GENCODE_Primary"; havana_gene "OTTMUSG00000016421.1"; havana_transcript "OTTMUST00000039537.1";
chrX	HAVANA	exon	3441618	3441908	0	+	.	gene_id "ENSMUSG00000082167.2"; transcript_id "ENSMUST00000120670.2"; gene_type "processed_pseudogene"; gene_name "Gm14360"; transcript_type "processed_pseudogene"; transcript_name "Gm14360-201"; exon_number 2; exon_id "ENSMUSE00001091114.2"; level 2; transcript_support_level "NA"; mgi_id "MGI:3650347"; ont "PGO:0000004"; tag "basic"; tag "Ensembl_canonical"; tag "GENCODE_Primary"; havana_gene "OTTMUSG00000016421.1"; havana_transcript "OTTMUST00000039537.1";
chrX	sragcm37_es	exon	3490852	3491558	0.00557099091438234	+	.	gene_id "sragcm37_gene_26235"; transcript_id "sragcm37_gene_26235_tx_2"; exon_id "chrX_3490852_3491558_+"; exonnum "1"; txlen "1003";
chrX	sragcm37_es	exon	3492057	3492309	0.391200067675947	+	.	gene_id "sragcm37_gene_26235"; transcript_id "sragcm37_gene_26235_tx_1"; exon_id "chrX_3492057_3492309_+"; exonnum "1"; txlen "549";
chrX	sragcm37_ss	exon	3493079	3493374	0.391200067675947	+	.	gene_id "sragcm37_gene_26235"; transcript_id "sragcm37_gene_26235_tx_1"; exon_id "chrX_3493079_3493374_+"; exonnum "2"; txlen "549";
chrX	sragcm37_ss	exon	3493079	3493374	0.00557099091438234	+	.	gene_id "sragcm37_gene_26235"; transcript_id "sragcm37_gene_26235_tx_2"; exon_id "chrX_3493079_3493374_+"; exonnum "2"; txlen "1003";
chrX	HAVANA	gene	3601516	3602383	0	+	.	gene_id "ENSMUSG00000095492.2"; gene_type "processed_pseudogene"; gene_name "Gm14361"; level 2; mgi_id "MGI:3650344"; havana_gene "OTTMUSG00000016422.1";
chrX	HAVANA	transcript	3601516	3602383	0	+	.	gene_id "ENSMUSG00000095492.2"; transcript_id "ENSMUST00000178547.2"; gene_type "processed_pseudogene"; gene_name "Gm14361"; transcript_type "processed_pseudogene"; transcript_name "Gm14361-201"; level 2; transcript_support_level "NA"; mgi_id "MGI:3650344"; ont "PGO:0000004"; tag "basic"; tag "Ensembl_canonical"; tag "GENCODE_Primary"; havana_gene "OTTMUSG00000016422.1"; havana_transcript "OTTMUST00000039538.1";
chrX	HAVANA	exon	3601516	3602383	0	+	.	gene_id "ENSMUSG00000095492.2"; transcript_id "ENSMUST00000178547.2"; gene_type "processed_pseudogene"; gene_name "Gm14361"; transcript_type "processed_pseudogene"; transcript_name "Gm14361-201"; exon_number 1; exon_id "ENSMUSE00001472606.2"; level 2; transcript_support_level "NA"; mgi_id "MGI:3650344"; ont "PGO:0000004"; tag "basic"; tag "Ensembl_canonical"; tag "GENCODE_Primary"; havana_gene "OTTMUSG00000016422.1"; havana_transcript "OTTMUST00000039538.1";
chrX	HAVANA	UTR	3605258	3605342	0	+	.	gene_id "ENSMUSG00000094876.2"; transcript_id "ENSMUST00000105019.3"; gene_type "protein_coding"; gene_name "Btbd35f18"; transcript_type "protein_coding"; transcript_name "Btbd35f18-201"; exon_number 1; exon_id "ENSMUSE00001080864.2"; level 2; protein_id "ENSMUSP00000100636.3"; transcript_support_level "NA"; mgi_id "MGI:3709282"; tag "basic"; tag "Ensembl_canonical"; tag "GENCODE_Primary"; tag "appris_principal_1"; tag "CCDS"; ccdsid "CCDS52972.1"; havana_gene "OTTMUSG00000016405.1"; havana_transcript "OTTMUST00000039521.1";
chrX	HAVANA	gene	3605258	3607217	0	+	.	gene_id "ENSMUSG00000094876.2"; gene_type "protein_coding"; gene_name "Btbd35f18"; level 2; mgi_id "MGI:3709282"; havana_gene "OTTMUSG00000016405.1";
chrX	HAVANA	transcript	3605258	3607217	0	+	.	gene_id "ENSMUSG00000094876.2"; transcript_id "ENSMUST00000105019.3"; gene_type "protein_coding"; gene_name "Btbd35f18"; transcript_type "protein_coding"; transcript_name "Btbd35f18-201"; level 2; protein_id "ENSMUSP00000100636.3"; transcript_support_level "NA"; mgi_id "MGI:3709282"; tag "basic"; tag "Ensembl_canonical"; tag "GENCODE_Primary"; tag "appris_principal_1"; tag "CCDS"; ccdsid "CCDS52972.1"; havana_gene "OTTMUSG00000016405.1"; havana_transcript "OTTMUST00000039521.1";
chrX	HAVANA	exon	3605258	3607217	0	+	.	gene_id "ENSMUSG00000094876.2"; transcript_id "ENSMUST00000105019.3"; gene_type "protein_coding"; gene_name "Btbd35f18"; transcript_type "protein_coding"; transcript_name "Btbd35f18-201"; exon_number 1; exon_id "ENSMUSE00001080864.2"; level 2; protein_id "ENSMUSP00000100636.3"; transcript_support_level "NA"; mgi_id "MGI:3709282"; tag "basic"; tag "Ensembl_canonical"; tag "GENCODE_Primary"; tag "appris_principal_1"; tag "CCDS"; ccdsid "CCDS52972.1"; havana_gene "OTTMUSG00000016405.1"; havana_transcript "OTTMUST00000039521.1";
chrX	HAVANA	start_codon	3605343	3605345	0	+	0	gene_id "ENSMUSG00000094876.2"; transcript_id "ENSMUST00000105019.3"; gene_type "protein_coding"; gene_name "Btbd35f18"; transcript_type "protein_coding"; transcript_name "Btbd35f18-201"; exon_number 1; exon_id "ENSMUSE00001080864.2"; level 2; protein_id "ENSMUSP00000100636.3"; transcript_support_level "NA"; mgi_id "MGI:3709282"; tag "basic"; tag "Ensembl_canonical"; tag "GENCODE_Primary"; tag "appris_principal_1"; tag "CCDS"; ccdsid "CCDS52972.1"; havana_gene "OTTMUSG00000016405.1"; havana_transcript "OTTMUST00000039521.1";
chrX	HAVANA	CDS	3605343	3606836	0	+	0	gene_id "ENSMUSG00000094876.2"; transcript_id "ENSMUST00000105019.3"; gene_type "protein_coding"; gene_name "Btbd35f18"; transcript_type "protein_coding"; transcript_name "Btbd35f18-201"; exon_number 1; exon_id "ENSMUSE00001080864.2"; level 2; protein_id "ENSMUSP00000100636.3"; transcript_support_level "NA"; mgi_id "MGI:3709282"; tag "basic"; tag "Ensembl_canonical"; tag "GENCODE_Primary"; tag "appris_principal_1"; tag "CCDS"; ccdsid "CCDS52972.1"; havana_gene "OTTMUSG00000016405.1"; havana_transcript "OTTMUST00000039521.1";
chrX	HAVANA	stop_codon	3606837	3606839	0	+	0	gene_id "ENSMUSG00000094876.2"; transcript_id "ENSMUST00000105019.3"; gene_type "protein_coding"; gene_name "Btbd35f18"; transcript_type "protein_coding"; transcript_name "Btbd35f18-201"; exon_number 1; exon_id "ENSMUSE00001080864.2"; level 2; protein_id "ENSMUSP00000100636.3"; transcript_support_level "NA"; mgi_id "MGI:3709282"; tag "basic"; tag "Ensembl_canonical"; tag "GENCODE_Primary"; tag "appris_principal_1"; tag "CCDS"; ccdsid "CCDS52972.1"; havana_gene "OTTMUSG00000016405.1"; havana_transcript "OTTMUST00000039521.1";
chrX	HAVANA	UTR	3606837	3607217	0	+	.	gene_id "ENSMUSG00000094876.2"; transcript_id "ENSMUST00000105019.3"; gene_type "protein_coding"; gene_name "Btbd35f18"; transcript_type "protein_coding"; transcript_name "Btbd35f18-201"; exon_number 1; exon_id "ENSMUSE00001080864.2"; level 2; protein_id "ENSMUSP00000100636.3"; transcript_support_level "NA"; mgi_id "MGI:3709282"; tag "basic"; tag "Ensembl_canonical"; tag "GENCODE_Primary"; tag "appris_principal_1"; tag "CCDS"; ccdsid "CCDS52972.1"; havana_gene "OTTMUSG00000016405.1"; havana_transcript "OTTMUST00000039521.1";
chrX	HAVANA	exon	3684693	3684758	0	+	.	gene_id "ENSMUSG00000082025.2"; transcript_id "ENSMUST00000118883.2"; gene_type "processed_pseudogene"; gene_name "Gm14359"; transcript_type "processed_pseudogene"; transcript_name "Gm14359-201"; exon_number 1; exon_id "ENSMUSE00000711156.2"; level 2; transcript_support_level "NA"; mgi_id "MGI:3650958"; ont "PGO:0000004"; tag "basic"; tag "Ensembl_canonical"; tag "GENCODE_Primary"; havana_gene "OTTMUSG00000016419.1"; havana_transcript "OTTMUST00000039535.1";
chrX	HAVANA	gene	3684693	3690536	0	+	.	gene_id "ENSMUSG00000082025.2"; gene_type "processed_pseudogene"; gene_name "Gm14359"; level 2; mgi_id "MGI:3650958"; havana_gene "OTTMUSG00000016419.1";
chrX	HAVANA	transcript	3684693	3690536	0	+	.	gene_id "ENSMUSG00000082025.2"; transcript_id "ENSMUST00000118883.2"; gene_type "processed_pseudogene"; gene_name "Gm14359"; transcript_type "processed_pseudogene"; transcript_name "Gm14359-201"; level 2; transcript_support_level "NA"; mgi_id "MGI:3650958"; ont "PGO:0000004"; tag "basic"; tag "Ensembl_canonical"; tag "GENCODE_Primary"; havana_gene "OTTMUSG00000016419.1"; havana_transcript "OTTMUST00000039535.1";
chrX	HAVANA	exon	3687722	3687788	0	+	.	gene_id "ENSMUSG00000082025.2"; transcript_id "ENSMUST00000118883.2"; gene_type "processed_pseudogene"; gene_name "Gm14359"; transcript_type "processed_pseudogene"; transcript_name "Gm14359-201"; exon_number 2; exon_id "ENSMUSE00000719890.2"; level 2; transcript_support_level "NA"; mgi_id "MGI:3650958"; ont "PGO:0000004"; tag "basic"; tag "Ensembl_canonical"; tag "GENCODE_Primary"; havana_gene "OTTMUSG00000016419.1"; havana_transcript "OTTMUST00000039535.1";
chrX	HAVANA	exon	3690246	3690536	0	+	.	gene_id "ENSMUSG00000082025.2"; transcript_id "ENSMUST00000118883.2"; gene_type "processed_pseudogene"; gene_name "Gm14359"; transcript_type "processed_pseudogene"; transcript_name "Gm14359-201"; exon_number 3; exon_id "ENSMUSE00001010818.2"; level 2; transcript_support_level "NA"; mgi_id "MGI:3650958"; ont "PGO:0000004"; tag "basic"; tag "Ensembl_canonical"; tag "GENCODE_Primary"; havana_gene "OTTMUSG00000016419.1"; havana_transcript "OTTMUST00000039535.1";
chrX	HAVANA	exon	3862101	3862373	0	+	.	gene_id "ENSMUSG00000131540.1"; transcript_id "ENSMUST00000306473.1"; gene_type "lncRNA"; gene_name "ENSMUSG00000131540"; transcript_type "lncRNA"; transcript_name "ENSMUST00000306473"; exon_number 1; exon_id "ENSMUSE00001605596.1"; level 2; tag "basic"; tag "Ensembl_canonical"; tag "GENCODE_Primary"; tag "TAGENE";
chrX	HAVANA	gene	3862101	3911859	0	+	.	gene_id "ENSMUSG00000131540.1"; gene_type "lncRNA"; gene_name "ENSMUSG00000131540"; level 2;
chrX	HAVANA	transcript	3862101	3911859	0	+	.	gene_id "ENSMUSG00000131540.1"; transcript_id "ENSMUST00000306473.1"; gene_type "lncRNA"; gene_name "ENSMUSG00000131540"; transcript_type "lncRNA"; transcript_name "ENSMUST00000306473"; level 2; tag "basic"; tag "Ensembl_canonical"; tag "GENCODE_Primary"; tag "TAGENE";
chrX	HAVANA	exon	3864403	3864538	0	+	.	gene_id "ENSMUSG00000131540.1"; transcript_id "ENSMUST00000306473.1"; gene_type "lncRNA"; gene_name "ENSMUSG00000131540"; transcript_type "lncRNA"; transcript_name "ENSMUST00000306473"; exon_number 2; exon_id "ENSMUSE00001605597.1"; level 2; tag "basic"; tag "Ensembl_canonical"; tag "GENCODE_Primary"; tag "TAGENE";
chrX	HAVANA	gene	3864888	3865770	0	+	.	gene_id "ENSMUSG00000094725.2"; gene_type "processed_pseudogene"; gene_name "Gm15251"; level 2; mgi_id "MGI:3826577"; havana_gene "OTTMUSG00000019606.1";
chrX	HAVANA	transcript	3864888	3865770	0	+	.	gene_id "ENSMUSG00000094725.2"; transcript_id "ENSMUST00000177947.2"; gene_type "processed_pseudogene"; gene_name "Gm15251"; transcript_type "processed_pseudogene"; transcript_name "Gm15251-201"; level 2; transcript_support_level "NA"; mgi_id "MGI:3826577"; ont "PGO:0000004"; tag "basic"; tag "Ensembl_canonical"; tag "GENCODE_Primary"; havana_gene "OTTMUSG00000019606.1"; havana_transcript "OTTMUST00000046832.1";
chrX	HAVANA	exon	3864888	3865770	0	+	.	gene_id "ENSMUSG00000094725.2"; transcript_id "ENSMUST00000177947.2"; gene_type "processed_pseudogene"; gene_name "Gm15251"; transcript_type "processed_pseudogene"; transcript_name "Gm15251-201"; exon_number 1; exon_id "ENSMUSE00001468847.2"; level 2; transcript_support_level "NA"; mgi_id "MGI:3826577"; ont "PGO:0000004"; tag "basic"; tag "Ensembl_canonical"; tag "GENCODE_Primary"; havana_gene "OTTMUSG00000019606.1"; havana_transcript "OTTMUST00000046832.1";
chrX	HAVANA	exon	3911367	3911859	0	+	.	gene_id "ENSMUSG00000131540.1"; transcript_id "ENSMUST00000306473.1"; gene_type "lncRNA"; gene_name "ENSMUSG00000131540"; transcript_type "lncRNA"; transcript_name "ENSMUST00000306473"; exon_number 3; exon_id "ENSMUSE00001605595.1"; level 2; tag "basic"; tag "Ensembl_canonical"; tag "GENCODE_Primary"; tag "TAGENE";
chrX	HAVANA	gene	3938949	3939831	0	+	.	gene_id "ENSMUSG00000096733.2"; gene_type "processed_pseudogene"; gene_name "Gm15257"; level 2; mgi_id "MGI:3826568"; havana_gene "OTTMUSG00000019619.1";
chrX	HAVANA	transcript	3938949	3939831	0	+	.	gene_id "ENSMUSG00000096733.2"; transcript_id "ENSMUST00000177680.2"; gene_type "processed_pseudogene"; gene_name "Gm15257"; transcript_type "processed_pseudogene"; transcript_name "Gm15257-201"; level 2; transcript_support_level "NA"; mgi_id "MGI:3826568"; ont "PGO:0000004"; tag "basic"; tag "Ensembl_canonical"; tag "GENCODE_Primary"; havana_gene "OTTMUSG00000019619.1"; havana_transcript "OTTMUST00000046845.1";
chrX	HAVANA	exon	3938949	3939831	0	+	.	gene_id "ENSMUSG00000096733.2"; transcript_id "ENSMUST00000177680.2"; gene_type "processed_pseudogene"; gene_name "Gm15257"; transcript_type "processed_pseudogene"; transcript_name "Gm15257-201"; exon_number 1; exon_id "ENSMUSE00001471103.2"; level 2; transcript_support_level "NA"; mgi_id "MGI:3826568"; ont "PGO:0000004"; tag "basic"; tag "Ensembl_canonical"; tag "GENCODE_Primary"; havana_gene "OTTMUSG00000019619.1"; havana_transcript "OTTMUST00000046845.1";
chrX	HAVANA	UTR	3942699	3942783	0	+	.	gene_id "ENSMUSG00000078218.3"; transcript_id "ENSMUST00000140300.2"; gene_type "protein_coding"; gene_name "Btbd35f3"; transcript_type "protein_coding"; transcript_name "Btbd35f3-201"; exon_number 1; exon_id "ENSMUSE00000811187.2"; level 2; protein_id "ENSMUSP00000117303.2"; transcript_support_level "NA"; mgi_id "MGI:3781882"; tag "basic"; tag "Ensembl_canonical"; tag "GENCODE_Primary"; tag "appris_principal_1"; tag "CCDS"; ccdsid "CCDS72327.1"; havana_gene "OTTMUSG00000019621.1"; havana_transcript "OTTMUST00000046847.1";
chrX	HAVANA	gene	3942699	3944641	0	+	.	gene_id "ENSMUSG00000078218.3"; gene_type "protein_coding"; gene_name "Btbd35f3"; level 2; mgi_id "MGI:3781882"; tag "retrogene"; havana_gene "OTTMUSG00000019621.1";
chrX	HAVANA	transcript	3942699	3944641	0	+	.	gene_id "ENSMUSG00000078218.3"; transcript_id "ENSMUST00000140300.2"; gene_type "protein_coding"; gene_name "Btbd35f3"; transcript_type "protein_coding"; transcript_name "Btbd35f3-201"; level 2; protein_id "ENSMUSP00000117303.2"; transcript_support_level "NA"; mgi_id "MGI:3781882"; tag "basic"; tag "Ensembl_canonical"; tag "GENCODE_Primary"; tag "appris_principal_1"; tag "CCDS"; ccdsid "CCDS72327.1"; havana_gene "OTTMUSG00000019621.1"; havana_transcript "OTTMUST00000046847.1";
chrX	HAVANA	exon	3942699	3944641	0	+	.	gene_id "ENSMUSG00000078218.3"; transcript_id "ENSMUST00000140300.2"; gene_type "protein_coding"; gene_name "Btbd35f3"; transcript_type "protein_coding"; transcript_name "Btbd35f3-201"; exon_number 1; exon_id "ENSMUSE00000811187.2"; level 2; protein_id "ENSMUSP00000117303.2"; transcript_support_level "NA"; mgi_id "MGI:3781882"; tag "basic"; tag "Ensembl_canonical"; tag "GENCODE_Primary"; tag "appris_principal_1"; tag "CCDS"; ccdsid "CCDS72327.1"; havana_gene "OTTMUSG00000019621.1"; havana_transcript "OTTMUST00000046847.1";
chrX	HAVANA	start_codon	3942784	3942786	0	+	0	gene_id "ENSMUSG00000078218.3"; transcript_id "ENSMUST00000140300.2"; gene_type "protein_coding"; gene_name "Btbd35f3"; transcript_type "protein_coding"; transcript_name "Btbd35f3-201"; exon_number 1; exon_id "ENSMUSE00000811187.2"; level 2; protein_id "ENSMUSP00000117303.2"; transcript_support_level "NA"; mgi_id "MGI:3781882"; tag "basic"; tag "Ensembl_canonical"; tag "GENCODE_Primary"; tag "appris_principal_1"; tag "CCDS"; ccdsid "CCDS72327.1"; havana_gene "OTTMUSG00000019621.1"; havana_transcript "OTTMUST00000046847.1";
chrX	HAVANA	CDS	3942784	3944271	0	+	0	gene_id "ENSMUSG00000078218.3"; transcript_id "ENSMUST00000140300.2"; gene_type "protein_coding"; gene_name "Btbd35f3"; transcript_type "protein_coding"; transcript_name "Btbd35f3-201"; exon_number 1; exon_id "ENSMUSE00000811187.2"; level 2; protein_id "ENSMUSP00000117303.2"; transcript_support_level "NA"; mgi_id "MGI:3781882"; tag "basic"; tag "Ensembl_canonical"; tag "GENCODE_Primary"; tag "appris_principal_1"; tag "CCDS"; ccdsid "CCDS72327.1"; havana_gene "OTTMUSG00000019621.1"; havana_transcript "OTTMUST00000046847.1";
chrX	HAVANA	stop_codon	3944272	3944274	0	+	0	gene_id "ENSMUSG00000078218.3"; transcript_id "ENSMUST00000140300.2"; gene_type "protein_coding"; gene_name "Btbd35f3"; transcript_type "protein_coding"; transcript_name "Btbd35f3-201"; exon_number 1; exon_id "ENSMUSE00000811187.2"; level 2; protein_id "ENSMUSP00000117303.2"; transcript_support_level "NA"; mgi_id "MGI:3781882"; tag "basic"; tag "Ensembl_canonical"; tag "GENCODE_Primary"; tag "appris_principal_1"; tag "CCDS"; ccdsid "CCDS72327.1"; havana_gene "OTTMUSG00000019621.1"; havana_transcript "OTTMUST00000046847.1";
chrX	HAVANA	UTR	3944272	3944641	0	+	.	gene_id "ENSMUSG00000078218.3"; transcript_id "ENSMUST00000140300.2"; gene_type "protein_coding"; gene_name "Btbd35f3"; transcript_type "protein_coding"; transcript_name "Btbd35f3-201"; exon_number 1; exon_id "ENSMUSE00000811187.2"; level 2; protein_id "ENSMUSP00000117303.2"; transcript_support_level "NA"; mgi_id "MGI:3781882"; tag "basic"; tag "Ensembl_canonical"; tag "GENCODE_Primary"; tag "appris_principal_1"; tag "CCDS"; ccdsid "CCDS72327.1"; havana_gene "OTTMUSG00000019621.1"; havana_transcript "OTTMUST00000046847.1";
chrX	HAVANA	exon	3982102	3982172	0	+	.	gene_id "ENSMUSG00000143651.1"; transcript_id "ENSMUST00000378340.1"; gene_type "lncRNA"; gene_name "ENSMUSG00000143651"; transcript_type "lncRNA"; transcript_name "ENSMUST00000378340"; exon_number 1; exon_id "ENSMUSE00001744028.1"; level 2; tag "basic"; tag "Ensembl_canonical"; tag "GENCODE_Primary"; tag "TAGENE";
chrX	HAVANA	gene	3982102	3987253	0	+	.	gene_id "ENSMUSG00000143651.1"; gene_type "lncRNA"; gene_name "ENSMUSG00000143651"; level 2;
chrX	HAVANA	transcript	3982102	3987253	0	+	.	gene_id "ENSMUSG00000143651.1"; transcript_id "ENSMUST00000378340.1"; gene_type "lncRNA"; gene_name "ENSMUSG00000143651"; transcript_type "lncRNA"; transcript_name "ENSMUST00000378340"; level 2; tag "basic"; tag "Ensembl_canonical"; tag "GENCODE_Primary"; tag "TAGENE";
chrX	HAVANA	exon	3982887	3983000	0	+	.	gene_id "ENSMUSG00000143651.1"; transcript_id "ENSMUST00000378340.1"; gene_type "lncRNA"; gene_name "ENSMUSG00000143651"; transcript_type "lncRNA"; transcript_name "ENSMUST00000378340"; exon_number 2; exon_id "ENSMUSE00001744027.1"; level 2; tag "basic"; tag "Ensembl_canonical"; tag "GENCODE_Primary"; tag "TAGENE";
chrX	HAVANA	exon	3986988	3987253	0	+	.	gene_id "ENSMUSG00000143651.1"; transcript_id "ENSMUST00000378340.1"; gene_type "lncRNA"; gene_name "ENSMUSG00000143651"; transcript_type "lncRNA"; transcript_name "ENSMUST00000378340"; exon_number 3; exon_id "ENSMUSE00001744029.1"; level 2; tag "basic"; tag "Ensembl_canonical"; tag "GENCODE_Primary"; tag "TAGENE";
chrX	HAVANA	gene	4024246	4024956	0	+	.	gene_id "ENSMUSG00000084955.3"; gene_type "unprocessed_pseudogene"; gene_name "Gm14349"; level 2; mgi_id "MGI:3650762"; havana_gene "OTTMUSG00000016409.1";
chrX	HAVANA	transcript	4024246	4024956	0	+	.	gene_id "ENSMUSG00000084955.3"; transcript_id "ENSMUST00000137155.3"; gene_type "unprocessed_pseudogene"; gene_name "Gm14349"; transcript_type "unprocessed_pseudogene"; transcript_name "Gm14349-201"; level 2; transcript_support_level "NA"; mgi_id "MGI:3650762"; ont "PGO:0000005"; tag "basic"; tag "Ensembl_canonical"; tag "GENCODE_Primary"; havana_gene "OTTMUSG00000016409.1"; havana_transcript "OTTMUST00000039525.1";
chrX	HAVANA	exon	4024246	4024956	0	+	.	gene_id "ENSMUSG00000084955.3"; transcript_id "ENSMUST00000137155.3"; gene_type "unprocessed_pseudogene"; gene_name "Gm14349"; transcript_type "unprocessed_pseudogene"; transcript_name "Gm14349-201"; exon_number 1; exon_id "ENSMUSE00000980806.3"; level 2; transcript_support_level "NA"; mgi_id "MGI:3650762"; ont "PGO:0000005"; tag "basic"; tag "Ensembl_canonical"; tag "GENCODE_Primary"; havana_gene "OTTMUSG00000016409.1"; havana_transcript "OTTMUST00000039525.1";
chrX	sragcm37_es	exon	4041728	4041839	0.0889510881715632	+	.	gene_id "sragcm37_gene_26238"; transcript_id "sragcm37_gene_26238_tx_4"; exon_id "chrX_4041728_4041839_+"; exonnum "1"; txlen "541";
chrX	HAVANA	exon	4048562	4048673	0	+	.	gene_id "ENSMUSG00000082081.2"; transcript_id "ENSMUST00000118458.2"; gene_type "processed_pseudogene"; gene_name "Gm14358"; transcript_type "processed_pseudogene"; transcript_name "Gm14358-201"; exon_number 1; exon_id "ENSMUSE00000714977.2"; level 2; transcript_support_level "NA"; mgi_id "MGI:3650959"; ont "PGO:0000004"; tag "basic"; tag "Ensembl_canonical"; tag "GENCODE_Primary"; havana_gene "OTTMUSG00000016418.1"; havana_transcript "OTTMUST00000039534.1";
chrX	HAVANA	gene	4048562	4051440	0	+	.	gene_id "ENSMUSG00000082081.2"; gene_type "processed_pseudogene"; gene_name "Gm14358"; level 2; mgi_id "MGI:3650959"; havana_gene "OTTMUSG00000016418.1";
chrX	HAVANA	transcript	4048562	4051440	0	+	.	gene_id "ENSMUSG00000082081.2"; transcript_id "ENSMUST00000118458.2"; gene_type "processed_pseudogene"; gene_name "Gm14358"; transcript_type "processed_pseudogene"; transcript_name "Gm14358-201"; level 2; transcript_support_level "NA"; mgi_id "MGI:3650959"; ont "PGO:0000004"; tag "basic"; tag "Ensembl_canonical"; tag "GENCODE_Primary"; havana_gene "OTTMUSG00000016418.1"; havana_transcript "OTTMUST00000039534.1";
chrX	HAVANA	exon	4051150	4051440	0	+	.	gene_id "ENSMUSG00000082081.2"; transcript_id "ENSMUST00000118458.2"; gene_type "processed_pseudogene"; gene_name "Gm14358"; transcript_type "processed_pseudogene"; transcript_name "Gm14358-201"; exon_number 2; exon_id "ENSMUSE00001002819.2"; level 2; transcript_support_level "NA"; mgi_id "MGI:3650959"; ont "PGO:0000004"; tag "basic"; tag "Ensembl_canonical"; tag "GENCODE_Primary"; havana_gene "OTTMUSG00000016418.1"; havana_transcript "OTTMUST00000039534.1";
chrX	sragcm37_es	exon	4069546	4069749	0.120834130191436	+	.	gene_id "sragcm37_gene_26238"; transcript_id "sragcm37_gene_26238_tx_3"; exon_id "chrX_4069546_4069749_+"; exonnum "1"; txlen "516";
chrX	sragcm37_es	exon	4069546	4069749	0.0105934254302964	+	.	gene_id "sragcm37_gene_26238"; transcript_id "sragcm37_gene_26238_tx_5"; exon_id "chrX_4069546_4069749_+"; exonnum "1"; txlen "890";
chrX	sragcm37_mid	exon	4075778	4076034	0.0105934254302964	+	.	gene_id "sragcm37_gene_26238"; transcript_id "sragcm37_gene_26238_tx_5"; exon_id "chrX_4075778_4076034_+"; exonnum "2"; txlen "890";
chrX	sragcm37_mid	exon	4076311	4076427	0.0889510881715632	+	.	gene_id "sragcm37_gene_26238"; transcript_id "sragcm37_gene_26238_tx_4"; exon_id "chrX_4076311_4076427_+"; exonnum "2"; txlen "541";
chrX	sragcm37_mid	exon	4076311	4076427	0.0105934254302964	+	.	gene_id "sragcm37_gene_26238"; transcript_id "sragcm37_gene_26238_tx_5"; exon_id "chrX_4076311_4076427_+"; exonnum "3"; txlen "890";
chrX	sragcm37_ss	exon	4077950	4078261	0.120834130191436	+	.	gene_id "sragcm37_gene_26238"; transcript_id "sragcm37_gene_26238_tx_3"; exon_id "chrX_4077950_4078261_+"; exonnum "2"; txlen "516";
chrX	sragcm37_ss	exon	4077950	4078261	0.0889510881715632	+	.	gene_id "sragcm37_gene_26238"; transcript_id "sragcm37_gene_26238_tx_4"; exon_id "chrX_4077950_4078261_+"; exonnum "3"; txlen "541";
chrX	sragcm37_ss	exon	4077950	4078261	0.0105934254302964	+	.	gene_id "sragcm37_gene_26238"; transcript_id "sragcm37_gene_26238_tx_5"; exon_id "chrX_4077950_4078261_+"; exonnum "4"; txlen "890";
chrX	HAVANA	gene	4097882	4098750	0	+	.	gene_id "ENSMUSG00000082489.2"; gene_type "processed_pseudogene"; gene_name "Gm14356"; level 2; mgi_id "MGI:3650964"; havana_gene "OTTMUSG00000016416.1";
chrX	HAVANA	transcript	4097882	4098750	0	+	.	gene_id "ENSMUSG00000082489.2"; transcript_id "ENSMUST00000118322.2"; gene_type "processed_pseudogene"; gene_name "Gm14356"; transcript_type "processed_pseudogene"; transcript_name "Gm14356-201"; level 2; transcript_support_level "NA"; mgi_id "MGI:3650964"; ont "PGO:0000004"; tag "basic"; tag "Ensembl_canonical"; tag "GENCODE_Primary"; havana_gene "OTTMUSG00000016416.1"; havana_transcript "OTTMUST00000039532.1";
chrX	HAVANA	exon	4097882	4098750	0	+	.	gene_id "ENSMUSG00000082489.2"; transcript_id "ENSMUST00000118322.2"; gene_type "processed_pseudogene"; gene_name "Gm14356"; transcript_type "processed_pseudogene"; transcript_name "Gm14356-201"; exon_number 1; exon_id "ENSMUSE00000718216.2"; level 2; transcript_support_level "NA"; mgi_id "MGI:3650964"; ont "PGO:0000004"; tag "basic"; tag "Ensembl_canonical"; tag "GENCODE_Primary"; havana_gene "OTTMUSG00000016416.1"; havana_transcript "OTTMUST00000039532.1";
chrX	HAVANA	UTR	4101601	4101685	0	+	.	gene_id "ENSMUSG00000094307.2"; transcript_id "ENSMUST00000105015.3"; gene_type "protein_coding"; gene_name "Btbd35f28"; transcript_type "protein_coding"; transcript_name "Btbd35f28-201"; exon_number 1; exon_id "ENSMUSE00001066147.2"; level 2; protein_id "ENSMUSP00000100632.3"; transcript_support_level "NA"; mgi_id "MGI:3709183"; tag "basic"; tag "Ensembl_canonical"; tag "GENCODE_Primary"; tag "appris_principal_1"; tag "CCDS"; ccdsid "CCDS52976.1"; havana_gene "OTTMUSG00000016407.1"; havana_transcript "OTTMUST00000039523.1";
chrX	HAVANA	gene	4101601	4103560	0	+	.	gene_id "ENSMUSG00000094307.2"; gene_type "protein_coding"; gene_name "Btbd35f28"; level 2; mgi_id "MGI:3709183"; havana_gene "OTTMUSG00000016407.1";
chrX	HAVANA	transcript	4101601	4103560	0	+	.	gene_id "ENSMUSG00000094307.2"; transcript_id "ENSMUST00000105015.3"; gene_type "protein_coding"; gene_name "Btbd35f28"; transcript_type "protein_coding"; transcript_name "Btbd35f28-201"; level 2; protein_id "ENSMUSP00000100632.3"; transcript_support_level "NA"; mgi_id "MGI:3709183"; tag "basic"; tag "Ensembl_canonical"; tag "GENCODE_Primary"; tag "appris_principal_1"; tag "CCDS"; ccdsid "CCDS52976.1"; havana_gene "OTTMUSG00000016407.1"; havana_transcript "OTTMUST00000039523.1";
chrX	HAVANA	exon	4101601	4103560	0	+	.	gene_id "ENSMUSG00000094307.2"; transcript_id "ENSMUST00000105015.3"; gene_type "protein_coding"; gene_name "Btbd35f28"; transcript_type "protein_coding"; transcript_name "Btbd35f28-201"; exon_number 1; exon_id "ENSMUSE00001066147.2"; level 2; protein_id "ENSMUSP00000100632.3"; transcript_support_level "NA"; mgi_id "MGI:3709183"; tag "basic"; tag "Ensembl_canonical"; tag "GENCODE_Primary"; tag "appris_principal_1"; tag "CCDS"; ccdsid "CCDS52976.1"; havana_gene "OTTMUSG00000016407.1"; havana_transcript "OTTMUST00000039523.1";
chrX	HAVANA	start_codon	4101686	4101688	0	+	0	gene_id "ENSMUSG00000094307.2"; transcript_id "ENSMUST00000105015.3"; gene_type "protein_coding"; gene_name "Btbd35f28"; transcript_type "protein_coding"; transcript_name "Btbd35f28-201"; exon_number 1; exon_id "ENSMUSE00001066147.2"; level 2; protein_id "ENSMUSP00000100632.3"; transcript_support_level "NA"; mgi_id "MGI:3709183"; tag "basic"; tag "Ensembl_canonical"; tag "GENCODE_Primary"; tag "appris_principal_1"; tag "CCDS"; ccdsid "CCDS52976.1"; havana_gene "OTTMUSG00000016407.1"; havana_transcript "OTTMUST00000039523.1";
chrX	HAVANA	CDS	4101686	4103179	0	+	0	gene_id "ENSMUSG00000094307.2"; transcript_id "ENSMUST00000105015.3"; gene_type "protein_coding"; gene_name "Btbd35f28"; transcript_type "protein_coding"; transcript_name "Btbd35f28-201"; exon_number 1; exon_id "ENSMUSE00001066147.2"; level 2; protein_id "ENSMUSP00000100632.3"; transcript_support_level "NA"; mgi_id "MGI:3709183"; tag "basic"; tag "Ensembl_canonical"; tag "GENCODE_Primary"; tag "appris_principal_1"; tag "CCDS"; ccdsid "CCDS52976.1"; havana_gene "OTTMUSG00000016407.1"; havana_transcript "OTTMUST00000039523.1";
chrX	HAVANA	stop_codon	4103180	4103182	0	+	0	gene_id "ENSMUSG00000094307.2"; transcript_id "ENSMUST00000105015.3"; gene_type "protein_coding"; gene_name "Btbd35f28"; transcript_type "protein_coding"; transcript_name "Btbd35f28-201"; exon_number 1; exon_id "ENSMUSE00001066147.2"; level 2; protein_id "ENSMUSP00000100632.3"; transcript_support_level "NA"; mgi_id "MGI:3709183"; tag "basic"; tag "Ensembl_canonical"; tag "GENCODE_Primary"; tag "appris_principal_1"; tag "CCDS"; ccdsid "CCDS52976.1"; havana_gene "OTTMUSG00000016407.1"; havana_transcript "OTTMUST00000039523.1";
chrX	HAVANA	UTR	4103180	4103560	0	+	.	gene_id "ENSMUSG00000094307.2"; transcript_id "ENSMUST00000105015.3"; gene_type "protein_coding"; gene_name "Btbd35f28"; transcript_type "protein_coding"; transcript_name "Btbd35f28-201"; exon_number 1; exon_id "ENSMUSE00001066147.2"; level 2; protein_id "ENSMUSP00000100632.3"; transcript_support_level "NA"; mgi_id "MGI:3709183"; tag "basic"; tag "Ensembl_canonical"; tag "GENCODE_Primary"; tag "appris_principal_1"; tag "CCDS"; ccdsid "CCDS52976.1"; havana_gene "OTTMUSG00000016407.1"; havana_transcript "OTTMUST00000039523.1";
chrX	HAVANA	exon	4194674	4194983	0	+	.	gene_id "ENSMUSG00000141097.1"; transcript_id "ENSMUST00000363102.1"; gene_type "lncRNA"; gene_name "ENSMUSG00000141097"; transcript_type "lncRNA"; transcript_name "ENSMUST00000363102"; exon_number 1; exon_id "ENSMUSE00001714585.1"; level 2; tag "Ensembl_canonical"; tag "GENCODE_Primary"; tag "TAGENE";
chrX	HAVANA	gene	4194674	4243178	0	+	.	gene_id "ENSMUSG00000141097.1"; gene_type "lncRNA"; gene_name "ENSMUSG00000141097"; level 2; tag "overlapping_locus"; tag "overlaps_pseudogene";
chrX	HAVANA	transcript	4194674	4243178	0	+	.	gene_id "ENSMUSG00000141097.1"; transcript_id "ENSMUST00000363102.1"; gene_type "lncRNA"; gene_name "ENSMUSG00000141097"; transcript_type "lncRNA"; transcript_name "ENSMUST00000363102"; level 2; tag "Ensembl_canonical"; tag "GENCODE_Primary"; tag "TAGENE";
chrX	HAVANA	exon	4194699	4194983	0	+	.	gene_id "ENSMUSG00000141097.1"; transcript_id "ENSMUST00000363103.1"; gene_type "lncRNA"; gene_name "ENSMUSG00000141097"; transcript_type "lncRNA"; transcript_name "ENSMUST00000363103"; exon_number 1; exon_id "ENSMUSE00001714582.1"; level 2; tag "basic"; tag "TAGENE";
chrX	HAVANA	transcript	4194699	4243178	0	+	.	gene_id "ENSMUSG00000141097.1"; transcript_id "ENSMUST00000363103.1"; gene_type "lncRNA"; gene_name "ENSMUSG00000141097"; transcript_type "lncRNA"; transcript_name "ENSMUST00000363103"; level 2; tag "basic"; tag "TAGENE";
chrX	HAVANA	exon	4196965	4197101	0	+	.	gene_id "ENSMUSG00000141097.1"; transcript_id "ENSMUST00000363102.1"; gene_type "lncRNA"; gene_name "ENSMUSG00000141097"; transcript_type "lncRNA"; transcript_name "ENSMUST00000363102"; exon_number 2; exon_id "ENSMUSE00001714583.1"; level 2; tag "Ensembl_canonical"; tag "GENCODE_Primary"; tag "TAGENE";
chrX	HAVANA	exon	4196965	4197101	0	+	.	gene_id "ENSMUSG00000141097.1"; transcript_id "ENSMUST00000363103.1"; gene_type "lncRNA"; gene_name "ENSMUSG00000141097"; transcript_type "lncRNA"; transcript_name "ENSMUST00000363103"; exon_number 2; exon_id "ENSMUSE00001714583.1"; level 2; tag "basic"; tag "TAGENE";
chrX	HAVANA	exon	4242653	4243178	0	+	.	gene_id "ENSMUSG00000141097.1"; transcript_id "ENSMUST00000363103.1"; gene_type "lncRNA"; gene_name "ENSMUSG00000141097"; transcript_type "lncRNA"; transcript_name "ENSMUST00000363103"; exon_number 3; exon_id "ENSMUSE00001714581.1"; level 2; tag "basic"; tag "TAGENE";
chrX	HAVANA	exon	4242688	4243178	0	+	.	gene_id "ENSMUSG00000141097.1"; transcript_id "ENSMUST00000363102.1"; gene_type "lncRNA"; gene_name "ENSMUSG00000141097"; transcript_type "lncRNA"; transcript_name "ENSMUST00000363102"; exon_number 3; exon_id "ENSMUSE00001714584.1"; level 2; tag "Ensembl_canonical"; tag "GENCODE_Primary"; tag "TAGENE";
chrX	HAVANA	gene	4242795	4243061	0	+	.	gene_id "ENSMUSG00000085775.2"; gene_type "transcribed_processed_pseudogene"; gene_name "Gm14364"; level 2; mgi_id "MGI:3650557"; tag "overlapping_locus"; havana_gene "OTTMUSG00000016432.1";
chrX	HAVANA	transcript	4242795	4243061	0	+	.	gene_id "ENSMUSG00000085775.2"; transcript_id "ENSMUST00000129209.2"; gene_type "transcribed_processed_pseudogene"; gene_name "Gm14364"; transcript_type "transcribed_processed_pseudogene"; transcript_name "Gm14364-201"; level 2; transcript_support_level "NA"; mgi_id "MGI:3650557"; ont "PGO:0000004"; ont "PGO:0000019"; tag "basic"; tag "Ensembl_canonical"; tag "GENCODE_Primary"; havana_gene "OTTMUSG00000016432.1"; havana_transcript "OTTMUST00000039576.1";
chrX	HAVANA	exon	4242795	4243061	0	+	.	gene_id "ENSMUSG00000085775.2"; transcript_id "ENSMUST00000129209.2"; gene_type "transcribed_processed_pseudogene"; gene_name "Gm14364"; transcript_type "transcribed_processed_pseudogene"; transcript_name "Gm14364-201"; exon_number 1; exon_id "ENSMUSE00000811123.2"; level 2; transcript_support_level "NA"; mgi_id "MGI:3650557"; ont "PGO:0000004"; ont "PGO:0000019"; tag "basic"; tag "Ensembl_canonical"; tag "GENCODE_Primary"; havana_gene "OTTMUSG00000016432.1"; havana_transcript "OTTMUST00000039576.1";
chrX	HAVANA	gene	4270239	4271121	0	+	.	gene_id "ENSMUSG00000095411.2"; gene_type "processed_pseudogene"; gene_name "Gm15260"; level 2; mgi_id "MGI:3705373"; havana_gene "OTTMUSG00000019623.1";
chrX	HAVANA	transcript	4270239	4271121	0	+	.	gene_id "ENSMUSG00000095411.2"; transcript_id "ENSMUST00000179402.2"; gene_type "processed_pseudogene"; gene_name "Gm15260"; transcript_type "processed_pseudogene"; transcript_name "Gm15260-201"; level 2; transcript_support_level "NA"; mgi_id "MGI:3705373"; ont "PGO:0000004"; tag "basic"; tag "Ensembl_canonical"; tag "GENCODE_Primary"; havana_gene "OTTMUSG00000019623.1"; havana_transcript "OTTMUST00000046849.1";
chrX	HAVANA	exon	4270239	4271121	0	+	.	gene_id "ENSMUSG00000095411.2"; transcript_id "ENSMUST00000179402.2"; gene_type "processed_pseudogene"; gene_name "Gm15260"; transcript_type "processed_pseudogene"; transcript_name "Gm15260-201"; exon_number 1; exon_id "ENSMUSE00001472503.2"; level 2; transcript_support_level "NA"; mgi_id "MGI:3705373"; ont "PGO:0000004"; tag "basic"; tag "Ensembl_canonical"; tag "GENCODE_Primary"; havana_gene "OTTMUSG00000019623.1"; havana_transcript "OTTMUST00000046849.1";
chrX	HAVANA	UTR	4273978	4274062	0	+	.	gene_id "ENSMUSG00000094273.2"; transcript_id "ENSMUST00000105014.2"; gene_type "protein_coding"; gene_name "Btbd35f17"; transcript_type "protein_coding"; transcript_name "Btbd35f17-201"; exon_number 1; exon_id "ENSMUSE00001015453.2"; level 2; protein_id "ENSMUSP00000100631.2"; transcript_support_level "NA"; mgi_id "MGI:3709272"; tag "basic"; tag "Ensembl_canonical"; tag "GENCODE_Primary"; tag "appris_principal_1"; tag "CCDS"; ccdsid "CCDS57725.1"; havana_gene "OTTMUSG00000016437.1"; havana_transcript "OTTMUST00000039581.1";
chrX	HAVANA	gene	4273978	4275937	0	+	.	gene_id "ENSMUSG00000094273.2"; gene_type "protein_coding"; gene_name "Btbd35f17"; level 2; mgi_id "MGI:3709272"; havana_gene "OTTMUSG00000016437.1";
chrX	HAVANA	transcript	4273978	4275937	0	+	.	gene_id "ENSMUSG00000094273.2"; transcript_id "ENSMUST00000105014.2"; gene_type "protein_coding"; gene_name "Btbd35f17"; transcript_type "protein_coding"; transcript_name "Btbd35f17-201"; level 2; protein_id "ENSMUSP00000100631.2"; transcript_support_level "NA"; mgi_id "MGI:3709272"; tag "basic"; tag "Ensembl_canonical"; tag "GENCODE_Primary"; tag "appris_principal_1"; tag "CCDS"; ccdsid "CCDS57725.1"; havana_gene "OTTMUSG00000016437.1"; havana_transcript "OTTMUST00000039581.1";
chrX	HAVANA	exon	4273978	4275937	0	+	.	gene_id "ENSMUSG00000094273.2"; transcript_id "ENSMUST00000105014.2"; gene_type "protein_coding"; gene_name "Btbd35f17"; transcript_type "protein_coding"; transcript_name "Btbd35f17-201"; exon_number 1; exon_id "ENSMUSE00001015453.2"; level 2; protein_id "ENSMUSP00000100631.2"; transcript_support_level "NA"; mgi_id "MGI:3709272"; tag "basic"; tag "Ensembl_canonical"; tag "GENCODE_Primary"; tag "appris_principal_1"; tag "CCDS"; ccdsid "CCDS57725.1"; havana_gene "OTTMUSG00000016437.1"; havana_transcript "OTTMUST00000039581.1";
chrX	HAVANA	start_codon	4274063	4274065	0	+	0	gene_id "ENSMUSG00000094273.2"; transcript_id "ENSMUST00000105014.2"; gene_type "protein_coding"; gene_name "Btbd35f17"; transcript_type "protein_coding"; transcript_name "Btbd35f17-201"; exon_number 1; exon_id "ENSMUSE00001015453.2"; level 2; protein_id "ENSMUSP00000100631.2"; transcript_support_level "NA"; mgi_id "MGI:3709272"; tag "basic"; tag "Ensembl_canonical"; tag "GENCODE_Primary"; tag "appris_principal_1"; tag "CCDS"; ccdsid "CCDS57725.1"; havana_gene "OTTMUSG00000016437.1"; havana_transcript "OTTMUST00000039581.1";
chrX	HAVANA	CDS	4274063	4275556	0	+	0	gene_id "ENSMUSG00000094273.2"; transcript_id "ENSMUST00000105014.2"; gene_type "protein_coding"; gene_name "Btbd35f17"; transcript_type "protein_coding"; transcript_name "Btbd35f17-201"; exon_number 1; exon_id "ENSMUSE00001015453.2"; level 2; protein_id "ENSMUSP00000100631.2"; transcript_support_level "NA"; mgi_id "MGI:3709272"; tag "basic"; tag "Ensembl_canonical"; tag "GENCODE_Primary"; tag "appris_principal_1"; tag "CCDS"; ccdsid "CCDS57725.1"; havana_gene "OTTMUSG00000016437.1"; havana_transcript "OTTMUST00000039581.1";
chrX	HAVANA	stop_codon	4275557	4275559	0	+	0	gene_id "ENSMUSG00000094273.2"; transcript_id "ENSMUST00000105014.2"; gene_type "protein_coding"; gene_name "Btbd35f17"; transcript_type "protein_coding"; transcript_name "Btbd35f17-201"; exon_number 1; exon_id "ENSMUSE00001015453.2"; level 2; protein_id "ENSMUSP00000100631.2"; transcript_support_level "NA"; mgi_id "MGI:3709272"; tag "basic"; tag "Ensembl_canonical"; tag "GENCODE_Primary"; tag "appris_principal_1"; tag "CCDS"; ccdsid "CCDS57725.1"; havana_gene "OTTMUSG00000016437.1"; havana_transcript "OTTMUST00000039581.1";
chrX	HAVANA	UTR	4275557	4275937	0	+	.	gene_id "ENSMUSG00000094273.2"; transcript_id "ENSMUST00000105014.2"; gene_type "protein_coding"; gene_name "Btbd35f17"; transcript_type "protein_coding"; transcript_name "Btbd35f17-201"; exon_number 1; exon_id "ENSMUSE00001015453.2"; level 2; protein_id "ENSMUSP00000100631.2"; transcript_support_level "NA"; mgi_id "MGI:3709272"; tag "basic"; tag "Ensembl_canonical"; tag "GENCODE_Primary"; tag "appris_principal_1"; tag "CCDS"; ccdsid "CCDS57725.1"; havana_gene "OTTMUSG00000016437.1"; havana_transcript "OTTMUST00000039581.1";
chrX	HAVANA	exon	4313322	4313375	0	+	.	gene_id "ENSMUSG00000138723.1"; transcript_id "ENSMUST00000349461.1"; gene_type "lncRNA"; gene_name "ENSMUSG00000138723"; transcript_type "lncRNA"; transcript_name "ENSMUST00000349461"; exon_number 1; exon_id "ENSMUSE00001688046.1"; level 2; tag "Ensembl_canonical"; tag "GENCODE_Primary"; tag "TAGENE";
chrX	HAVANA	transcript	4313322	4318442	0	+	.	gene_id "ENSMUSG00000138723.1"; transcript_id "ENSMUST00000349461.1"; gene_type "lncRNA"; gene_name "ENSMUSG00000138723"; transcript_type "lncRNA"; transcript_name "ENSMUST00000349461"; level 2; tag "Ensembl_canonical"; tag "GENCODE_Primary"; tag "TAGENE";
chrX	HAVANA	gene	4313322	4318452	0	+	.	gene_id "ENSMUSG00000138723.1"; gene_type "lncRNA"; gene_name "ENSMUSG00000138723"; level 2;
chrX	HAVANA	exon	4313355	4314203	0	+	.	gene_id "ENSMUSG00000138723.1"; transcript_id "ENSMUST00000349462.1"; gene_type "lncRNA"; gene_name "ENSMUSG00000138723"; transcript_type "lncRNA"; transcript_name "ENSMUST00000349462"; exon_number 1; exon_id "ENSMUSE00001688050.1"; level 2; tag "basic"; tag "TAGENE";
chrX	HAVANA	transcript	4313355	4318452	0	+	.	gene_id "ENSMUSG00000138723.1"; transcript_id "ENSMUST00000349462.1"; gene_type "lncRNA"; gene_name "ENSMUSG00000138723"; transcript_type "lncRNA"; transcript_name "ENSMUST00000349462"; level 2; tag "basic"; tag "TAGENE";
chrX	HAVANA	exon	4318193	4318442	0	+	.	gene_id "ENSMUSG00000138723.1"; transcript_id "ENSMUST00000349461.1"; gene_type "lncRNA"; gene_name "ENSMUSG00000138723"; transcript_type "lncRNA"; transcript_name "ENSMUST00000349461"; exon_number 2; exon_id "ENSMUSE00001688048.1"; level 2; tag "Ensembl_canonical"; tag "GENCODE_Primary"; tag "TAGENE";
chrX	HAVANA	exon	4318193	4318452	0	+	.	gene_id "ENSMUSG00000138723.1"; transcript_id "ENSMUST00000349462.1"; gene_type "lncRNA"; gene_name "ENSMUSG00000138723"; transcript_type "lncRNA"; transcript_name "ENSMUST00000349462"; exon_number 2; exon_id "ENSMUSE00001688047.1"; level 2; tag "basic"; tag "TAGENE";
chrX	HAVANA	gene	4358659	4359369	0	+	.	gene_id "ENSMUSG00000080073.4"; gene_type "unprocessed_pseudogene"; gene_name "Gm9427"; level 2; mgi_id "MGI:3646752"; havana_gene "OTTMUSG00000019610.1";
```
