## Supplementary material for "Significantly Improved Mouse and Rat Genome Annotation Using Sequence Read Archive RNA-seq Data": mouse_SRA_GENCODE_M37.gtf: mouse_SRA_GENCODE_M37.gtf (part 1515 of 1572)

```
chrX	HAVANA	transcript	4358659	4359369	0	+	.	gene_id "ENSMUSG00000080073.4"; transcript_id "ENSMUST00000116187.4"; gene_type "unprocessed_pseudogene"; gene_name "Gm9427"; transcript_type "unprocessed_pseudogene"; transcript_name "Gm9427-201"; level 2; transcript_support_level "NA"; mgi_id "MGI:3646752"; ont "PGO:0000005"; tag "basic"; tag "Ensembl_canonical"; tag "GENCODE_Primary"; havana_gene "OTTMUSG00000019610.1"; havana_transcript "OTTMUST00000046836.1";
chrX	HAVANA	exon	4358659	4359369	0	+	.	gene_id "ENSMUSG00000080073.4"; transcript_id "ENSMUST00000116187.4"; gene_type "unprocessed_pseudogene"; gene_name "Gm9427"; transcript_type "unprocessed_pseudogene"; transcript_name "Gm9427-201"; exon_number 1; exon_id "ENSMUSE00000710340.3"; level 2; transcript_support_level "NA"; mgi_id "MGI:3646752"; ont "PGO:0000005"; tag "basic"; tag "Ensembl_canonical"; tag "GENCODE_Primary"; havana_gene "OTTMUSG00000019610.1"; havana_transcript "OTTMUST00000046836.1";
chrX	HAVANA	gene	4415189	4416071	0	+	.	gene_id "ENSMUSG00000094323.2"; gene_type "processed_pseudogene"; gene_name "Gm15256"; level 2; mgi_id "MGI:3782932"; havana_gene "OTTMUSG00000019614.1";
chrX	HAVANA	transcript	4415189	4416071	0	+	.	gene_id "ENSMUSG00000094323.2"; transcript_id "ENSMUST00000177793.2"; gene_type "processed_pseudogene"; gene_name "Gm15256"; transcript_type "processed_pseudogene"; transcript_name "Gm15256-201"; level 2; transcript_support_level "NA"; mgi_id "MGI:3782932"; ont "PGO:0000004"; tag "basic"; tag "Ensembl_canonical"; tag "GENCODE_Primary"; havana_gene "OTTMUSG00000019614.1"; havana_transcript "OTTMUST00000046840.1";
chrX	HAVANA	exon	4415189	4416071	0	+	.	gene_id "ENSMUSG00000094323.2"; transcript_id "ENSMUST00000177793.2"; gene_type "processed_pseudogene"; gene_name "Gm15256"; transcript_type "processed_pseudogene"; transcript_name "Gm15256-201"; exon_number 1; exon_id "ENSMUSE00001471122.2"; level 2; transcript_support_level "NA"; mgi_id "MGI:3782932"; ont "PGO:0000004"; tag "basic"; tag "Ensembl_canonical"; tag "GENCODE_Primary"; havana_gene "OTTMUSG00000019614.1"; havana_transcript "OTTMUST00000046840.1";
chrX	HAVANA	gene	4419016	4420512	0	+	.	gene_id "ENSMUSG00000078214.6"; gene_type "processed_pseudogene"; gene_name "Gm5925"; level 2; mgi_id "MGI:3643868"; havana_gene "OTTMUSG00000019615.1";
chrX	HAVANA	transcript	4419016	4420512	0	+	.	gene_id "ENSMUSG00000078214.6"; transcript_id "ENSMUST00000105016.3"; gene_type "processed_pseudogene"; gene_name "Gm5925"; transcript_type "processed_pseudogene"; transcript_name "Gm5925-201"; level 2; transcript_support_level "NA"; mgi_id "MGI:3643868"; ont "PGO:0000004"; tag "basic"; tag "Ensembl_canonical"; tag "GENCODE_Primary"; havana_gene "OTTMUSG00000019615.1"; havana_transcript "OTTMUST00000046841.1";
chrX	HAVANA	exon	4419016	4420512	0	+	.	gene_id "ENSMUSG00000078214.6"; transcript_id "ENSMUST00000105016.3"; gene_type "processed_pseudogene"; gene_name "Gm5925"; transcript_type "processed_pseudogene"; transcript_name "Gm5925-201"; exon_number 1; exon_id "ENSMUSE00000987919.2"; level 2; transcript_support_level "NA"; mgi_id "MGI:3643868"; ont "PGO:0000004"; tag "basic"; tag "Ensembl_canonical"; tag "GENCODE_Primary"; havana_gene "OTTMUSG00000019615.1"; havana_transcript "OTTMUST00000046841.1";
chrX	HAVANA	gene	4457129	4457715	0	+	.	gene_id "ENSMUSG00000096800.2"; gene_type "processed_pseudogene"; gene_name "Gm4725"; level 2; mgi_id "MGI:3782905"; havana_gene "OTTMUSG00000019625.1";
chrX	HAVANA	transcript	4457129	4457715	0	+	.	gene_id "ENSMUSG00000096800.2"; transcript_id "ENSMUST00000151048.2"; gene_type "processed_pseudogene"; gene_name "Gm4725"; transcript_type "processed_pseudogene"; transcript_name "Gm4725-201"; level 2; transcript_support_level "NA"; mgi_id "MGI:3782905"; ont "PGO:0000004"; tag "basic"; tag "Ensembl_canonical"; tag "GENCODE_Primary"; havana_gene "OTTMUSG00000019625.1"; havana_transcript "OTTMUST00000046851.1";
chrX	HAVANA	exon	4457129	4457715	0	+	.	gene_id "ENSMUSG00000096800.2"; transcript_id "ENSMUST00000151048.2"; gene_type "processed_pseudogene"; gene_name "Gm4725"; transcript_type "processed_pseudogene"; transcript_name "Gm4725-201"; exon_number 1; exon_id "ENSMUSE00001058449.2"; level 2; transcript_support_level "NA"; mgi_id "MGI:3782905"; ont "PGO:0000004"; tag "basic"; tag "Ensembl_canonical"; tag "GENCODE_Primary"; havana_gene "OTTMUSG00000019625.1"; havana_transcript "OTTMUST00000046851.1";
chrX	HAVANA	gene	4577601	4578310	0	+	.	gene_id "ENSMUSG00000121967.1"; gene_type "unprocessed_pseudogene"; gene_name "ENSMUSG00000121967"; level 2;
chrX	HAVANA	transcript	4577601	4578310	0	+	.	gene_id "ENSMUSG00000121967.1"; transcript_id "ENSMUST00000249988.1"; gene_type "unprocessed_pseudogene"; gene_name "ENSMUSG00000121967"; transcript_type "unprocessed_pseudogene"; transcript_name "ENSMUST00000249988"; level 2; ont "PGO:0000005"; tag "basic"; tag "Ensembl_canonical"; tag "GENCODE_Primary";
chrX	HAVANA	exon	4577601	4578310	0	+	.	gene_id "ENSMUSG00000121967.1"; transcript_id "ENSMUST00000249988.1"; gene_type "unprocessed_pseudogene"; gene_name "ENSMUSG00000121967"; transcript_type "unprocessed_pseudogene"; transcript_name "ENSMUST00000249988"; exon_number 1; exon_id "ENSMUSE00001496567.2"; level 2; ont "PGO:0000005"; tag "basic"; tag "Ensembl_canonical"; tag "GENCODE_Primary";
chrX	HAVANA	gene	4700005	4700887	0	+	.	gene_id "ENSMUSG00000095657.2"; gene_type "processed_pseudogene"; gene_name "Gm15252"; level 2; mgi_id "MGI:3826575"; havana_gene "OTTMUSG00000019607.1";
chrX	HAVANA	transcript	4700005	4700887	0	+	.	gene_id "ENSMUSG00000095657.2"; transcript_id "ENSMUST00000177750.2"; gene_type "processed_pseudogene"; gene_name "Gm15252"; transcript_type "processed_pseudogene"; transcript_name "Gm15252-201"; level 2; transcript_support_level "NA"; mgi_id "MGI:3826575"; ont "PGO:0000004"; tag "basic"; tag "Ensembl_canonical"; tag "GENCODE_Primary"; havana_gene "OTTMUSG00000019607.1"; havana_transcript "OTTMUST00000046833.1";
chrX	HAVANA	exon	4700005	4700887	0	+	.	gene_id "ENSMUSG00000095657.2"; transcript_id "ENSMUST00000177750.2"; gene_type "processed_pseudogene"; gene_name "Gm15252"; transcript_type "processed_pseudogene"; transcript_name "Gm15252-201"; exon_number 1; exon_id "ENSMUSE00000982535.2"; level 2; transcript_support_level "NA"; mgi_id "MGI:3826575"; ont "PGO:0000004"; tag "basic"; tag "Ensembl_canonical"; tag "GENCODE_Primary"; havana_gene "OTTMUSG00000019607.1"; havana_transcript "OTTMUST00000046833.1";
chrX	HAVANA	start_codon	4703838	4703840	0	+	0	gene_id "ENSMUSG00000078213.4"; transcript_id "ENSMUST00000105011.4"; gene_type "protein_coding"; gene_name "Btbd35f4"; transcript_type "protein_coding"; transcript_name "Btbd35f4-201"; exon_number 1; exon_id "ENSMUSE00000665164.4"; level 2; protein_id "ENSMUSP00000100628.3"; transcript_support_level "NA"; mgi_id "MGI:3781925"; tag "basic"; tag "Ensembl_canonical"; tag "GENCODE_Primary"; tag "appris_principal_1"; tag "CCDS"; ccdsid "CCDS52979.1"; havana_gene "OTTMUSG00000019617.1"; havana_transcript "OTTMUST00000046843.1";
chrX	HAVANA	CDS	4703838	4705325	0	+	0	gene_id "ENSMUSG00000078213.4"; transcript_id "ENSMUST00000105011.4"; gene_type "protein_coding"; gene_name "Btbd35f4"; transcript_type "protein_coding"; transcript_name "Btbd35f4-201"; exon_number 1; exon_id "ENSMUSE00000665164.4"; level 2; protein_id "ENSMUSP00000100628.3"; transcript_support_level "NA"; mgi_id "MGI:3781925"; tag "basic"; tag "Ensembl_canonical"; tag "GENCODE_Primary"; tag "appris_principal_1"; tag "CCDS"; ccdsid "CCDS52979.1"; havana_gene "OTTMUSG00000019617.1"; havana_transcript "OTTMUST00000046843.1";
chrX	HAVANA	gene	4703838	4705328	0	+	.	gene_id "ENSMUSG00000078213.4"; gene_type "protein_coding"; gene_name "Btbd35f4"; level 2; mgi_id "MGI:3781925"; havana_gene "OTTMUSG00000019617.1";
chrX	HAVANA	transcript	4703838	4705328	0	+	.	gene_id "ENSMUSG00000078213.4"; transcript_id "ENSMUST00000105011.4"; gene_type "protein_coding"; gene_name "Btbd35f4"; transcript_type "protein_coding"; transcript_name "Btbd35f4-201"; level 2; protein_id "ENSMUSP00000100628.3"; transcript_support_level "NA"; mgi_id "MGI:3781925"; tag "basic"; tag "Ensembl_canonical"; tag "GENCODE_Primary"; tag "appris_principal_1"; tag "CCDS"; ccdsid "CCDS52979.1"; havana_gene "OTTMUSG00000019617.1"; havana_transcript "OTTMUST00000046843.1";
chrX	HAVANA	exon	4703838	4705328	0	+	.	gene_id "ENSMUSG00000078213.4"; transcript_id "ENSMUST00000105011.4"; gene_type "protein_coding"; gene_name "Btbd35f4"; transcript_type "protein_coding"; transcript_name "Btbd35f4-201"; exon_number 1; exon_id "ENSMUSE00000665164.4"; level 2; protein_id "ENSMUSP00000100628.3"; transcript_support_level "NA"; mgi_id "MGI:3781925"; tag "basic"; tag "Ensembl_canonical"; tag "GENCODE_Primary"; tag "appris_principal_1"; tag "CCDS"; ccdsid "CCDS52979.1"; havana_gene "OTTMUSG00000019617.1"; havana_transcript "OTTMUST00000046843.1";
chrX	HAVANA	stop_codon	4705326	4705328	0	+	0	gene_id "ENSMUSG00000078213.4"; transcript_id "ENSMUST00000105011.4"; gene_type "protein_coding"; gene_name "Btbd35f4"; transcript_type "protein_coding"; transcript_name "Btbd35f4-201"; exon_number 1; exon_id "ENSMUSE00000665164.4"; level 2; protein_id "ENSMUSP00000100628.3"; transcript_support_level "NA"; mgi_id "MGI:3781925"; tag "basic"; tag "Ensembl_canonical"; tag "GENCODE_Primary"; tag "appris_principal_1"; tag "CCDS"; ccdsid "CCDS52979.1"; havana_gene "OTTMUSG00000019617.1"; havana_transcript "OTTMUST00000046843.1";
chrX	HAVANA	UTR	4705326	4705328	0	+	.	gene_id "ENSMUSG00000078213.4"; transcript_id "ENSMUST00000105011.4"; gene_type "protein_coding"; gene_name "Btbd35f4"; transcript_type "protein_coding"; transcript_name "Btbd35f4-201"; exon_number 1; exon_id "ENSMUSE00000665164.4"; level 2; protein_id "ENSMUSP00000100628.3"; transcript_support_level "NA"; mgi_id "MGI:3781925"; tag "basic"; tag "Ensembl_canonical"; tag "GENCODE_Primary"; tag "appris_principal_1"; tag "CCDS"; ccdsid "CCDS52979.1"; havana_gene "OTTMUSG00000019617.1"; havana_transcript "OTTMUST00000046843.1";
chrX	HAVANA	exon	4784696	4784991	0	+	.	gene_id "ENSMUSG00000078212.6"; transcript_id "ENSMUST00000125878.3"; gene_type "protein_coding"; gene_name "Spin2-ps9"; transcript_type "protein_coding"; transcript_name "Spin2-ps9-201"; exon_number 1; exon_id "ENSMUSE00001496568.2"; level 2; protein_id "ENSMUSP00000160073.1"; transcript_support_level "NA"; mgi_id "MGI:3781932"; tag "basic"; tag "Ensembl_canonical"; tag "GENCODE_Primary"; tag "appris_principal_1"; havana_gene "OTTMUSG00000019624.1"; havana_transcript "OTTMUST00000046850.1";
chrX	HAVANA	UTR	4784696	4784991	0	+	.	gene_id "ENSMUSG00000078212.6"; transcript_id "ENSMUST00000125878.3"; gene_type "protein_coding"; gene_name "Spin2-ps9"; transcript_type "protein_coding"; transcript_name "Spin2-ps9-201"; exon_number 1; exon_id "ENSMUSE00001496568.2"; level 2; protein_id "ENSMUSP00000160073.1"; transcript_support_level "NA"; mgi_id "MGI:3781932"; tag "basic"; tag "Ensembl_canonical"; tag "GENCODE_Primary"; tag "appris_principal_1"; havana_gene "OTTMUSG00000019624.1"; havana_transcript "OTTMUST00000046850.1";
chrX	HAVANA	gene	4784696	4786479	0	+	.	gene_id "ENSMUSG00000078212.6"; gene_type "protein_coding"; gene_name "Spin2-ps9"; level 2; mgi_id "MGI:3781932"; havana_gene "OTTMUSG00000019624.1";
chrX	HAVANA	transcript	4784696	4786479	0	+	.	gene_id "ENSMUSG00000078212.6"; transcript_id "ENSMUST00000125878.3"; gene_type "protein_coding"; gene_name "Spin2-ps9"; transcript_type "protein_coding"; transcript_name "Spin2-ps9-201"; level 2; protein_id "ENSMUSP00000160073.1"; transcript_support_level "NA"; mgi_id "MGI:3781932"; tag "basic"; tag "Ensembl_canonical"; tag "GENCODE_Primary"; tag "appris_principal_1"; havana_gene "OTTMUSG00000019624.1"; havana_transcript "OTTMUST00000046850.1";
chrX	HAVANA	UTR	4785661	4785717	0	+	.	gene_id "ENSMUSG00000078212.6"; transcript_id "ENSMUST00000125878.3"; gene_type "protein_coding"; gene_name "Spin2-ps9"; transcript_type "protein_coding"; transcript_name "Spin2-ps9-201"; exon_number 2; exon_id "ENSMUSE00000751608.3"; level 2; protein_id "ENSMUSP00000160073.1"; transcript_support_level "NA"; mgi_id "MGI:3781932"; tag "basic"; tag "Ensembl_canonical"; tag "GENCODE_Primary"; tag "appris_principal_1"; havana_gene "OTTMUSG00000019624.1"; havana_transcript "OTTMUST00000046850.1";
chrX	HAVANA	exon	4785661	4786479	0	+	.	gene_id "ENSMUSG00000078212.6"; transcript_id "ENSMUST00000125878.3"; gene_type "protein_coding"; gene_name "Spin2-ps9"; transcript_type "protein_coding"; transcript_name "Spin2-ps9-201"; exon_number 2; exon_id "ENSMUSE00000751608.3"; level 2; protein_id "ENSMUSP00000160073.1"; transcript_support_level "NA"; mgi_id "MGI:3781932"; tag "basic"; tag "Ensembl_canonical"; tag "GENCODE_Primary"; tag "appris_principal_1"; havana_gene "OTTMUSG00000019624.1"; havana_transcript "OTTMUST00000046850.1";
chrX	HAVANA	start_codon	4785718	4785720	0	+	0	gene_id "ENSMUSG00000078212.6"; transcript_id "ENSMUST00000125878.3"; gene_type "protein_coding"; gene_name "Spin2-ps9"; transcript_type "protein_coding"; transcript_name "Spin2-ps9-201"; exon_number 2; exon_id "ENSMUSE00000751608.3"; level 2; protein_id "ENSMUSP00000160073.1"; transcript_support_level "NA"; mgi_id "MGI:3781932"; tag "basic"; tag "Ensembl_canonical"; tag "GENCODE_Primary"; tag "appris_principal_1"; havana_gene "OTTMUSG00000019624.1"; havana_transcript "OTTMUST00000046850.1";
chrX	HAVANA	CDS	4785718	4786425	0	+	0	gene_id "ENSMUSG00000078212.6"; transcript_id "ENSMUST00000125878.3"; gene_type "protein_coding"; gene_name "Spin2-ps9"; transcript_type "protein_coding"; transcript_name "Spin2-ps9-201"; exon_number 2; exon_id "ENSMUSE00000751608.3"; level 2; protein_id "ENSMUSP00000160073.1"; transcript_support_level "NA"; mgi_id "MGI:3781932"; tag "basic"; tag "Ensembl_canonical"; tag "GENCODE_Primary"; tag "appris_principal_1"; havana_gene "OTTMUSG00000019624.1"; havana_transcript "OTTMUST00000046850.1";
chrX	HAVANA	stop_codon	4786426	4786428	0	+	0	gene_id "ENSMUSG00000078212.6"; transcript_id "ENSMUST00000125878.3"; gene_type "protein_coding"; gene_name "Spin2-ps9"; transcript_type "protein_coding"; transcript_name "Spin2-ps9-201"; exon_number 2; exon_id "ENSMUSE00000751608.3"; level 2; protein_id "ENSMUSP00000160073.1"; transcript_support_level "NA"; mgi_id "MGI:3781932"; tag "basic"; tag "Ensembl_canonical"; tag "GENCODE_Primary"; tag "appris_principal_1"; havana_gene "OTTMUSG00000019624.1"; havana_transcript "OTTMUST00000046850.1";
chrX	HAVANA	UTR	4786426	4786479	0	+	.	gene_id "ENSMUSG00000078212.6"; transcript_id "ENSMUST00000125878.3"; gene_type "protein_coding"; gene_name "Spin2-ps9"; transcript_type "protein_coding"; transcript_name "Spin2-ps9-201"; exon_number 2; exon_id "ENSMUSE00000751608.3"; level 2; protein_id "ENSMUSP00000160073.1"; transcript_support_level "NA"; mgi_id "MGI:3781932"; tag "basic"; tag "Ensembl_canonical"; tag "GENCODE_Primary"; tag "appris_principal_1"; havana_gene "OTTMUSG00000019624.1"; havana_transcript "OTTMUST00000046850.1";
chrX	HAVANA	gene	4808765	4809055	0	+	.	gene_id "ENSMUSG00000086497.2"; gene_type "processed_pseudogene"; gene_name "Gm15259"; level 2; mgi_id "MGI:3826527"; havana_gene "OTTMUSG00000019622.1";
chrX	HAVANA	transcript	4808765	4809055	0	+	.	gene_id "ENSMUSG00000086497.2"; transcript_id "ENSMUST00000151262.2"; gene_type "processed_pseudogene"; gene_name "Gm15259"; transcript_type "processed_pseudogene"; transcript_name "Gm15259-201"; level 2; transcript_support_level "NA"; mgi_id "MGI:3826527"; ont "PGO:0000004"; tag "basic"; tag "Ensembl_canonical"; tag "GENCODE_Primary"; havana_gene "OTTMUSG00000019622.1"; havana_transcript "OTTMUST00000046848.1";
chrX	HAVANA	exon	4808765	4809055	0	+	.	gene_id "ENSMUSG00000086497.2"; transcript_id "ENSMUST00000151262.2"; gene_type "processed_pseudogene"; gene_name "Gm15259"; transcript_type "processed_pseudogene"; transcript_name "Gm15259-201"; exon_number 1; exon_id "ENSMUSE00001472201.2"; level 2; transcript_support_level "NA"; mgi_id "MGI:3826527"; ont "PGO:0000004"; tag "basic"; tag "Ensembl_canonical"; tag "GENCODE_Primary"; havana_gene "OTTMUSG00000019622.1"; havana_transcript "OTTMUST00000046848.1";
chrX	sragcm37_es	exon	4825159	4825464	0.0317802762908893	+	.	gene_id "sragcm37_gene_17642"; transcript_id "sragcm37_gene_17642_tx_5"; exon_id "chrX_4825159_4825464_+"; exonnum "1"; txlen "582";
chrX	sragcm37_es	exon	4830716	4831049	0.118041026223303	+	.	gene_id "sragcm37_gene_17642"; transcript_id "sragcm37_gene_17642_tx_3"; exon_id "chrX_4830716_4831049_+"; exonnum "1"; txlen "610";
chrX	sragcm37_ss	exon	4831819	4832094	0.118041026223303	+	.	gene_id "sragcm37_gene_17642"; transcript_id "sragcm37_gene_17642_tx_3"; exon_id "chrX_4831819_4832094_+"; exonnum "2"; txlen "610";
chrX	sragcm37_ss	exon	4831819	4832094	0.0317802762908893	+	.	gene_id "sragcm37_gene_17642"; transcript_id "sragcm37_gene_17642_tx_5"; exon_id "chrX_4831819_4832094_+"; exonnum "2"; txlen "582";
chrX	HAVANA	UTR	4855477	4855561	0	+	.	gene_id "ENSMUSG00000094860.2"; transcript_id "ENSMUST00000178143.2"; gene_type "protein_coding"; gene_name "Btbd35f27"; transcript_type "protein_coding"; transcript_name "Btbd35f27-201"; exon_number 1; exon_id "ENSMUSE00001086081.2"; level 2; protein_id "ENSMUSP00000137066.2"; transcript_support_level "NA"; mgi_id "MGI:3781937"; tag "basic"; tag "Ensembl_canonical"; tag "GENCODE_Primary"; tag "appris_principal_1"; tag "CCDS"; ccdsid "CCDS57726.1"; havana_gene "OTTMUSG00000042959.1"; havana_transcript "OTTMUST00000112794.1";
chrX	HAVANA	gene	4855477	4857419	0	+	.	gene_id "ENSMUSG00000094860.2"; gene_type "protein_coding"; gene_name "Btbd35f27"; level 2; mgi_id "MGI:3781937"; havana_gene "OTTMUSG00000042959.1";
chrX	HAVANA	transcript	4855477	4857419	0	+	.	gene_id "ENSMUSG00000094860.2"; transcript_id "ENSMUST00000178143.2"; gene_type "protein_coding"; gene_name "Btbd35f27"; transcript_type "protein_coding"; transcript_name "Btbd35f27-201"; level 2; protein_id "ENSMUSP00000137066.2"; transcript_support_level "NA"; mgi_id "MGI:3781937"; tag "basic"; tag "Ensembl_canonical"; tag "GENCODE_Primary"; tag "appris_principal_1"; tag "CCDS"; ccdsid "CCDS57726.1"; havana_gene "OTTMUSG00000042959.1"; havana_transcript "OTTMUST00000112794.1";
chrX	HAVANA	exon	4855477	4857419	0	+	.	gene_id "ENSMUSG00000094860.2"; transcript_id "ENSMUST00000178143.2"; gene_type "protein_coding"; gene_name "Btbd35f27"; transcript_type "protein_coding"; transcript_name "Btbd35f27-201"; exon_number 1; exon_id "ENSMUSE00001086081.2"; level 2; protein_id "ENSMUSP00000137066.2"; transcript_support_level "NA"; mgi_id "MGI:3781937"; tag "basic"; tag "Ensembl_canonical"; tag "GENCODE_Primary"; tag "appris_principal_1"; tag "CCDS"; ccdsid "CCDS57726.1"; havana_gene "OTTMUSG00000042959.1"; havana_transcript "OTTMUST00000112794.1";
chrX	HAVANA	start_codon	4855562	4855564	0	+	0	gene_id "ENSMUSG00000094860.2"; transcript_id "ENSMUST00000178143.2"; gene_type "protein_coding"; gene_name "Btbd35f27"; transcript_type "protein_coding"; transcript_name "Btbd35f27-201"; exon_number 1; exon_id "ENSMUSE00001086081.2"; level 2; protein_id "ENSMUSP00000137066.2"; transcript_support_level "NA"; mgi_id "MGI:3781937"; tag "basic"; tag "Ensembl_canonical"; tag "GENCODE_Primary"; tag "appris_principal_1"; tag "CCDS"; ccdsid "CCDS57726.1"; havana_gene "OTTMUSG00000042959.1"; havana_transcript "OTTMUST00000112794.1";
chrX	HAVANA	CDS	4855562	4857055	0	+	0	gene_id "ENSMUSG00000094860.2"; transcript_id "ENSMUST00000178143.2"; gene_type "protein_coding"; gene_name "Btbd35f27"; transcript_type "protein_coding"; transcript_name "Btbd35f27-201"; exon_number 1; exon_id "ENSMUSE00001086081.2"; level 2; protein_id "ENSMUSP00000137066.2"; transcript_support_level "NA"; mgi_id "MGI:3781937"; tag "basic"; tag "Ensembl_canonical"; tag "GENCODE_Primary"; tag "appris_principal_1"; tag "CCDS"; ccdsid "CCDS57726.1"; havana_gene "OTTMUSG00000042959.1"; havana_transcript "OTTMUST00000112794.1";
chrX	HAVANA	stop_codon	4857056	4857058	0	+	0	gene_id "ENSMUSG00000094860.2"; transcript_id "ENSMUST00000178143.2"; gene_type "protein_coding"; gene_name "Btbd35f27"; transcript_type "protein_coding"; transcript_name "Btbd35f27-201"; exon_number 1; exon_id "ENSMUSE00001086081.2"; level 2; protein_id "ENSMUSP00000137066.2"; transcript_support_level "NA"; mgi_id "MGI:3781937"; tag "basic"; tag "Ensembl_canonical"; tag "GENCODE_Primary"; tag "appris_principal_1"; tag "CCDS"; ccdsid "CCDS57726.1"; havana_gene "OTTMUSG00000042959.1"; havana_transcript "OTTMUST00000112794.1";
chrX	HAVANA	UTR	4857056	4857419	0	+	.	gene_id "ENSMUSG00000094860.2"; transcript_id "ENSMUST00000178143.2"; gene_type "protein_coding"; gene_name "Btbd35f27"; transcript_type "protein_coding"; transcript_name "Btbd35f27-201"; exon_number 1; exon_id "ENSMUSE00001086081.2"; level 2; protein_id "ENSMUSP00000137066.2"; transcript_support_level "NA"; mgi_id "MGI:3781937"; tag "basic"; tag "Ensembl_canonical"; tag "GENCODE_Primary"; tag "appris_principal_1"; tag "CCDS"; ccdsid "CCDS57726.1"; havana_gene "OTTMUSG00000042959.1"; havana_transcript "OTTMUST00000112794.1";
chrX	HAVANA	gene	5056906	5057773	0	+	.	gene_id "ENSMUSG00000094358.2"; gene_type "processed_pseudogene"; gene_name "Gm14370"; level 2; mgi_id "MGI:3651565"; havana_gene "OTTMUSG00000016441.1";
chrX	HAVANA	transcript	5056906	5057773	0	+	.	gene_id "ENSMUSG00000094358.2"; transcript_id "ENSMUST00000122460.2"; gene_type "processed_pseudogene"; gene_name "Gm14370"; transcript_type "processed_pseudogene"; transcript_name "Gm14370-201"; level 2; transcript_support_level "NA"; mgi_id "MGI:3651565"; ont "PGO:0000004"; tag "basic"; tag "Ensembl_canonical"; tag "GENCODE_Primary"; havana_gene "OTTMUSG00000016441.1"; havana_transcript "OTTMUST00000039585.1";
chrX	HAVANA	exon	5056906	5057773	0	+	.	gene_id "ENSMUSG00000094358.2"; transcript_id "ENSMUST00000122460.2"; gene_type "processed_pseudogene"; gene_name "Gm14370"; transcript_type "processed_pseudogene"; transcript_name "Gm14370-201"; exon_number 1; exon_id "ENSMUSE00001468522.2"; level 2; transcript_support_level "NA"; mgi_id "MGI:3651565"; ont "PGO:0000004"; tag "basic"; tag "Ensembl_canonical"; tag "GENCODE_Primary"; havana_gene "OTTMUSG00000016441.1"; havana_transcript "OTTMUST00000039585.1";
chrX	HAVANA	gene	5060730	5062226	0	+	.	gene_id "ENSMUSG00000080792.2"; gene_type "unprocessed_pseudogene"; gene_name "Gm14367"; level 2; mgi_id "MGI:3705868"; havana_gene "OTTMUSG00000016438.1";
chrX	HAVANA	transcript	5060730	5062226	0	+	.	gene_id "ENSMUSG00000080792.2"; transcript_id "ENSMUST00000119214.2"; gene_type "unprocessed_pseudogene"; gene_name "Gm14367"; transcript_type "unprocessed_pseudogene"; transcript_name "Gm14367-201"; level 2; transcript_support_level "NA"; mgi_id "MGI:3705868"; ont "PGO:0000005"; tag "basic"; tag "Ensembl_canonical"; tag "GENCODE_Primary"; havana_gene "OTTMUSG00000016438.1"; havana_transcript "OTTMUST00000039582.1";
chrX	HAVANA	exon	5060730	5062226	0	+	.	gene_id "ENSMUSG00000080792.2"; transcript_id "ENSMUST00000119214.2"; gene_type "unprocessed_pseudogene"; gene_name "Gm14367"; transcript_type "unprocessed_pseudogene"; transcript_name "Gm14367-201"; exon_number 1; exon_id "ENSMUSE00000991555.2"; level 2; transcript_support_level "NA"; mgi_id "MGI:3705868"; ont "PGO:0000005"; tag "basic"; tag "Ensembl_canonical"; tag "GENCODE_Primary"; havana_gene "OTTMUSG00000016438.1"; havana_transcript "OTTMUST00000039582.1";
chrX	HAVANA	gene	5105537	5106123	0	+	.	gene_id "ENSMUSG00000094401.2"; gene_type "processed_pseudogene"; gene_name "Gm14365"; level 2; mgi_id "MGI:3650556"; havana_gene "OTTMUSG00000016433.1";
chrX	HAVANA	transcript	5105537	5106123	0	+	.	gene_id "ENSMUSG00000094401.2"; transcript_id "ENSMUST00000117535.2"; gene_type "processed_pseudogene"; gene_name "Gm14365"; transcript_type "processed_pseudogene"; transcript_name "Gm14365-201"; level 2; transcript_support_level "NA"; mgi_id "MGI:3650556"; ont "PGO:0000004"; tag "basic"; tag "Ensembl_canonical"; tag "GENCODE_Primary"; havana_gene "OTTMUSG00000016433.1"; havana_transcript "OTTMUST00000039577.1";
chrX	HAVANA	exon	5105537	5106123	0	+	.	gene_id "ENSMUSG00000094401.2"; transcript_id "ENSMUST00000117535.2"; gene_type "processed_pseudogene"; gene_name "Gm14365"; transcript_type "processed_pseudogene"; transcript_name "Gm14365-201"; exon_number 1; exon_id "ENSMUSE00000966455.2"; level 2; transcript_support_level "NA"; mgi_id "MGI:3650556"; ont "PGO:0000004"; tag "basic"; tag "Ensembl_canonical"; tag "GENCODE_Primary"; havana_gene "OTTMUSG00000016433.1"; havana_transcript "OTTMUST00000039577.1";
chrX	HAVANA	gene	5251795	5252505	0	+	.	gene_id "ENSMUSG00000078210.5"; gene_type "unprocessed_pseudogene"; gene_name "Gm5924"; level 2; mgi_id "MGI:3779535"; havana_gene "OTTMUSG00000016431.1";
chrX	HAVANA	transcript	5251795	5252505	0	+	.	gene_id "ENSMUSG00000078210.5"; transcript_id "ENSMUST00000132554.3"; gene_type "unprocessed_pseudogene"; gene_name "Gm5924"; transcript_type "unprocessed_pseudogene"; transcript_name "Gm5924-201"; level 2; transcript_support_level "NA"; mgi_id "MGI:3779535"; ont "PGO:0000005"; tag "basic"; tag "Ensembl_canonical"; tag "GENCODE_Primary"; havana_gene "OTTMUSG00000016431.1"; havana_transcript "OTTMUST00000039575.1";
chrX	HAVANA	exon	5251795	5252505	0	+	.	gene_id "ENSMUSG00000078210.5"; transcript_id "ENSMUST00000132554.3"; gene_type "unprocessed_pseudogene"; gene_name "Gm5924"; transcript_type "unprocessed_pseudogene"; transcript_name "Gm5924-201"; exon_number 1; exon_id "ENSMUSE00000798964.3"; level 2; transcript_support_level "NA"; mgi_id "MGI:3779535"; ont "PGO:0000005"; tag "basic"; tag "Ensembl_canonical"; tag "GENCODE_Primary"; havana_gene "OTTMUSG00000016431.1"; havana_transcript "OTTMUST00000039575.1";
chrX	HAVANA	exon	5302641	5302732	0	+	.	gene_id "ENSMUSG00000137660.1"; transcript_id "ENSMUST00000342847.1"; gene_type "lncRNA"; gene_name "ENSMUSG00000137660"; transcript_type "lncRNA"; transcript_name "ENSMUST00000342847"; exon_number 1; exon_id "ENSMUSE00001675358.1"; level 2; tag "basic"; tag "Ensembl_canonical"; tag "GENCODE_Primary"; tag "TAGENE";
chrX	HAVANA	gene	5302641	5304089	0	+	.	gene_id "ENSMUSG00000137660.1"; gene_type "lncRNA"; gene_name "ENSMUSG00000137660"; level 2; tag "overlapping_locus"; tag "overlaps_pseudogene";
chrX	HAVANA	transcript	5302641	5304089	0	+	.	gene_id "ENSMUSG00000137660.1"; transcript_id "ENSMUST00000342847.1"; gene_type "lncRNA"; gene_name "ENSMUSG00000137660"; transcript_type "lncRNA"; transcript_name "ENSMUST00000342847"; level 2; tag "basic"; tag "Ensembl_canonical"; tag "GENCODE_Primary"; tag "TAGENE";
chrX	HAVANA	exon	5303564	5304089	0	+	.	gene_id "ENSMUSG00000137660.1"; transcript_id "ENSMUST00000342847.1"; gene_type "lncRNA"; gene_name "ENSMUSG00000137660"; transcript_type "lncRNA"; transcript_name "ENSMUST00000342847"; exon_number 2; exon_id "ENSMUSE00001675357.1"; level 2; tag "basic"; tag "Ensembl_canonical"; tag "GENCODE_Primary"; tag "TAGENE";
chrX	HAVANA	gene	5303694	5303978	0	+	.	gene_id "ENSMUSG00000081626.4"; gene_type "transcribed_processed_pseudogene"; gene_name "Gm14369"; level 2; mgi_id "MGI:3651564"; tag "overlapping_locus"; havana_gene "OTTMUSG00000016440.1";
chrX	HAVANA	transcript	5303694	5303978	0	+	.	gene_id "ENSMUSG00000081626.4"; transcript_id "ENSMUST00000121355.2"; gene_type "transcribed_processed_pseudogene"; gene_name "Gm14369"; transcript_type "transcribed_processed_pseudogene"; transcript_name "Gm14369-201"; level 2; transcript_support_level "NA"; mgi_id "MGI:3651564"; ont "PGO:0000004"; ont "PGO:0000019"; tag "basic"; tag "Ensembl_canonical"; tag "GENCODE_Primary"; havana_gene "OTTMUSG00000016440.1"; havana_transcript "OTTMUST00000039584.1";
chrX	HAVANA	exon	5303694	5303978	0	+	.	gene_id "ENSMUSG00000081626.4"; transcript_id "ENSMUST00000121355.2"; gene_type "transcribed_processed_pseudogene"; gene_name "Gm14369"; transcript_type "transcribed_processed_pseudogene"; transcript_name "Gm14369-201"; exon_number 1; exon_id "ENSMUSE00000716303.2"; level 2; transcript_support_level "NA"; mgi_id "MGI:3651564"; ont "PGO:0000004"; ont "PGO:0000019"; tag "basic"; tag "Ensembl_canonical"; tag "GENCODE_Primary"; havana_gene "OTTMUSG00000016440.1"; havana_transcript "OTTMUST00000039584.1";
chrX	sragcm37_es	exon	5331738	5332297	0.334933607951609	+	.	gene_id "sragcm37_gene_17221"; transcript_id "sragcm37_gene_17221_tx_1"; exon_id "chrX_5331738_5332297_+"; exonnum "1"; txlen "761";
chrX	sragcm37_es	exon	5331738	5332297	0.29935625217752	+	.	gene_id "sragcm37_gene_17221"; transcript_id "sragcm37_gene_17221_tx_2"; exon_id "chrX_5331738_5332297_+"; exonnum "1"; txlen "940";
chrX	sragcm37_es	exon	5331738	5332297	0.218873980055241	+	.	gene_id "sragcm37_gene_17221"; transcript_id "sragcm37_gene_17221_tx_3"; exon_id "chrX_5331738_5332297_+"; exonnum "1"; txlen "996";
chrX	sragcm37_es	exon	5331738	5332297	0.154487217493514	+	.	gene_id "sragcm37_gene_17221"; transcript_id "sragcm37_gene_17221_tx_4"; exon_id "chrX_5331738_5332297_+"; exonnum "1"; txlen "817";
chrX	sragcm37_mid	exon	5332616	5332671	0.218873980055241	+	.	gene_id "sragcm37_gene_17221"; transcript_id "sragcm37_gene_17221_tx_3"; exon_id "chrX_5332616_5332671_+"; exonnum "2"; txlen "996";
chrX	sragcm37_mid	exon	5332616	5332671	0.154487217493514	+	.	gene_id "sragcm37_gene_17221"; transcript_id "sragcm37_gene_17221_tx_4"; exon_id "chrX_5332616_5332671_+"; exonnum "2"; txlen "817";
chrX	sragcm37_mid	exon	5337581	5337759	0.29935625217752	+	.	gene_id "sragcm37_gene_17221"; transcript_id "sragcm37_gene_17221_tx_2"; exon_id "chrX_5337581_5337759_+"; exonnum "2"; txlen "940";
chrX	sragcm37_mid	exon	5337581	5337759	0.218873980055241	+	.	gene_id "sragcm37_gene_17221"; transcript_id "sragcm37_gene_17221_tx_3"; exon_id "chrX_5337581_5337759_+"; exonnum "3"; txlen "996";
chrX	sragcm37_ss	exon	5338309	5338509	0.334933607951609	+	.	gene_id "sragcm37_gene_17221"; transcript_id "sragcm37_gene_17221_tx_1"; exon_id "chrX_5338309_5338509_+"; exonnum "2"; txlen "761";
chrX	sragcm37_ss	exon	5338309	5338509	0.29935625217752	+	.	gene_id "sragcm37_gene_17221"; transcript_id "sragcm37_gene_17221_tx_2"; exon_id "chrX_5338309_5338509_+"; exonnum "3"; txlen "940";
chrX	sragcm37_ss	exon	5338309	5338509	0.218873980055241	+	.	gene_id "sragcm37_gene_17221"; transcript_id "sragcm37_gene_17221_tx_3"; exon_id "chrX_5338309_5338509_+"; exonnum "4"; txlen "996";
chrX	sragcm37_ss	exon	5338309	5338509	0.154487217493514	+	.	gene_id "sragcm37_gene_17221"; transcript_id "sragcm37_gene_17221_tx_4"; exon_id "chrX_5338309_5338509_+"; exonnum "3"; txlen "817";
chrX	HAVANA	gene	5577426	5578280	0	+	.	gene_id "ENSMUSG00000082270.2"; gene_type "processed_pseudogene"; gene_name "Gm14375"; level 2; mgi_id "MGI:3651799"; havana_gene "OTTMUSG00000016454.1";
chrX	HAVANA	transcript	5577426	5578280	0	+	.	gene_id "ENSMUSG00000082270.2"; transcript_id "ENSMUST00000119490.2"; gene_type "processed_pseudogene"; gene_name "Gm14375"; transcript_type "processed_pseudogene"; transcript_name "Gm14375-201"; level 2; transcript_support_level "NA"; mgi_id "MGI:3651799"; ont "PGO:0000004"; tag "basic"; tag "Ensembl_canonical"; tag "GENCODE_Primary"; havana_gene "OTTMUSG00000016454.1"; havana_transcript "OTTMUST00000039644.1";
chrX	HAVANA	exon	5577426	5578280	0	+	.	gene_id "ENSMUSG00000082270.2"; transcript_id "ENSMUST00000119490.2"; gene_type "processed_pseudogene"; gene_name "Gm14375"; transcript_type "processed_pseudogene"; transcript_name "Gm14375-201"; exon_number 1; exon_id "ENSMUSE00000720337.2"; level 2; transcript_support_level "NA"; mgi_id "MGI:3651799"; ont "PGO:0000004"; tag "basic"; tag "Ensembl_canonical"; tag "GENCODE_Primary"; havana_gene "OTTMUSG00000016454.1"; havana_transcript "OTTMUST00000039644.1";
chrX	HAVANA	UTR	5581121	5581205	0	+	.	gene_id "ENSMUSG00000095814.2"; transcript_id "ENSMUST00000105007.3"; gene_type "protein_coding"; gene_name "Btbd35f7"; transcript_type "protein_coding"; transcript_name "Btbd35f7-201"; exon_number 1; exon_id "ENSMUSE00000983837.2"; level 2; protein_id "ENSMUSP00000100624.3"; transcript_support_level "NA"; mgi_id "MGI:3709265"; tag "basic"; tag "Ensembl_canonical"; tag "GENCODE_Primary"; tag "appris_principal_1"; tag "CCDS"; ccdsid "CCDS40836.1"; havana_gene "OTTMUSG00000016453.1"; havana_transcript "OTTMUST00000039643.1";
chrX	HAVANA	gene	5581121	5583080	0	+	.	gene_id "ENSMUSG00000095814.2"; gene_type "protein_coding"; gene_name "Btbd35f7"; level 2; mgi_id "MGI:3709265"; havana_gene "OTTMUSG00000016453.1";
chrX	HAVANA	transcript	5581121	5583080	0	+	.	gene_id "ENSMUSG00000095814.2"; transcript_id "ENSMUST00000105007.3"; gene_type "protein_coding"; gene_name "Btbd35f7"; transcript_type "protein_coding"; transcript_name "Btbd35f7-201"; level 2; protein_id "ENSMUSP00000100624.3"; transcript_support_level "NA"; mgi_id "MGI:3709265"; tag "basic"; tag "Ensembl_canonical"; tag "GENCODE_Primary"; tag "appris_principal_1"; tag "CCDS"; ccdsid "CCDS40836.1"; havana_gene "OTTMUSG00000016453.1"; havana_transcript "OTTMUST00000039643.1";
chrX	HAVANA	exon	5581121	5583080	0	+	.	gene_id "ENSMUSG00000095814.2"; transcript_id "ENSMUST00000105007.3"; gene_type "protein_coding"; gene_name "Btbd35f7"; transcript_type "protein_coding"; transcript_name "Btbd35f7-201"; exon_number 1; exon_id "ENSMUSE00000983837.2"; level 2; protein_id "ENSMUSP00000100624.3"; transcript_support_level "NA"; mgi_id "MGI:3709265"; tag "basic"; tag "Ensembl_canonical"; tag "GENCODE_Primary"; tag "appris_principal_1"; tag "CCDS"; ccdsid "CCDS40836.1"; havana_gene "OTTMUSG00000016453.1"; havana_transcript "OTTMUST00000039643.1";
chrX	HAVANA	start_codon	5581206	5581208	0	+	0	gene_id "ENSMUSG00000095814.2"; transcript_id "ENSMUST00000105007.3"; gene_type "protein_coding"; gene_name "Btbd35f7"; transcript_type "protein_coding"; transcript_name "Btbd35f7-201"; exon_number 1; exon_id "ENSMUSE00000983837.2"; level 2; protein_id "ENSMUSP00000100624.3"; transcript_support_level "NA"; mgi_id "MGI:3709265"; tag "basic"; tag "Ensembl_canonical"; tag "GENCODE_Primary"; tag "appris_principal_1"; tag "CCDS"; ccdsid "CCDS40836.1"; havana_gene "OTTMUSG00000016453.1"; havana_transcript "OTTMUST00000039643.1";
chrX	HAVANA	CDS	5581206	5582699	0	+	0	gene_id "ENSMUSG00000095814.2"; transcript_id "ENSMUST00000105007.3"; gene_type "protein_coding"; gene_name "Btbd35f7"; transcript_type "protein_coding"; transcript_name "Btbd35f7-201"; exon_number 1; exon_id "ENSMUSE00000983837.2"; level 2; protein_id "ENSMUSP00000100624.3"; transcript_support_level "NA"; mgi_id "MGI:3709265"; tag "basic"; tag "Ensembl_canonical"; tag "GENCODE_Primary"; tag "appris_principal_1"; tag "CCDS"; ccdsid "CCDS40836.1"; havana_gene "OTTMUSG00000016453.1"; havana_transcript "OTTMUST00000039643.1";
chrX	HAVANA	stop_codon	5582700	5582702	0	+	0	gene_id "ENSMUSG00000095814.2"; transcript_id "ENSMUST00000105007.3"; gene_type "protein_coding"; gene_name "Btbd35f7"; transcript_type "protein_coding"; transcript_name "Btbd35f7-201"; exon_number 1; exon_id "ENSMUSE00000983837.2"; level 2; protein_id "ENSMUSP00000100624.3"; transcript_support_level "NA"; mgi_id "MGI:3709265"; tag "basic"; tag "Ensembl_canonical"; tag "GENCODE_Primary"; tag "appris_principal_1"; tag "CCDS"; ccdsid "CCDS40836.1"; havana_gene "OTTMUSG00000016453.1"; havana_transcript "OTTMUST00000039643.1";
chrX	HAVANA	UTR	5582700	5583080	0	+	.	gene_id "ENSMUSG00000095814.2"; transcript_id "ENSMUST00000105007.3"; gene_type "protein_coding"; gene_name "Btbd35f7"; transcript_type "protein_coding"; transcript_name "Btbd35f7-201"; exon_number 1; exon_id "ENSMUSE00000983837.2"; level 2; protein_id "ENSMUSP00000100624.3"; transcript_support_level "NA"; mgi_id "MGI:3709265"; tag "basic"; tag "Ensembl_canonical"; tag "GENCODE_Primary"; tag "appris_principal_1"; tag "CCDS"; ccdsid "CCDS40836.1"; havana_gene "OTTMUSG00000016453.1"; havana_transcript "OTTMUST00000039643.1";
chrX	sragcm37_mid	exon	5591163	5591272	0.0155712547162053	+	.	gene_id "ENSMUSG00000127383.1"; transcript_id "ENSMUSG00000127383.1_tx_2"; exon_id "chrX_5591163_5591272_+"; exonnum "1"; txlen "507";
chrX	sragcm37_mid	exon	5591163	5591272	0.00378760249853643	+	.	gene_id "ENSMUSG00000127383.1"; transcript_id "ENSMUSG00000127383.1_tx_3"; exon_id "chrX_5591163_5591272_+"; exonnum "1"; txlen "621";
chrX	sragcm37_mid	exon	5594195	5594433	0.0155712547162053	+	.	gene_id "ENSMUSG00000127383.1"; transcript_id "ENSMUSG00000127383.1_tx_2"; exon_id "chrX_5594195_5594433_+"; exonnum "2"; txlen "507";
chrX	sragcm37_mid	exon	5594195	5594433	0.00378760249853643	+	.	gene_id "ENSMUSG00000127383.1"; transcript_id "ENSMUSG00000127383.1_tx_3"; exon_id "chrX_5594195_5594433_+"; exonnum "2"; txlen "621";
chrX	sragcm37_mid	exon	5594953	5595066	0.00378760249853643	+	.	gene_id "ENSMUSG00000127383.1"; transcript_id "ENSMUSG00000127383.1_tx_3"; exon_id "chrX_5594953_5595066_+"; exonnum "3"; txlen "621";
chrX	HAVANA	exon	5605273	5605492	0	+	.	gene_id "ENSMUSG00000127383.1"; transcript_id "ENSMUST00000281829.1"; gene_type "lncRNA"; gene_name "ENSMUSG00000127383"; transcript_type "lncRNA"; transcript_name "ENSMUST00000281829"; exon_number 1; exon_id "ENSMUSE00001558535.1"; level 2; tag "basic"; tag "Ensembl_canonical"; tag "GENCODE_Primary"; tag "TAGENE";
chrX	HAVANA	transcript	5605273	5613553	0	+	.	gene_id "ENSMUSG00000127383.1"; transcript_id "ENSMUST00000281829.1"; gene_type "lncRNA"; gene_name "ENSMUSG00000127383"; transcript_type "lncRNA"; transcript_name "ENSMUST00000281829"; level 2; tag "basic"; tag "Ensembl_canonical"; tag "GENCODE_Primary"; tag "TAGENE";
chrX	HAVANA	gene	5605273	5613575	0	+	.	gene_id "ENSMUSG00000127383.1"; gene_type "lncRNA"; gene_name "ENSMUSG00000127383"; level 2;
chrX	HAVANA	exon	5605325	5605492	0	+	.	gene_id "ENSMUSG00000127383.1"; transcript_id "ENSMUST00000281830.1"; gene_type "lncRNA"; gene_name "ENSMUSG00000127383"; transcript_type "lncRNA"; transcript_name "ENSMUST00000281830"; exon_number 1; exon_id "ENSMUSE00001558534.1"; level 2; tag "TAGENE";
chrX	HAVANA	transcript	5605325	5613575	0	+	.	gene_id "ENSMUSG00000127383.1"; transcript_id "ENSMUST00000281830.1"; gene_type "lncRNA"; gene_name "ENSMUSG00000127383"; transcript_type "lncRNA"; transcript_name "ENSMUST00000281830"; level 2; tag "TAGENE";
chrX	HAVANA	exon	5610566	5610723	0	+	.	gene_id "ENSMUSG00000127383.1"; transcript_id "ENSMUST00000281829.1"; gene_type "lncRNA"; gene_name "ENSMUSG00000127383"; transcript_type "lncRNA"; transcript_name "ENSMUST00000281829"; exon_number 2; exon_id "ENSMUSE00001558536.1"; level 2; tag "basic"; tag "Ensembl_canonical"; tag "GENCODE_Primary"; tag "TAGENE";
chrX	ENSEMBL_gcm37	exon	5610566	5610723	0.0155712547162053	+	.	gene_id "ENSMUSG00000127383.1"; transcript_id "ENSMUSG00000127383.1_tx_2"; exon_id "chrX_5610566_5610723_+"; exonnum "3"; txlen "507";
chrX	ENSEMBL_gcm37	exon	5610566	5610723	0.00378760249853643	+	.	gene_id "ENSMUSG00000127383.1"; transcript_id "ENSMUSG00000127383.1_tx_3"; exon_id "chrX_5610566_5610723_+"; exonnum "4"; txlen "621";
chrX	HAVANA	exon	5612424	5613553	0	+	.	gene_id "ENSMUSG00000127383.1"; transcript_id "ENSMUST00000281829.1"; gene_type "lncRNA"; gene_name "ENSMUSG00000127383"; transcript_type "lncRNA"; transcript_name "ENSMUST00000281829"; exon_number 3; exon_id "ENSMUSE00001558538.1"; level 2; tag "basic"; tag "Ensembl_canonical"; tag "GENCODE_Primary"; tag "TAGENE";
chrX	HAVANA	exon	5612424	5613575	0	+	.	gene_id "ENSMUSG00000127383.1"; transcript_id "ENSMUST00000281830.1"; gene_type "lncRNA"; gene_name "ENSMUSG00000127383"; transcript_type "lncRNA"; transcript_name "ENSMUST00000281830"; exon_number 2; exon_id "ENSMUSE00001558537.1"; level 2; tag "TAGENE";
chrX	HAVANA	exon	5771771	5772133	0	+	.	gene_id "ENSMUSG00000081486.2"; transcript_id "ENSMUST00000118680.2"; gene_type "processed_pseudogene"; gene_name "Gm14452"; transcript_type "processed_pseudogene"; transcript_name "Gm14452-201"; exon_number 1; exon_id "ENSMUSE00000721538.2"; level 2; transcript_support_level "NA"; mgi_id "MGI:3651429"; ont "PGO:0000004"; tag "basic"; tag "Ensembl_canonical"; tag "GENCODE_Primary"; havana_gene "OTTMUSG00000016664.1"; havana_transcript "OTTMUST00000040334.1";
chrX	HAVANA	gene	5771771	5773594	0	+	.	gene_id "ENSMUSG00000081486.2"; gene_type "processed_pseudogene"; gene_name "Gm14452"; level 2; mgi_id "MGI:3651429"; havana_gene "OTTMUSG00000016664.1";
chrX	HAVANA	transcript	5771771	5773594	0	+	.	gene_id "ENSMUSG00000081486.2"; transcript_id "ENSMUST00000118680.2"; gene_type "processed_pseudogene"; gene_name "Gm14452"; transcript_type "processed_pseudogene"; transcript_name "Gm14452-201"; level 2; transcript_support_level "NA"; mgi_id "MGI:3651429"; ont "PGO:0000004"; tag "basic"; tag "Ensembl_canonical"; tag "GENCODE_Primary"; havana_gene "OTTMUSG00000016664.1"; havana_transcript "OTTMUST00000040334.1";
chrX	HAVANA	exon	5772245	5772878	0	+	.	gene_id "ENSMUSG00000081486.2"; transcript_id "ENSMUST00000118680.2"; gene_type "processed_pseudogene"; gene_name "Gm14452"; transcript_type "processed_pseudogene"; transcript_name "Gm14452-201"; exon_number 2; exon_id "ENSMUSE00000715048.2"; level 2; transcript_support_level "NA"; mgi_id "MGI:3651429"; ont "PGO:0000004"; tag "basic"; tag "Ensembl_canonical"; tag "GENCODE_Primary"; havana_gene "OTTMUSG00000016664.1"; havana_transcript "OTTMUST00000040334.1";
chrX	HAVANA	exon	5772960	5773594	0	+	.	gene_id "ENSMUSG00000081486.2"; transcript_id "ENSMUST00000118680.2"; gene_type "processed_pseudogene"; gene_name "Gm14452"; transcript_type "processed_pseudogene"; transcript_name "Gm14452-201"; exon_number 3; exon_id "ENSMUSE00000720812.2"; level 2; transcript_support_level "NA"; mgi_id "MGI:3651429"; ont "PGO:0000004"; tag "basic"; tag "Ensembl_canonical"; tag "GENCODE_Primary"; havana_gene "OTTMUSG00000016664.1"; havana_transcript "OTTMUST00000040334.1";
chrX	HAVANA	exon	5774047	5774149	0	+	.	gene_id "ENSMUSG00000124522.1"; transcript_id "ENSMUST00000264216.1"; gene_type "lncRNA"; gene_name "ENSMUSG00000124522"; transcript_type "lncRNA"; transcript_name "ENSMUST00000264216"; exon_number 1; exon_id "ENSMUSE00001524525.1"; level 2; tag "basic"; tag "Ensembl_canonical"; tag "GENCODE_Primary"; tag "TAGENE";
chrX	HAVANA	gene	5774047	5775990	0	+	.	gene_id "ENSMUSG00000124522.1"; gene_type "lncRNA"; gene_name "ENSMUSG00000124522"; level 2;
chrX	HAVANA	transcript	5774047	5775990	0	+	.	gene_id "ENSMUSG00000124522.1"; transcript_id "ENSMUST00000264216.1"; gene_type "lncRNA"; gene_name "ENSMUSG00000124522"; transcript_type "lncRNA"; transcript_name "ENSMUST00000264216"; level 2; tag "basic"; tag "Ensembl_canonical"; tag "GENCODE_Primary"; tag "TAGENE";
chrX	HAVANA	exon	5775551	5775990	0	+	.	gene_id "ENSMUSG00000124522.1"; transcript_id "ENSMUST00000264216.1"; gene_type "lncRNA"; gene_name "ENSMUSG00000124522"; transcript_type "lncRNA"; transcript_name "ENSMUST00000264216"; exon_number 2; exon_id "ENSMUSE00001524524.1"; level 2; tag "basic"; tag "Ensembl_canonical"; tag "GENCODE_Primary"; tag "TAGENE";
chrX	HAVANA	gene	5896826	5897065	0	+	.	gene_id "ENSMUSG00000081661.2"; gene_type "processed_pseudogene"; gene_name "Gm14450"; level 2; mgi_id "MGI:3651431"; havana_gene "OTTMUSG00000016661.1";
chrX	HAVANA	transcript	5896826	5897065	0	+	.	gene_id "ENSMUSG00000081661.2"; transcript_id "ENSMUST00000119984.2"; gene_type "processed_pseudogene"; gene_name "Gm14450"; transcript_type "processed_pseudogene"; transcript_name "Gm14450-201"; level 2; transcript_support_level "NA"; mgi_id "MGI:3651431"; ont "PGO:0000004"; tag "basic"; tag "Ensembl_canonical"; tag "GENCODE_Primary"; havana_gene "OTTMUSG00000016661.1"; havana_transcript "OTTMUST00000040331.1";
chrX	HAVANA	exon	5896826	5897065	0	+	.	gene_id "ENSMUSG00000081661.2"; transcript_id "ENSMUST00000119984.2"; gene_type "processed_pseudogene"; gene_name "Gm14450"; transcript_type "processed_pseudogene"; transcript_name "Gm14450-201"; exon_number 1; exon_id "ENSMUSE00000712985.2"; level 2; transcript_support_level "NA"; mgi_id "MGI:3651431"; ont "PGO:0000004"; tag "basic"; tag "Ensembl_canonical"; tag "GENCODE_Primary"; havana_gene "OTTMUSG00000016661.1"; havana_transcript "OTTMUST00000040331.1";
chrX	HAVANA	UTR	5959507	5959964	0	+	.	gene_id "ENSMUSG00000073295.5"; transcript_id "ENSMUST00000103007.4"; gene_type "protein_coding"; gene_name "Nudt11"; transcript_type "protein_coding"; transcript_name "Nudt11-201"; exon_number 1; exon_id "ENSMUSE00000661002.4"; level 2; protein_id "ENSMUSP00000100072.4"; transcript_support_level "1"; mgi_id "MGI:1930957"; tag "basic"; tag "Ensembl_canonical"; tag "GENCODE_Primary"; tag "appris_principal_1"; tag "CCDS"; ccdsid "CCDS29955.1"; havana_gene "OTTMUSG00000016673.1"; havana_transcript "OTTMUST00000040323.1";
chrX	HAVANA	exon	5959507	5960458	0	+	.	gene_id "ENSMUSG00000073295.5"; transcript_id "ENSMUST00000103007.4"; gene_type "protein_coding"; gene_name "Nudt11"; transcript_type "protein_coding"; transcript_name "Nudt11-201"; exon_number 1; exon_id "ENSMUSE00000661002.4"; level 2; protein_id "ENSMUSP00000100072.4"; transcript_support_level "1"; mgi_id "MGI:1930957"; tag "basic"; tag "Ensembl_canonical"; tag "GENCODE_Primary"; tag "appris_principal_1"; tag "CCDS"; ccdsid "CCDS29955.1"; havana_gene "OTTMUSG00000016673.1"; havana_transcript "OTTMUST00000040323.1";
chrX	ENSEMBL_gcm37	exon	5959507	5960458	0.0370343355412451	+	.	gene_id "ENSMUSG00000073295.5"; transcript_id "ENSMUSG00000073295.5_tx_2"; exon_id "chrX_5959507_5960458_+"; exonnum "1"; txlen "3139";
chrX	HAVANA	gene	5959507	5967164	0	+	.	gene_id "ENSMUSG00000073295.5"; gene_type "protein_coding"; gene_name "Nudt11"; level 2; mgi_id "MGI:1930957"; havana_gene "OTTMUSG00000016673.1";
chrX	HAVANA	transcript	5959507	5967164	0	+	.	gene_id "ENSMUSG00000073295.5"; transcript_id "ENSMUST00000103007.4"; gene_type "protein_coding"; gene_name "Nudt11"; transcript_type "protein_coding"; transcript_name "Nudt11-201"; level 2; protein_id "ENSMUSP00000100072.4"; transcript_support_level "1"; mgi_id "MGI:1930957"; tag "basic"; tag "Ensembl_canonical"; tag "GENCODE_Primary"; tag "appris_principal_1"; tag "CCDS"; ccdsid "CCDS29955.1"; havana_gene "OTTMUSG00000016673.1"; havana_transcript "OTTMUST00000040323.1";
chrX	HAVANA	start_codon	5959965	5959967	0	+	0	gene_id "ENSMUSG00000073295.5"; transcript_id "ENSMUST00000103007.4"; gene_type "protein_coding"; gene_name "Nudt11"; transcript_type "protein_coding"; transcript_name "Nudt11-201"; exon_number 1; exon_id "ENSMUSE00000661002.4"; level 2; protein_id "ENSMUSP00000100072.4"; transcript_support_level "1"; mgi_id "MGI:1930957"; tag "basic"; tag "Ensembl_canonical"; tag "GENCODE_Primary"; tag "appris_principal_1"; tag "CCDS"; ccdsid "CCDS29955.1"; havana_gene "OTTMUSG00000016673.1"; havana_transcript "OTTMUST00000040323.1";
chrX	HAVANA	CDS	5959965	5960456	0	+	0	gene_id "ENSMUSG00000073295.5"; transcript_id "ENSMUST00000103007.4"; gene_type "protein_coding"; gene_name "Nudt11"; transcript_type "protein_coding"; transcript_name "Nudt11-201"; exon_number 1; exon_id "ENSMUSE00000661002.4"; level 2; protein_id "ENSMUSP00000100072.4"; transcript_support_level "1"; mgi_id "MGI:1930957"; tag "basic"; tag "Ensembl_canonical"; tag "GENCODE_Primary"; tag "appris_principal_1"; tag "CCDS"; ccdsid "CCDS29955.1"; havana_gene "OTTMUSG00000016673.1"; havana_transcript "OTTMUST00000040323.1";
chrX	HAVANA	stop_codon	5960457	5960458	0	+	0	gene_id "ENSMUSG00000073295.5"; transcript_id "ENSMUST00000103007.4"; gene_type "protein_coding"; gene_name "Nudt11"; transcript_type "protein_coding"; transcript_name "Nudt11-201"; exon_number 1; exon_id "ENSMUSE00000661001.4"; level 2; protein_id "ENSMUSP00000100072.4"; transcript_support_level "1"; mgi_id "MGI:1930957"; tag "basic"; tag "Ensembl_canonical"; tag "GENCODE_Primary"; tag "appris_principal_1"; tag "CCDS"; ccdsid "CCDS29955.1"; havana_gene "OTTMUSG00000016673.1"; havana_transcript "OTTMUST00000040323.1";
chrX	HAVANA	UTR	5960457	5960458	0	+	.	gene_id "ENSMUSG00000073295.5"; transcript_id "ENSMUST00000103007.4"; gene_type "protein_coding"; gene_name "Nudt11"; transcript_type "protein_coding"; transcript_name "Nudt11-201"; exon_number 1; exon_id "ENSMUSE00000661002.4"; level 2; protein_id "ENSMUSP00000100072.4"; transcript_support_level "1"; mgi_id "MGI:1930957"; tag "basic"; tag "Ensembl_canonical"; tag "GENCODE_Primary"; tag "appris_principal_1"; tag "CCDS"; ccdsid "CCDS29955.1"; havana_gene "OTTMUSG00000016673.1"; havana_transcript "OTTMUST00000040323.1";
chrX	sragcm37_mid	exon	5964126	5964228	0.0370343355412451	+	.	gene_id "ENSMUSG00000073295.5"; transcript_id "ENSMUSG00000073295.5_tx_2"; exon_id "chrX_5964126_5964228_+"; exonnum "2"; txlen "3139";
chrX	HAVANA	stop_codon	5965081	5965081	0	+	1	gene_id "ENSMUSG00000073295.5"; transcript_id "ENSMUST00000103007.4"; gene_type "protein_coding"; gene_name "Nudt11"; transcript_type "protein_coding"; transcript_name "Nudt11-201"; exon_number 2; exon_id "ENSMUSE00000661001.4"; level 2; protein_id "ENSMUSP00000100072.4"; transcript_support_level "1"; mgi_id "MGI:1930957"; tag "basic"; tag "Ensembl_canonical"; tag "GENCODE_Primary"; tag "appris_principal_1"; tag "CCDS"; ccdsid "CCDS29955.1"; havana_gene "OTTMUSG00000016673.1"; havana_transcript "OTTMUST00000040323.1";
chrX	HAVANA	exon	5965081	5967164	0	+	.	gene_id "ENSMUSG00000073295.5"; transcript_id "ENSMUST00000103007.4"; gene_type "protein_coding"; gene_name "Nudt11"; transcript_type "protein_coding"; transcript_name "Nudt11-201"; exon_number 2; exon_id "ENSMUSE00000661001.4"; level 2; protein_id "ENSMUSP00000100072.4"; transcript_support_level "1"; mgi_id "MGI:1930957"; tag "basic"; tag "Ensembl_canonical"; tag "GENCODE_Primary"; tag "appris_principal_1"; tag "CCDS"; ccdsid "CCDS29955.1"; havana_gene "OTTMUSG00000016673.1"; havana_transcript "OTTMUST00000040323.1";
chrX	HAVANA	UTR	5965081	5967164	0	+	.	gene_id "ENSMUSG00000073295.5"; transcript_id "ENSMUST00000103007.4"; gene_type "protein_coding"; gene_name "Nudt11"; transcript_type "protein_coding"; transcript_name "Nudt11-201"; exon_number 2; exon_id "ENSMUSE00000661001.4"; level 2; protein_id "ENSMUSP00000100072.4"; transcript_support_level "1"; mgi_id "MGI:1930957"; tag "basic"; tag "Ensembl_canonical"; tag "GENCODE_Primary"; tag "appris_principal_1"; tag "CCDS"; ccdsid "CCDS29955.1"; havana_gene "OTTMUSG00000016673.1"; havana_transcript "OTTMUST00000040323.1";
chrX	ENSEMBL_gcm37	exon	5965081	5967164	0.0370343355412451	+	.	gene_id "ENSMUSG00000073295.5"; transcript_id "ENSMUSG00000073295.5_tx_2"; exon_id "chrX_5965081_5967164_+"; exonnum "3"; txlen "3139";
chrX	HAVANA	gene	5983276	5983866	0	+	.	gene_id "ENSMUSG00000082109.2"; gene_type "processed_pseudogene"; gene_name "Rpl19-ps12"; level 2; mgi_id "MGI:3651430"; havana_gene "OTTMUSG00000016660.1";
chrX	HAVANA	transcript	5983276	5983866	0	+	.	gene_id "ENSMUSG00000082109.2"; transcript_id "ENSMUST00000121251.2"; gene_type "processed_pseudogene"; gene_name "Rpl19-ps12"; transcript_type "processed_pseudogene"; transcript_name "Rpl19-ps12-201"; level 2; transcript_support_level "NA"; mgi_id "MGI:3651430"; ont "PGO:0000004"; tag "basic"; tag "Ensembl_canonical"; tag "GENCODE_Primary"; havana_gene "OTTMUSG00000016660.1"; havana_transcript "OTTMUST00000040330.1";
chrX	HAVANA	exon	5983276	5983866	0	+	.	gene_id "ENSMUSG00000082109.2"; transcript_id "ENSMUST00000121251.2"; gene_type "processed_pseudogene"; gene_name "Rpl19-ps12"; transcript_type "processed_pseudogene"; transcript_name "Rpl19-ps12-201"; exon_number 1; exon_id "ENSMUSE00000720498.2"; level 2; transcript_support_level "NA"; mgi_id "MGI:3651430"; ont "PGO:0000004"; tag "basic"; tag "Ensembl_canonical"; tag "GENCODE_Primary"; havana_gene "OTTMUSG00000016660.1"; havana_transcript "OTTMUST00000040330.1";
chrX	ENSEMBL	gene	5983532	5983611	0	+	.	gene_id "ENSMUSG00002076767.1"; gene_type "miRNA"; gene_name "Gm54638"; level 3; mgi_id "MGI:6845754";
chrX	ENSEMBL	transcript	5983532	5983611	0	+	.	gene_id "ENSMUSG00002076767.1"; transcript_id "ENSMUST00020183346.1"; gene_type "miRNA"; gene_name "Gm54638"; transcript_type "miRNA"; transcript_name "Gm54638-201"; level 3; mgi_id "MGI:6845754"; tag "basic"; tag "Ensembl_canonical"; tag "GENCODE_Primary";
chrX	ENSEMBL	exon	5983532	5983611	0	+	.	gene_id "ENSMUSG00002076767.1"; transcript_id "ENSMUST00020183346.1"; gene_type "miRNA"; gene_name "Gm54638"; transcript_type "miRNA"; transcript_name "Gm54638-201"; exon_number 1; exon_id "ENSMUSE00011468300.1"; level 3; mgi_id "MGI:6845754"; tag "basic"; tag "Ensembl_canonical"; tag "GENCODE_Primary";
chrX	sragcm37_es	exon	6004427	6004589	0.0280892573014059	+	.	gene_id "sragcm37_gene_10357"; transcript_id "sragcm37_gene_10357_tx_10"; exon_id "chrX_6004427_6004589_+"; exonnum "1"; txlen "1953";
chrX	sragcm37_es	exon	6004427	6004589	0.00656412958004018	+	.	gene_id "sragcm37_gene_10357"; transcript_id "sragcm37_gene_10357_tx_100"; exon_id "chrX_6004427_6004589_+"; exonnum "1"; txlen "2952";
chrX	sragcm37_es	exon	6004427	6004589	0.00656412958004018	+	.	gene_id "sragcm37_gene_10357"; transcript_id "sragcm37_gene_10357_tx_101"; exon_id "chrX_6004427_6004589_+"; exonnum "1"; txlen "2674";
chrX	sragcm37_es	exon	6004427	6004589	0.00656412958004018	+	.	gene_id "sragcm37_gene_10357"; transcript_id "sragcm37_gene_10357_tx_102"; exon_id "chrX_6004427_6004589_+"; exonnum "1"; txlen "2670";
chrX	sragcm37_es	exon	6004427	6004589	0.00656412958004018	+	.	gene_id "sragcm37_gene_10357"; transcript_id "sragcm37_gene_10357_tx_103"; exon_id "chrX_6004427_6004589_+"; exonnum "1"; txlen "2522";
chrX	sragcm37_es	exon	6004427	6004589	0.00656412958004018	+	.	gene_id "sragcm37_gene_10357"; transcript_id "sragcm37_gene_10357_tx_104"; exon_id "chrX_6004427_6004589_+"; exonnum "1"; txlen "2518";
chrX	sragcm37_es	exon	6004427	6004589	0.00656412958004018	+	.	gene_id "sragcm37_gene_10357"; transcript_id "sragcm37_gene_10357_tx_105"; exon_id "chrX_6004427_6004589_+"; exonnum "1"; txlen "2748";
chrX	sragcm37_es	exon	6004427	6004589	0.00656412958004018	+	.	gene_id "sragcm37_gene_10357"; transcript_id "sragcm37_gene_10357_tx_106"; exon_id "chrX_6004427_6004589_+"; exonnum "1"; txlen "2744";
chrX	sragcm37_es	exon	6004427	6004589	0.00656412958004018	+	.	gene_id "sragcm37_gene_10357"; transcript_id "sragcm37_gene_10357_tx_107"; exon_id "chrX_6004427_6004589_+"; exonnum "1"; txlen "3030";
chrX	sragcm37_es	exon	6004427	6004589	0.00656412958004018	+	.	gene_id "sragcm37_gene_10357"; transcript_id "sragcm37_gene_10357_tx_108"; exon_id "chrX_6004427_6004589_+"; exonnum "1"; txlen "3026";
chrX	sragcm37_es	exon	6004427	6004589	0.00656412958004018	+	.	gene_id "sragcm37_gene_10357"; transcript_id "sragcm37_gene_10357_tx_109"; exon_id "chrX_6004427_6004589_+"; exonnum "1"; txlen "2944";
chrX	sragcm37_es	exon	6004427	6004589	0.0280892573014059	+	.	gene_id "sragcm37_gene_10357"; transcript_id "sragcm37_gene_10357_tx_11"; exon_id "chrX_6004427_6004589_+"; exonnum "1"; txlen "1957";
chrX	sragcm37_es	exon	6004427	6004589	0.00656412958004018	+	.	gene_id "sragcm37_gene_10357"; transcript_id "sragcm37_gene_10357_tx_110"; exon_id "chrX_6004427_6004589_+"; exonnum "1"; txlen "2940";
chrX	sragcm37_es	exon	6004427	6004589	0.00656412958004018	+	.	gene_id "sragcm37_gene_10357"; transcript_id "sragcm37_gene_10357_tx_111"; exon_id "chrX_6004427_6004589_+"; exonnum "1"; txlen "3055";
chrX	sragcm37_es	exon	6004427	6004589	0.00656412958004018	+	.	gene_id "sragcm37_gene_10357"; transcript_id "sragcm37_gene_10357_tx_112"; exon_id "chrX_6004427_6004589_+"; exonnum "1"; txlen "3051";
chrX	sragcm37_es	exon	6004427	6004589	0.00656412958004018	+	.	gene_id "sragcm37_gene_10357"; transcript_id "sragcm37_gene_10357_tx_113"; exon_id "chrX_6004427_6004589_+"; exonnum "1"; txlen "2662";
chrX	sragcm37_es	exon	6004427	6004589	0.00656412958004018	+	.	gene_id "sragcm37_gene_10357"; transcript_id "sragcm37_gene_10357_tx_114"; exon_id "chrX_6004427_6004589_+"; exonnum "1"; txlen "2658";
chrX	sragcm37_es	exon	6004427	6004589	0.00656412958004018	+	.	gene_id "sragcm37_gene_10357"; transcript_id "sragcm37_gene_10357_tx_115"; exon_id "chrX_6004427_6004589_+"; exonnum "1"; txlen "2768";
chrX	sragcm37_es	exon	6004427	6004589	0.00656412958004018	+	.	gene_id "sragcm37_gene_10357"; transcript_id "sragcm37_gene_10357_tx_116"; exon_id "chrX_6004427_6004589_+"; exonnum "1"; txlen "2764";
chrX	sragcm37_es	exon	6004427	6004589	0.00656412958004018	+	.	gene_id "sragcm37_gene_10357"; transcript_id "sragcm37_gene_10357_tx_117"; exon_id "chrX_6004427_6004589_+"; exonnum "1"; txlen "2641";
chrX	sragcm37_es	exon	6004427	6004589	0.00656412958004018	+	.	gene_id "sragcm37_gene_10357"; transcript_id "sragcm37_gene_10357_tx_118"; exon_id "chrX_6004427_6004589_+"; exonnum "1"; txlen "2867";
chrX	sragcm37_es	exon	6004427	6004589	0.00656412958004018	+	.	gene_id "sragcm37_gene_10357"; transcript_id "sragcm37_gene_10357_tx_119"; exon_id "chrX_6004427_6004589_+"; exonnum "1"; txlen "2863";
chrX	sragcm37_es	exon	6004427	6004589	0.0280892573014059	+	.	gene_id "sragcm37_gene_10357"; transcript_id "sragcm37_gene_10357_tx_12"; exon_id "chrX_6004427_6004589_+"; exonnum "1"; txlen "2072";
chrX	sragcm37_es	exon	6004427	6004589	0.00656412958004018	+	.	gene_id "sragcm37_gene_10357"; transcript_id "sragcm37_gene_10357_tx_120"; exon_id "chrX_6004427_6004589_+"; exonnum "1"; txlen "2682";
chrX	sragcm37_es	exon	6004427	6004589	0.00656412958004018	+	.	gene_id "sragcm37_gene_10357"; transcript_id "sragcm37_gene_10357_tx_121"; exon_id "chrX_6004427_6004589_+"; exonnum "1"; txlen "2678";
chrX	sragcm37_es	exon	6004427	6004589	0.00656412958004018	+	.	gene_id "sragcm37_gene_10357"; transcript_id "sragcm37_gene_10357_tx_122"; exon_id "chrX_6004427_6004589_+"; exonnum "1"; txlen "2793";
chrX	sragcm37_es	exon	6004427	6004589	0.00656412958004018	+	.	gene_id "sragcm37_gene_10357"; transcript_id "sragcm37_gene_10357_tx_123"; exon_id "chrX_6004427_6004589_+"; exonnum "1"; txlen "2789";
chrX	sragcm37_es	exon	6004427	6004589	0.00656412958004018	+	.	gene_id "sragcm37_gene_10357"; transcript_id "sragcm37_gene_10357_tx_124"; exon_id "chrX_6004427_6004589_+"; exonnum "1"; txlen "2781";
chrX	sragcm37_es	exon	6004427	6004589	0.00656412958004018	+	.	gene_id "sragcm37_gene_10357"; transcript_id "sragcm37_gene_10357_tx_125"; exon_id "chrX_6004427_6004589_+"; exonnum "1"; txlen "2260";
chrX	sragcm37_es	exon	6004427	6004589	0.00656412958004018	+	.	gene_id "sragcm37_gene_10357"; transcript_id "sragcm37_gene_10357_tx_126"; exon_id "chrX_6004427_6004589_+"; exonnum "1"; txlen "2486";
chrX	sragcm37_es	exon	6004427	6004589	0.00656412958004018	+	.	gene_id "sragcm37_gene_10357"; transcript_id "sragcm37_gene_10357_tx_127"; exon_id "chrX_6004427_6004589_+"; exonnum "1"; txlen "2482";
chrX	sragcm37_es	exon	6004427	6004589	0.00656412958004018	+	.	gene_id "sragcm37_gene_10357"; transcript_id "sragcm37_gene_10357_tx_128"; exon_id "chrX_6004427_6004589_+"; exonnum "1"; txlen "2400";
chrX	sragcm37_es	exon	6004427	6004589	0.00656412958004018	+	.	gene_id "sragcm37_gene_10357"; transcript_id "sragcm37_gene_10357_tx_129"; exon_id "chrX_6004427_6004589_+"; exonnum "1"; txlen "2379";
chrX	sragcm37_es	exon	6004427	6004589	0.0279117631113625	+	.	gene_id "sragcm37_gene_10357"; transcript_id "sragcm37_gene_10357_tx_13"; exon_id "chrX_6004427_6004589_+"; exonnum "1"; txlen "1794";
chrX	sragcm37_es	exon	6004427	6004589	0.00656412958004018	+	.	gene_id "sragcm37_gene_10357"; transcript_id "sragcm37_gene_10357_tx_130"; exon_id "chrX_6004427_6004589_+"; exonnum "1"; txlen "2605";
chrX	sragcm37_es	exon	6004427	6004589	0.00656412958004018	+	.	gene_id "sragcm37_gene_10357"; transcript_id "sragcm37_gene_10357_tx_131"; exon_id "chrX_6004427_6004589_+"; exonnum "1"; txlen "2601";
chrX	sragcm37_es	exon	6004427	6004589	0.00656412958004018	+	.	gene_id "sragcm37_gene_10357"; transcript_id "sragcm37_gene_10357_tx_132"; exon_id "chrX_6004427_6004589_+"; exonnum "1"; txlen "2519";
chrX	sragcm37_es	exon	6004427	6004589	0.00625544168000987	+	.	gene_id "sragcm37_gene_10357"; transcript_id "sragcm37_gene_10357_tx_139"; exon_id "chrX_6004427_6004589_+"; exonnum "1"; txlen "2052";
chrX	sragcm37_es	exon	6004427	6004589	0.0276448899934234	+	.	gene_id "sragcm37_gene_10357"; transcript_id "sragcm37_gene_10357_tx_14"; exon_id "chrX_6004427_6004589_+"; exonnum "1"; txlen "2212";
chrX	sragcm37_es	exon	6004427	6004589	0.00625544168000987	+	.	gene_id "sragcm37_gene_10357"; transcript_id "sragcm37_gene_10357_tx_140"; exon_id "chrX_6004427_6004589_+"; exonnum "1"; txlen "2171";
chrX	sragcm37_es	exon	6004427	6004589	0.00516943315633211	+	.	gene_id "sragcm37_gene_10357"; transcript_id "sragcm37_gene_10357_tx_175"; exon_id "chrX_6004427_6004589_+"; exonnum "1"; txlen "3568";
chrX	sragcm37_es	exon	6004427	6004589	0.00516943315633211	+	.	gene_id "sragcm37_gene_10357"; transcript_id "sragcm37_gene_10357_tx_176"; exon_id "chrX_6004427_6004589_+"; exonnum "1"; txlen "3850";
chrX	sragcm37_es	exon	6004427	6004589	0.00516943315633211	+	.	gene_id "sragcm37_gene_10357"; transcript_id "sragcm37_gene_10357_tx_177"; exon_id "chrX_6004427_6004589_+"; exonnum "1"; txlen "3547";
chrX	sragcm37_es	exon	6004427	6004589	0.00516943315633211	+	.	gene_id "sragcm37_gene_10357"; transcript_id "sragcm37_gene_10357_tx_178"; exon_id "chrX_6004427_6004589_+"; exonnum "1"; txlen "3687";
chrX	sragcm37_es	exon	6004427	6004589	0.00516943315633211	+	.	gene_id "sragcm37_gene_10357"; transcript_id "sragcm37_gene_10357_tx_179"; exon_id "chrX_6004427_6004589_+"; exonnum "1"; txlen "1748";
chrX	sragcm37_es	exon	6004427	6004589	0.0048369489843005	+	.	gene_id "sragcm37_gene_10357"; transcript_id "sragcm37_gene_10357_tx_184"; exon_id "chrX_6004427_6004589_+"; exonnum "1"; txlen "544";
chrX	sragcm37_es	exon	6004427	6004589	0.004126108207434	+	.	gene_id "sragcm37_gene_10357"; transcript_id "sragcm37_gene_10357_tx_190"; exon_id "chrX_6004427_6004589_+"; exonnum "1"; txlen "4510";
chrX	sragcm37_es	exon	6004427	6004589	0.0242348087769643	+	.	gene_id "sragcm37_gene_10357"; transcript_id "sragcm37_gene_10357_tx_20"; exon_id "chrX_6004427_6004589_+"; exonnum "1"; txlen "503";
chrX	sragcm37_es	exon	6004427	6004589	0.0239845862556172	+	.	gene_id "sragcm37_gene_10357"; transcript_id "sragcm37_gene_10357_tx_21"; exon_id "chrX_6004427_6004589_+"; exonnum "1"; txlen "1930";
chrX	sragcm37_es	exon	6004427	6004589	0.0223242461106928	+	.	gene_id "sragcm37_gene_10357"; transcript_id "sragcm37_gene_10357_tx_22"; exon_id "chrX_6004427_6004589_+"; exonnum "1"; txlen "2216";
chrX	sragcm37_es	exon	6004427	6004589	0.0213442894381008	+	.	gene_id "sragcm37_gene_10357"; transcript_id "sragcm37_gene_10357_tx_23"; exon_id "chrX_6004427_6004589_+"; exonnum "1"; txlen "1591";
chrX	sragcm37_es	exon	6004427	6004589	0.0213442894381008	+	.	gene_id "sragcm37_gene_10357"; transcript_id "sragcm37_gene_10357_tx_24"; exon_id "chrX_6004427_6004589_+"; exonnum "1"; txlen "2179";
chrX	sragcm37_es	exon	6004427	6004589	0.0213442894381008	+	.	gene_id "sragcm37_gene_10357"; transcript_id "sragcm37_gene_10357_tx_25"; exon_id "chrX_6004427_6004589_+"; exonnum "1"; txlen "2183";
chrX	sragcm37_es	exon	6004427	6004589	0.0213442894381008	+	.	gene_id "sragcm37_gene_10357"; transcript_id "sragcm37_gene_10357_tx_26"; exon_id "chrX_6004427_6004589_+"; exonnum "1"; txlen "2016";
chrX	sragcm37_es	exon	6004427	6004589	0.0213442894381008	+	.	gene_id "sragcm37_gene_10357"; transcript_id "sragcm37_gene_10357_tx_29"; exon_id "chrX_6004427_6004589_+"; exonnum "1"; txlen "2020";
chrX	sragcm37_es	exon	6004427	6004589	0.0213442894381008	+	.	gene_id "sragcm37_gene_10357"; transcript_id "sragcm37_gene_10357_tx_30"; exon_id "chrX_6004427_6004589_+"; exonnum "1"; txlen "2298";
chrX	sragcm37_es	exon	6004427	6004589	0.0213442894381008	+	.	gene_id "sragcm37_gene_10357"; transcript_id "sragcm37_gene_10357_tx_31"; exon_id "chrX_6004427_6004589_+"; exonnum "1"; txlen "2302";
chrX	sragcm37_es	exon	6004427	6004589	0.0213442894381008	+	.	gene_id "sragcm37_gene_10357"; transcript_id "sragcm37_gene_10357_tx_33"; exon_id "chrX_6004427_6004589_+"; exonnum "1"; txlen "1817";
chrX	sragcm37_es	exon	6004427	6004589	0.0213442894381008	+	.	gene_id "sragcm37_gene_10357"; transcript_id "sragcm37_gene_10357_tx_34"; exon_id "chrX_6004427_6004589_+"; exonnum "1"; txlen "2135";
chrX	sragcm37_es	exon	6004427	6004589	0.032506864646448	+	.	gene_id "sragcm37_gene_10357"; transcript_id "sragcm37_gene_10357_tx_4"; exon_id "chrX_6004427_6004589_+"; exonnum "1"; txlen "1790";
chrX	sragcm37_es	exon	6004427	6004589	0.032506864646448	+	.	gene_id "sragcm37_gene_10357"; transcript_id "sragcm37_gene_10357_tx_5"; exon_id "chrX_6004427_6004589_+"; exonnum "1"; txlen "1909";
chrX	sragcm37_es	exon	6004427	6004589	0.0162766635494011	+	.	gene_id "sragcm37_gene_10357"; transcript_id "sragcm37_gene_10357_tx_52"; exon_id "chrX_6004427_6004589_+"; exonnum "1"; txlen "1379";
chrX	sragcm37_es	exon	6004427	6004589	0.0134977209921863	+	.	gene_id "sragcm37_gene_10357"; transcript_id "sragcm37_gene_10357_tx_53"; exon_id "chrX_6004427_6004589_+"; exonnum "1"; txlen "4353";
chrX	sragcm37_es	exon	6004427	6004589	0.0134977209921863	+	.	gene_id "sragcm37_gene_10357"; transcript_id "sragcm37_gene_10357_tx_54"; exon_id "chrX_6004427_6004589_+"; exonnum "1"; txlen "4190";
chrX	sragcm37_es	exon	6004427	6004589	0.0109817144531649	+	.	gene_id "sragcm37_gene_10357"; transcript_id "sragcm37_gene_10357_tx_56"; exon_id "chrX_6004427_6004589_+"; exonnum "1"; txlen "1039";
chrX	sragcm37_es	exon	6004427	6004589	0.00913081125942012	+	.	gene_id "sragcm37_gene_10357"; transcript_id "sragcm37_gene_10357_tx_57"; exon_id "chrX_6004427_6004589_+"; exonnum "1"; txlen "3960";
chrX	sragcm37_es	exon	6004427	6004589	0.00913081125942012	+	.	gene_id "sragcm37_gene_10357"; transcript_id "sragcm37_gene_10357_tx_58"; exon_id "chrX_6004427_6004589_+"; exonnum "1"; txlen "3797";
chrX	sragcm37_es	exon	6004427	6004589	0.00913081125942012	+	.	gene_id "sragcm37_gene_10357"; transcript_id "sragcm37_gene_10357_tx_59"; exon_id "chrX_6004427_6004589_+"; exonnum "1"; txlen "4079";
chrX	sragcm37_es	exon	6004427	6004589	0.00913081125942012	+	.	gene_id "sragcm37_gene_10357"; transcript_id "sragcm37_gene_10357_tx_60"; exon_id "chrX_6004427_6004589_+"; exonnum "1"; txlen "3916";
chrX	sragcm37_es	exon	6004427	6004589	0.00878187490940476	+	.	gene_id "sragcm37_gene_10357"; transcript_id "sragcm37_gene_10357_tx_63"; exon_id "chrX_6004427_6004589_+"; exonnum "1"; txlen "2367";
chrX	sragcm37_es	exon	6004427	6004589	0.00878187490940476	+	.	gene_id "sragcm37_gene_10357"; transcript_id "sragcm37_gene_10357_tx_64"; exon_id "chrX_6004427_6004589_+"; exonnum "1"; txlen "2371";
chrX	sragcm37_es	exon	6004427	6004589	0.00878187490940476	+	.	gene_id "sragcm37_gene_10357"; transcript_id "sragcm37_gene_10357_tx_65"; exon_id "chrX_6004427_6004589_+"; exonnum "1"; txlen "2355";
chrX	sragcm37_es	exon	6004427	6004589	0.00878187490940476	+	.	gene_id "sragcm37_gene_10357"; transcript_id "sragcm37_gene_10357_tx_66"; exon_id "chrX_6004427_6004589_+"; exonnum "1"; txlen "2359";
chrX	sragcm37_es	exon	6004427	6004589	0.00878187490940476	+	.	gene_id "sragcm37_gene_10357"; transcript_id "sragcm37_gene_10357_tx_67"; exon_id "chrX_6004427_6004589_+"; exonnum "1"; txlen "2629";
chrX	sragcm37_es	exon	6004427	6004589	0.00878187490940476	+	.	gene_id "sragcm37_gene_10357"; transcript_id "sragcm37_gene_10357_tx_68"; exon_id "chrX_6004427_6004589_+"; exonnum "1"; txlen "2633";
chrX	sragcm37_es	exon	6004427	6004589	0.00878187490940476	+	.	gene_id "sragcm37_gene_10357"; transcript_id "sragcm37_gene_10357_tx_69"; exon_id "chrX_6004427_6004589_+"; exonnum "1"; txlen "2466";
chrX	sragcm37_es	exon	6004427	6004589	0.00878187490940476	+	.	gene_id "sragcm37_gene_10357"; transcript_id "sragcm37_gene_10357_tx_70"; exon_id "chrX_6004427_6004589_+"; exonnum "1"; txlen "2470";
chrX	sragcm37_es	exon	6004427	6004589	0.00878187490940476	+	.	gene_id "sragcm37_gene_10357"; transcript_id "sragcm37_gene_10357_tx_71"; exon_id "chrX_6004427_6004589_+"; exonnum "1"; txlen "2748";
chrX	sragcm37_es	exon	6004427	6004589	0.00878187490940476	+	.	gene_id "sragcm37_gene_10357"; transcript_id "sragcm37_gene_10357_tx_72"; exon_id "chrX_6004427_6004589_+"; exonnum "1"; txlen "2752";
chrX	sragcm37_es	exon	6004427	6004589	0.00878187490940476	+	.	gene_id "sragcm37_gene_10357"; transcript_id "sragcm37_gene_10357_tx_73"; exon_id "chrX_6004427_6004589_+"; exonnum "1"; txlen "2192";
chrX	sragcm37_es	exon	6004427	6004589	0.00878187490940476	+	.	gene_id "sragcm37_gene_10357"; transcript_id "sragcm37_gene_10357_tx_74"; exon_id "chrX_6004427_6004589_+"; exonnum "1"; txlen "2474";
chrX	sragcm37_es	exon	6004427	6004589	0.00878187490940476	+	.	gene_id "sragcm37_gene_10357"; transcript_id "sragcm37_gene_10357_tx_75"; exon_id "chrX_6004427_6004589_+"; exonnum "1"; txlen "2204";
chrX	sragcm37_es	exon	6004427	6004589	0.00878187490940476	+	.	gene_id "sragcm37_gene_10357"; transcript_id "sragcm37_gene_10357_tx_76"; exon_id "chrX_6004427_6004589_+"; exonnum "1"; txlen "2486";
chrX	sragcm37_es	exon	6004427	6004589	0.00878187490940476	+	.	gene_id "sragcm37_gene_10357"; transcript_id "sragcm37_gene_10357_tx_77"; exon_id "chrX_6004427_6004589_+"; exonnum "1"; txlen "2585";
chrX	sragcm37_es	exon	6004427	6004589	0.00878187490940476	+	.	gene_id "sragcm37_gene_10357"; transcript_id "sragcm37_gene_10357_tx_78"; exon_id "chrX_6004427_6004589_+"; exonnum "1"; txlen "2589";
chrX	sragcm37_es	exon	6004427	6004589	0.00878187490940476	+	.	gene_id "sragcm37_gene_10357"; transcript_id "sragcm37_gene_10357_tx_79"; exon_id "chrX_6004427_6004589_+"; exonnum "1"; txlen "2323";
chrX	sragcm37_es	exon	6004427	6004589	0.0293052301383478	+	.	gene_id "sragcm37_gene_10357"; transcript_id "sragcm37_gene_10357_tx_8"; exon_id "chrX_6004427_6004589_+"; exonnum "1"; txlen "2093";
chrX	sragcm37_es	exon	6004427	6004589	0.00878187490940476	+	.	gene_id "sragcm37_gene_10357"; transcript_id "sragcm37_gene_10357_tx_80"; exon_id "chrX_6004427_6004589_+"; exonnum "1"; txlen "2311";
chrX	sragcm37_es	exon	6004427	6004589	0.00712153476448036	+	.	gene_id "sragcm37_gene_10357"; transcript_id "sragcm37_gene_10357_tx_81"; exon_id "chrX_6004427_6004589_+"; exonnum "1"; txlen "2478";
chrX	sragcm37_es	exon	6004427	6004589	0.00712153476448036	+	.	gene_id "sragcm37_gene_10357"; transcript_id "sragcm37_gene_10357_tx_82"; exon_id "chrX_6004427_6004589_+"; exonnum "1"; txlen "2490";
chrX	sragcm37_es	exon	6004427	6004589	0.00656412958004018	+	.	gene_id "sragcm37_gene_10357"; transcript_id "sragcm37_gene_10357_tx_83"; exon_id "chrX_6004427_6004589_+"; exonnum "1"; txlen "2825";
chrX	sragcm37_es	exon	6004427	6004589	0.00656412958004018	+	.	gene_id "sragcm37_gene_10357"; transcript_id "sragcm37_gene_10357_tx_84"; exon_id "chrX_6004427_6004589_+"; exonnum "1"; txlen "2821";
chrX	sragcm37_es	exon	6004427	6004589	0.00656412958004018	+	.	gene_id "sragcm37_gene_10357"; transcript_id "sragcm37_gene_10357_tx_85"; exon_id "chrX_6004427_6004589_+"; exonnum "1"; txlen "3099";
chrX	sragcm37_es	exon	6004427	6004589	0.00656412958004018	+	.	gene_id "sragcm37_gene_10357"; transcript_id "sragcm37_gene_10357_tx_86"; exon_id "chrX_6004427_6004589_+"; exonnum "1"; txlen "3095";
chrX	sragcm37_es	exon	6004427	6004589	0.00656412958004018	+	.	gene_id "sragcm37_gene_10357"; transcript_id "sragcm37_gene_10357_tx_87"; exon_id "chrX_6004427_6004589_+"; exonnum "1"; txlen "2837";
chrX	sragcm37_es	exon	6004427	6004589	0.00656412958004018	+	.	gene_id "sragcm37_gene_10357"; transcript_id "sragcm37_gene_10357_tx_88"; exon_id "chrX_6004427_6004589_+"; exonnum "1"; txlen "2833";
chrX	sragcm37_es	exon	6004427	6004589	0.00656412958004018	+	.	gene_id "sragcm37_gene_10357"; transcript_id "sragcm37_gene_10357_tx_89"; exon_id "chrX_6004427_6004589_+"; exonnum "1"; txlen "2911";
chrX	sragcm37_es	exon	6004427	6004589	0.0293052301383478	+	.	gene_id "sragcm37_gene_10357"; transcript_id "sragcm37_gene_10357_tx_9"; exon_id "chrX_6004427_6004589_+"; exonnum "1"; txlen "2097";
chrX	sragcm37_es	exon	6004427	6004589	0.00656412958004018	+	.	gene_id "sragcm37_gene_10357"; transcript_id "sragcm37_gene_10357_tx_90"; exon_id "chrX_6004427_6004589_+"; exonnum "1"; txlen "2907";
chrX	sragcm37_es	exon	6004427	6004589	0.00656412958004018	+	.	gene_id "sragcm37_gene_10357"; transcript_id "sragcm37_gene_10357_tx_91"; exon_id "chrX_6004427_6004589_+"; exonnum "1"; txlen "2563";
chrX	sragcm37_es	exon	6004427	6004589	0.00656412958004018	+	.	gene_id "sragcm37_gene_10357"; transcript_id "sragcm37_gene_10357_tx_92"; exon_id "chrX_6004427_6004589_+"; exonnum "1"; txlen "2559";
chrX	sragcm37_es	exon	6004427	6004589	0.00656412958004018	+	.	gene_id "sragcm37_gene_10357"; transcript_id "sragcm37_gene_10357_tx_93"; exon_id "chrX_6004427_6004589_+"; exonnum "1"; txlen "2649";
chrX	sragcm37_es	exon	6004427	6004589	0.00656412958004018	+	.	gene_id "sragcm37_gene_10357"; transcript_id "sragcm37_gene_10357_tx_94"; exon_id "chrX_6004427_6004589_+"; exonnum "1"; txlen "2936";
chrX	sragcm37_es	exon	6004427	6004589	0.00656412958004018	+	.	gene_id "sragcm37_gene_10357"; transcript_id "sragcm37_gene_10357_tx_95"; exon_id "chrX_6004427_6004589_+"; exonnum "1"; txlen "2645";
chrX	sragcm37_es	exon	6004427	6004589	0.00656412958004018	+	.	gene_id "sragcm37_gene_10357"; transcript_id "sragcm37_gene_10357_tx_96"; exon_id "chrX_6004427_6004589_+"; exonnum "1"; txlen "2932";
chrX	sragcm37_es	exon	6004427	6004589	0.00656412958004018	+	.	gene_id "sragcm37_gene_10357"; transcript_id "sragcm37_gene_10357_tx_97"; exon_id "chrX_6004427_6004589_+"; exonnum "1"; txlen "3218";
chrX	sragcm37_es	exon	6004427	6004589	0.00656412958004018	+	.	gene_id "sragcm37_gene_10357"; transcript_id "sragcm37_gene_10357_tx_98"; exon_id "chrX_6004427_6004589_+"; exonnum "1"; txlen "3214";
chrX	sragcm37_es	exon	6004427	6004589	0.00656412958004018	+	.	gene_id "sragcm37_gene_10357"; transcript_id "sragcm37_gene_10357_tx_99"; exon_id "chrX_6004427_6004589_+"; exonnum "1"; txlen "2956";
chrX	ENSEMBL	gene	6018945	6019063	0	+	.	gene_id "ENSMUSG00000118952.1"; gene_type "rRNA"; gene_name "n-R5s2"; level 3; mgi_id "MGI:4421736";
chrX	ENSEMBL	transcript	6018945	6019063	0	+	.	gene_id "ENSMUSG00000118952.1"; transcript_id "ENSMUST00000240411.1"; gene_type "rRNA"; gene_name "n-R5s2"; transcript_type "rRNA"; transcript_name "n-R5s2-201"; level 3; mgi_id "MGI:4421736"; tag "basic"; tag "Ensembl_canonical"; tag "GENCODE_Primary";
chrX	ENSEMBL	exon	6018945	6019063	0	+	.	gene_id "ENSMUSG00000118952.1"; transcript_id "ENSMUST00000240411.1"; gene_type "rRNA"; gene_name "n-R5s2"; transcript_type "rRNA"; transcript_name "n-R5s2-201"; exon_number 1; exon_id "ENSMUSE00001043818.2"; level 3; mgi_id "MGI:4421736"; tag "basic"; tag "Ensembl_canonical"; tag "GENCODE_Primary";
chrX	sragcm37_mid	exon	6038608	6038694	0.0280892573014059	+	.	gene_id "sragcm37_gene_10357"; transcript_id "sragcm37_gene_10357_tx_10"; exon_id "chrX_6038608_6038694_+"; exonnum "2"; txlen "1953";
chrX	sragcm37_mid	exon	6038608	6038694	0.00656412958004018	+	.	gene_id "sragcm37_gene_10357"; transcript_id "sragcm37_gene_10357_tx_100"; exon_id "chrX_6038608_6038694_+"; exonnum "2"; txlen "2952";
chrX	sragcm37_mid	exon	6038608	6038694	0.00656412958004018	+	.	gene_id "sragcm37_gene_10357"; transcript_id "sragcm37_gene_10357_tx_101"; exon_id "chrX_6038608_6038694_+"; exonnum "2"; txlen "2674";
chrX	sragcm37_mid	exon	6038608	6038694	0.00656412958004018	+	.	gene_id "sragcm37_gene_10357"; transcript_id "sragcm37_gene_10357_tx_102"; exon_id "chrX_6038608_6038694_+"; exonnum "2"; txlen "2670";
chrX	sragcm37_mid	exon	6038608	6038694	0.00656412958004018	+	.	gene_id "sragcm37_gene_10357"; transcript_id "sragcm37_gene_10357_tx_103"; exon_id "chrX_6038608_6038694_+"; exonnum "2"; txlen "2522";
chrX	sragcm37_mid	exon	6038608	6038694	0.00656412958004018	+	.	gene_id "sragcm37_gene_10357"; transcript_id "sragcm37_gene_10357_tx_104"; exon_id "chrX_6038608_6038694_+"; exonnum "2"; txlen "2518";
chrX	sragcm37_mid	exon	6038608	6038694	0.00656412958004018	+	.	gene_id "sragcm37_gene_10357"; transcript_id "sragcm37_gene_10357_tx_105"; exon_id "chrX_6038608_6038694_+"; exonnum "2"; txlen "2748";
chrX	sragcm37_mid	exon	6038608	6038694	0.00656412958004018	+	.	gene_id "sragcm37_gene_10357"; transcript_id "sragcm37_gene_10357_tx_106"; exon_id "chrX_6038608_6038694_+"; exonnum "2"; txlen "2744";
chrX	sragcm37_mid	exon	6038608	6038694	0.00656412958004018	+	.	gene_id "sragcm37_gene_10357"; transcript_id "sragcm37_gene_10357_tx_107"; exon_id "chrX_6038608_6038694_+"; exonnum "2"; txlen "3030";
chrX	sragcm37_mid	exon	6038608	6038694	0.00656412958004018	+	.	gene_id "sragcm37_gene_10357"; transcript_id "sragcm37_gene_10357_tx_108"; exon_id "chrX_6038608_6038694_+"; exonnum "2"; txlen "3026";
chrX	sragcm37_mid	exon	6038608	6038694	0.00656412958004018	+	.	gene_id "sragcm37_gene_10357"; transcript_id "sragcm37_gene_10357_tx_109"; exon_id "chrX_6038608_6038694_+"; exonnum "2"; txlen "2944";
chrX	sragcm37_mid	exon	6038608	6038694	0.0280892573014059	+	.	gene_id "sragcm37_gene_10357"; transcript_id "sragcm37_gene_10357_tx_11"; exon_id "chrX_6038608_6038694_+"; exonnum "2"; txlen "1957";
chrX	sragcm37_mid	exon	6038608	6038694	0.00656412958004018	+	.	gene_id "sragcm37_gene_10357"; transcript_id "sragcm37_gene_10357_tx_110"; exon_id "chrX_6038608_6038694_+"; exonnum "2"; txlen "2940";
chrX	sragcm37_mid	exon	6038608	6038694	0.00656412958004018	+	.	gene_id "sragcm37_gene_10357"; transcript_id "sragcm37_gene_10357_tx_111"; exon_id "chrX_6038608_6038694_+"; exonnum "2"; txlen "3055";
chrX	sragcm37_mid	exon	6038608	6038694	0.00656412958004018	+	.	gene_id "sragcm37_gene_10357"; transcript_id "sragcm37_gene_10357_tx_112"; exon_id "chrX_6038608_6038694_+"; exonnum "2"; txlen "3051";
chrX	sragcm37_mid	exon	6038608	6038694	0.00656412958004018	+	.	gene_id "sragcm37_gene_10357"; transcript_id "sragcm37_gene_10357_tx_113"; exon_id "chrX_6038608_6038694_+"; exonnum "2"; txlen "2662";
chrX	sragcm37_mid	exon	6038608	6038694	0.00656412958004018	+	.	gene_id "sragcm37_gene_10357"; transcript_id "sragcm37_gene_10357_tx_114"; exon_id "chrX_6038608_6038694_+"; exonnum "2"; txlen "2658";
chrX	sragcm37_mid	exon	6038608	6038694	0.00656412958004018	+	.	gene_id "sragcm37_gene_10357"; transcript_id "sragcm37_gene_10357_tx_115"; exon_id "chrX_6038608_6038694_+"; exonnum "2"; txlen "2768";
chrX	sragcm37_mid	exon	6038608	6038694	0.00656412958004018	+	.	gene_id "sragcm37_gene_10357"; transcript_id "sragcm37_gene_10357_tx_116"; exon_id "chrX_6038608_6038694_+"; exonnum "2"; txlen "2764";
chrX	sragcm37_mid	exon	6038608	6038694	0.00656412958004018	+	.	gene_id "sragcm37_gene_10357"; transcript_id "sragcm37_gene_10357_tx_117"; exon_id "chrX_6038608_6038694_+"; exonnum "2"; txlen "2641";
chrX	sragcm37_mid	exon	6038608	6038694	0.00656412958004018	+	.	gene_id "sragcm37_gene_10357"; transcript_id "sragcm37_gene_10357_tx_118"; exon_id "chrX_6038608_6038694_+"; exonnum "2"; txlen "2867";
chrX	sragcm37_mid	exon	6038608	6038694	0.00656412958004018	+	.	gene_id "sragcm37_gene_10357"; transcript_id "sragcm37_gene_10357_tx_119"; exon_id "chrX_6038608_6038694_+"; exonnum "2"; txlen "2863";
chrX	sragcm37_mid	exon	6038608	6038694	0.0280892573014059	+	.	gene_id "sragcm37_gene_10357"; transcript_id "sragcm37_gene_10357_tx_12"; exon_id "chrX_6038608_6038694_+"; exonnum "2"; txlen "2072";
chrX	sragcm37_mid	exon	6038608	6038694	0.00656412958004018	+	.	gene_id "sragcm37_gene_10357"; transcript_id "sragcm37_gene_10357_tx_120"; exon_id "chrX_6038608_6038694_+"; exonnum "2"; txlen "2682";
chrX	sragcm37_mid	exon	6038608	6038694	0.00656412958004018	+	.	gene_id "sragcm37_gene_10357"; transcript_id "sragcm37_gene_10357_tx_121"; exon_id "chrX_6038608_6038694_+"; exonnum "2"; txlen "2678";
chrX	sragcm37_mid	exon	6038608	6038694	0.00656412958004018	+	.	gene_id "sragcm37_gene_10357"; transcript_id "sragcm37_gene_10357_tx_122"; exon_id "chrX_6038608_6038694_+"; exonnum "2"; txlen "2793";
chrX	sragcm37_mid	exon	6038608	6038694	0.00656412958004018	+	.	gene_id "sragcm37_gene_10357"; transcript_id "sragcm37_gene_10357_tx_123"; exon_id "chrX_6038608_6038694_+"; exonnum "2"; txlen "2789";
chrX	sragcm37_mid	exon	6038608	6038694	0.00656412958004018	+	.	gene_id "sragcm37_gene_10357"; transcript_id "sragcm37_gene_10357_tx_124"; exon_id "chrX_6038608_6038694_+"; exonnum "2"; txlen "2781";
chrX	sragcm37_mid	exon	6038608	6038694	0.00656412958004018	+	.	gene_id "sragcm37_gene_10357"; transcript_id "sragcm37_gene_10357_tx_125"; exon_id "chrX_6038608_6038694_+"; exonnum "2"; txlen "2260";
chrX	sragcm37_mid	exon	6038608	6038694	0.00656412958004018	+	.	gene_id "sragcm37_gene_10357"; transcript_id "sragcm37_gene_10357_tx_126"; exon_id "chrX_6038608_6038694_+"; exonnum "2"; txlen "2486";
chrX	sragcm37_mid	exon	6038608	6038694	0.00656412958004018	+	.	gene_id "sragcm37_gene_10357"; transcript_id "sragcm37_gene_10357_tx_127"; exon_id "chrX_6038608_6038694_+"; exonnum "2"; txlen "2482";
chrX	sragcm37_mid	exon	6038608	6038694	0.00656412958004018	+	.	gene_id "sragcm37_gene_10357"; transcript_id "sragcm37_gene_10357_tx_128"; exon_id "chrX_6038608_6038694_+"; exonnum "2"; txlen "2400";
chrX	sragcm37_mid	exon	6038608	6038694	0.00656412958004018	+	.	gene_id "sragcm37_gene_10357"; transcript_id "sragcm37_gene_10357_tx_129"; exon_id "chrX_6038608_6038694_+"; exonnum "2"; txlen "2379";
chrX	sragcm37_mid	exon	6038608	6038694	0.0279117631113625	+	.	gene_id "sragcm37_gene_10357"; transcript_id "sragcm37_gene_10357_tx_13"; exon_id "chrX_6038608_6038694_+"; exonnum "2"; txlen "1794";
chrX	sragcm37_mid	exon	6038608	6038694	0.00656412958004018	+	.	gene_id "sragcm37_gene_10357"; transcript_id "sragcm37_gene_10357_tx_130"; exon_id "chrX_6038608_6038694_+"; exonnum "2"; txlen "2605";
chrX	sragcm37_mid	exon	6038608	6038694	0.00656412958004018	+	.	gene_id "sragcm37_gene_10357"; transcript_id "sragcm37_gene_10357_tx_131"; exon_id "chrX_6038608_6038694_+"; exonnum "2"; txlen "2601";
chrX	sragcm37_mid	exon	6038608	6038694	0.00656412958004018	+	.	gene_id "sragcm37_gene_10357"; transcript_id "sragcm37_gene_10357_tx_132"; exon_id "chrX_6038608_6038694_+"; exonnum "2"; txlen "2519";
chrX	sragcm37_mid	exon	6038608	6038694	0.00625544168000987	+	.	gene_id "sragcm37_gene_10357"; transcript_id "sragcm37_gene_10357_tx_139"; exon_id "chrX_6038608_6038694_+"; exonnum "2"; txlen "2052";
chrX	sragcm37_mid	exon	6038608	6038694	0.0276448899934234	+	.	gene_id "sragcm37_gene_10357"; transcript_id "sragcm37_gene_10357_tx_14"; exon_id "chrX_6038608_6038694_+"; exonnum "2"; txlen "2212";
chrX	sragcm37_mid	exon	6038608	6038694	0.00625544168000987	+	.	gene_id "sragcm37_gene_10357"; transcript_id "sragcm37_gene_10357_tx_140"; exon_id "chrX_6038608_6038694_+"; exonnum "2"; txlen "2171";
chrX	sragcm37_mid	exon	6038608	6038694	0.00516943315633211	+	.	gene_id "sragcm37_gene_10357"; transcript_id "sragcm37_gene_10357_tx_175"; exon_id "chrX_6038608_6038694_+"; exonnum "2"; txlen "3568";
chrX	sragcm37_mid	exon	6038608	6038694	0.00516943315633211	+	.	gene_id "sragcm37_gene_10357"; transcript_id "sragcm37_gene_10357_tx_176"; exon_id "chrX_6038608_6038694_+"; exonnum "2"; txlen "3850";
chrX	sragcm37_mid	exon	6038608	6038694	0.00516943315633211	+	.	gene_id "sragcm37_gene_10357"; transcript_id "sragcm37_gene_10357_tx_177"; exon_id "chrX_6038608_6038694_+"; exonnum "2"; txlen "3547";
chrX	sragcm37_mid	exon	6038608	6038694	0.00516943315633211	+	.	gene_id "sragcm37_gene_10357"; transcript_id "sragcm37_gene_10357_tx_178"; exon_id "chrX_6038608_6038694_+"; exonnum "2"; txlen "3687";
chrX	sragcm37_mid	exon	6038608	6038694	0.00516943315633211	+	.	gene_id "sragcm37_gene_10357"; transcript_id "sragcm37_gene_10357_tx_179"; exon_id "chrX_6038608_6038694_+"; exonnum "2"; txlen "1748";
chrX	sragcm37_mid	exon	6038608	6038694	0.004126108207434	+	.	gene_id "sragcm37_gene_10357"; transcript_id "sragcm37_gene_10357_tx_190"; exon_id "chrX_6038608_6038694_+"; exonnum "2"; txlen "4510";
chrX	sragcm37_mid	exon	6038608	6038694	0.0239845862556172	+	.	gene_id "sragcm37_gene_10357"; transcript_id "sragcm37_gene_10357_tx_21"; exon_id "chrX_6038608_6038694_+"; exonnum "2"; txlen "1930";
chrX	sragcm37_mid	exon	6038608	6038694	0.0223242461106928	+	.	gene_id "sragcm37_gene_10357"; transcript_id "sragcm37_gene_10357_tx_22"; exon_id "chrX_6038608_6038694_+"; exonnum "2"; txlen "2216";
chrX	sragcm37_mid	exon	6038608	6038694	0.0213442894381008	+	.	gene_id "sragcm37_gene_10357"; transcript_id "sragcm37_gene_10357_tx_23"; exon_id "chrX_6038608_6038694_+"; exonnum "2"; txlen "1591";
chrX	sragcm37_mid	exon	6038608	6038694	0.0213442894381008	+	.	gene_id "sragcm37_gene_10357"; transcript_id "sragcm37_gene_10357_tx_24"; exon_id "chrX_6038608_6038694_+"; exonnum "2"; txlen "2179";
chrX	sragcm37_mid	exon	6038608	6038694	0.0213442894381008	+	.	gene_id "sragcm37_gene_10357"; transcript_id "sragcm37_gene_10357_tx_25"; exon_id "chrX_6038608_6038694_+"; exonnum "2"; txlen "2183";
chrX	sragcm37_mid	exon	6038608	6038694	0.0213442894381008	+	.	gene_id "sragcm37_gene_10357"; transcript_id "sragcm37_gene_10357_tx_26"; exon_id "chrX_6038608_6038694_+"; exonnum "2"; txlen "2016";
chrX	sragcm37_mid	exon	6038608	6038694	0.0213442894381008	+	.	gene_id "sragcm37_gene_10357"; transcript_id "sragcm37_gene_10357_tx_29"; exon_id "chrX_6038608_6038694_+"; exonnum "2"; txlen "2020";
chrX	sragcm37_mid	exon	6038608	6038694	0.0213442894381008	+	.	gene_id "sragcm37_gene_10357"; transcript_id "sragcm37_gene_10357_tx_30"; exon_id "chrX_6038608_6038694_+"; exonnum "2"; txlen "2298";
chrX	sragcm37_mid	exon	6038608	6038694	0.0213442894381008	+	.	gene_id "sragcm37_gene_10357"; transcript_id "sragcm37_gene_10357_tx_31"; exon_id "chrX_6038608_6038694_+"; exonnum "2"; txlen "2302";
chrX	sragcm37_mid	exon	6038608	6038694	0.0213442894381008	+	.	gene_id "sragcm37_gene_10357"; transcript_id "sragcm37_gene_10357_tx_33"; exon_id "chrX_6038608_6038694_+"; exonnum "2"; txlen "1817";
chrX	sragcm37_mid	exon	6038608	6038694	0.0213442894381008	+	.	gene_id "sragcm37_gene_10357"; transcript_id "sragcm37_gene_10357_tx_34"; exon_id "chrX_6038608_6038694_+"; exonnum "2"; txlen "2135";
chrX	sragcm37_mid	exon	6038608	6038694	0.032506864646448	+	.	gene_id "sragcm37_gene_10357"; transcript_id "sragcm37_gene_10357_tx_4"; exon_id "chrX_6038608_6038694_+"; exonnum "2"; txlen "1790";
chrX	sragcm37_mid	exon	6038608	6038694	0.032506864646448	+	.	gene_id "sragcm37_gene_10357"; transcript_id "sragcm37_gene_10357_tx_5"; exon_id "chrX_6038608_6038694_+"; exonnum "2"; txlen "1909";
chrX	sragcm37_mid	exon	6038608	6038694	0.0162766635494011	+	.	gene_id "sragcm37_gene_10357"; transcript_id "sragcm37_gene_10357_tx_52"; exon_id "chrX_6038608_6038694_+"; exonnum "2"; txlen "1379";
chrX	sragcm37_mid	exon	6038608	6038694	0.0134977209921863	+	.	gene_id "sragcm37_gene_10357"; transcript_id "sragcm37_gene_10357_tx_53"; exon_id "chrX_6038608_6038694_+"; exonnum "2"; txlen "4353";
chrX	sragcm37_mid	exon	6038608	6038694	0.0134977209921863	+	.	gene_id "sragcm37_gene_10357"; transcript_id "sragcm37_gene_10357_tx_54"; exon_id "chrX_6038608_6038694_+"; exonnum "2"; txlen "4190";
chrX	sragcm37_mid	exon	6038608	6038694	0.0109817144531649	+	.	gene_id "sragcm37_gene_10357"; transcript_id "sragcm37_gene_10357_tx_56"; exon_id "chrX_6038608_6038694_+"; exonnum "2"; txlen "1039";
chrX	sragcm37_mid	exon	6038608	6038694	0.00913081125942012	+	.	gene_id "sragcm37_gene_10357"; transcript_id "sragcm37_gene_10357_tx_57"; exon_id "chrX_6038608_6038694_+"; exonnum "2"; txlen "3960";
chrX	sragcm37_mid	exon	6038608	6038694	0.00913081125942012	+	.	gene_id "sragcm37_gene_10357"; transcript_id "sragcm37_gene_10357_tx_58"; exon_id "chrX_6038608_6038694_+"; exonnum "2"; txlen "3797";
chrX	sragcm37_mid	exon	6038608	6038694	0.00913081125942012	+	.	gene_id "sragcm37_gene_10357"; transcript_id "sragcm37_gene_10357_tx_59"; exon_id "chrX_6038608_6038694_+"; exonnum "2"; txlen "4079";
chrX	sragcm37_mid	exon	6038608	6038694	0.00913081125942012	+	.	gene_id "sragcm37_gene_10357"; transcript_id "sragcm37_gene_10357_tx_60"; exon_id "chrX_6038608_6038694_+"; exonnum "2"; txlen "3916";
chrX	sragcm37_mid	exon	6038608	6038694	0.00878187490940476	+	.	gene_id "sragcm37_gene_10357"; transcript_id "sragcm37_gene_10357_tx_63"; exon_id "chrX_6038608_6038694_+"; exonnum "2"; txlen "2367";
chrX	sragcm37_mid	exon	6038608	6038694	0.00878187490940476	+	.	gene_id "sragcm37_gene_10357"; transcript_id "sragcm37_gene_10357_tx_64"; exon_id "chrX_6038608_6038694_+"; exonnum "2"; txlen "2371";
chrX	sragcm37_mid	exon	6038608	6038694	0.00878187490940476	+	.	gene_id "sragcm37_gene_10357"; transcript_id "sragcm37_gene_10357_tx_65"; exon_id "chrX_6038608_6038694_+"; exonnum "2"; txlen "2355";
chrX	sragcm37_mid	exon	6038608	6038694	0.00878187490940476	+	.	gene_id "sragcm37_gene_10357"; transcript_id "sragcm37_gene_10357_tx_66"; exon_id "chrX_6038608_6038694_+"; exonnum "2"; txlen "2359";
chrX	sragcm37_mid	exon	6038608	6038694	0.00878187490940476	+	.	gene_id "sragcm37_gene_10357"; transcript_id "sragcm37_gene_10357_tx_67"; exon_id "chrX_6038608_6038694_+"; exonnum "2"; txlen "2629";
chrX	sragcm37_mid	exon	6038608	6038694	0.00878187490940476	+	.	gene_id "sragcm37_gene_10357"; transcript_id "sragcm37_gene_10357_tx_68"; exon_id "chrX_6038608_6038694_+"; exonnum "2"; txlen "2633";
chrX	sragcm37_mid	exon	6038608	6038694	0.00878187490940476	+	.	gene_id "sragcm37_gene_10357"; transcript_id "sragcm37_gene_10357_tx_69"; exon_id "chrX_6038608_6038694_+"; exonnum "2"; txlen "2466";
chrX	sragcm37_mid	exon	6038608	6038694	0.00878187490940476	+	.	gene_id "sragcm37_gene_10357"; transcript_id "sragcm37_gene_10357_tx_70"; exon_id "chrX_6038608_6038694_+"; exonnum "2"; txlen "2470";
chrX	sragcm37_mid	exon	6038608	6038694	0.00878187490940476	+	.	gene_id "sragcm37_gene_10357"; transcript_id "sragcm37_gene_10357_tx_71"; exon_id "chrX_6038608_6038694_+"; exonnum "2"; txlen "2748";
chrX	sragcm37_mid	exon	6038608	6038694	0.00878187490940476	+	.	gene_id "sragcm37_gene_10357"; transcript_id "sragcm37_gene_10357_tx_72"; exon_id "chrX_6038608_6038694_+"; exonnum "2"; txlen "2752";
chrX	sragcm37_mid	exon	6038608	6038694	0.00878187490940476	+	.	gene_id "sragcm37_gene_10357"; transcript_id "sragcm37_gene_10357_tx_73"; exon_id "chrX_6038608_6038694_+"; exonnum "2"; txlen "2192";
chrX	sragcm37_mid	exon	6038608	6038694	0.00878187490940476	+	.	gene_id "sragcm37_gene_10357"; transcript_id "sragcm37_gene_10357_tx_74"; exon_id "chrX_6038608_6038694_+"; exonnum "2"; txlen "2474";
chrX	sragcm37_mid	exon	6038608	6038694	0.00878187490940476	+	.	gene_id "sragcm37_gene_10357"; transcript_id "sragcm37_gene_10357_tx_75"; exon_id "chrX_6038608_6038694_+"; exonnum "2"; txlen "2204";
chrX	sragcm37_mid	exon	6038608	6038694	0.00878187490940476	+	.	gene_id "sragcm37_gene_10357"; transcript_id "sragcm37_gene_10357_tx_76"; exon_id "chrX_6038608_6038694_+"; exonnum "2"; txlen "2486";
chrX	sragcm37_mid	exon	6038608	6038694	0.00878187490940476	+	.	gene_id "sragcm37_gene_10357"; transcript_id "sragcm37_gene_10357_tx_77"; exon_id "chrX_6038608_6038694_+"; exonnum "2"; txlen "2585";
chrX	sragcm37_mid	exon	6038608	6038694	0.00878187490940476	+	.	gene_id "sragcm37_gene_10357"; transcript_id "sragcm37_gene_10357_tx_78"; exon_id "chrX_6038608_6038694_+"; exonnum "2"; txlen "2589";
chrX	sragcm37_mid	exon	6038608	6038694	0.00878187490940476	+	.	gene_id "sragcm37_gene_10357"; transcript_id "sragcm37_gene_10357_tx_79"; exon_id "chrX_6038608_6038694_+"; exonnum "2"; txlen "2323";
chrX	sragcm37_mid	exon	6038608	6038694	0.0293052301383478	+	.	gene_id "sragcm37_gene_10357"; transcript_id "sragcm37_gene_10357_tx_8"; exon_id "chrX_6038608_6038694_+"; exonnum "2"; txlen "2093";
chrX	sragcm37_mid	exon	6038608	6038694	0.00878187490940476	+	.	gene_id "sragcm37_gene_10357"; transcript_id "sragcm37_gene_10357_tx_80"; exon_id "chrX_6038608_6038694_+"; exonnum "2"; txlen "2311";
chrX	sragcm37_mid	exon	6038608	6038694	0.00712153476448036	+	.	gene_id "sragcm37_gene_10357"; transcript_id "sragcm37_gene_10357_tx_81"; exon_id "chrX_6038608_6038694_+"; exonnum "2"; txlen "2478";
chrX	sragcm37_mid	exon	6038608	6038694	0.00712153476448036	+	.	gene_id "sragcm37_gene_10357"; transcript_id "sragcm37_gene_10357_tx_82"; exon_id "chrX_6038608_6038694_+"; exonnum "2"; txlen "2490";
chrX	sragcm37_mid	exon	6038608	6038694	0.00656412958004018	+	.	gene_id "sragcm37_gene_10357"; transcript_id "sragcm37_gene_10357_tx_83"; exon_id "chrX_6038608_6038694_+"; exonnum "2"; txlen "2825";
chrX	sragcm37_mid	exon	6038608	6038694	0.00656412958004018	+	.	gene_id "sragcm37_gene_10357"; transcript_id "sragcm37_gene_10357_tx_84"; exon_id "chrX_6038608_6038694_+"; exonnum "2"; txlen "2821";
chrX	sragcm37_mid	exon	6038608	6038694	0.00656412958004018	+	.	gene_id "sragcm37_gene_10357"; transcript_id "sragcm37_gene_10357_tx_85"; exon_id "chrX_6038608_6038694_+"; exonnum "2"; txlen "3099";
chrX	sragcm37_mid	exon	6038608	6038694	0.00656412958004018	+	.	gene_id "sragcm37_gene_10357"; transcript_id "sragcm37_gene_10357_tx_86"; exon_id "chrX_6038608_6038694_+"; exonnum "2"; txlen "3095";
chrX	sragcm37_mid	exon	6038608	6038694	0.00656412958004018	+	.	gene_id "sragcm37_gene_10357"; transcript_id "sragcm37_gene_10357_tx_87"; exon_id "chrX_6038608_6038694_+"; exonnum "2"; txlen "2837";
chrX	sragcm37_mid	exon	6038608	6038694	0.00656412958004018	+	.	gene_id "sragcm37_gene_10357"; transcript_id "sragcm37_gene_10357_tx_88"; exon_id "chrX_6038608_6038694_+"; exonnum "2"; txlen "2833";
chrX	sragcm37_mid	exon	6038608	6038694	0.00656412958004018	+	.	gene_id "sragcm37_gene_10357"; transcript_id "sragcm37_gene_10357_tx_89"; exon_id "chrX_6038608_6038694_+"; exonnum "2"; txlen "2911";
chrX	sragcm37_mid	exon	6038608	6038694	0.0293052301383478	+	.	gene_id "sragcm37_gene_10357"; transcript_id "sragcm37_gene_10357_tx_9"; exon_id "chrX_6038608_6038694_+"; exonnum "2"; txlen "2097";
chrX	sragcm37_mid	exon	6038608	6038694	0.00656412958004018	+	.	gene_id "sragcm37_gene_10357"; transcript_id "sragcm37_gene_10357_tx_90"; exon_id "chrX_6038608_6038694_+"; exonnum "2"; txlen "2907";
chrX	sragcm37_mid	exon	6038608	6038694	0.00656412958004018	+	.	gene_id "sragcm37_gene_10357"; transcript_id "sragcm37_gene_10357_tx_91"; exon_id "chrX_6038608_6038694_+"; exonnum "2"; txlen "2563";
chrX	sragcm37_mid	exon	6038608	6038694	0.00656412958004018	+	.	gene_id "sragcm37_gene_10357"; transcript_id "sragcm37_gene_10357_tx_92"; exon_id "chrX_6038608_6038694_+"; exonnum "2"; txlen "2559";
chrX	sragcm37_mid	exon	6038608	6038694	0.00656412958004018	+	.	gene_id "sragcm37_gene_10357"; transcript_id "sragcm37_gene_10357_tx_93"; exon_id "chrX_6038608_6038694_+"; exonnum "2"; txlen "2649";
chrX	sragcm37_mid	exon	6038608	6038694	0.00656412958004018	+	.	gene_id "sragcm37_gene_10357"; transcript_id "sragcm37_gene_10357_tx_94"; exon_id "chrX_6038608_6038694_+"; exonnum "2"; txlen "2936";
chrX	sragcm37_mid	exon	6038608	6038694	0.00656412958004018	+	.	gene_id "sragcm37_gene_10357"; transcript_id "sragcm37_gene_10357_tx_95"; exon_id "chrX_6038608_6038694_+"; exonnum "2"; txlen "2645";
chrX	sragcm37_mid	exon	6038608	6038694	0.00656412958004018	+	.	gene_id "sragcm37_gene_10357"; transcript_id "sragcm37_gene_10357_tx_96"; exon_id "chrX_6038608_6038694_+"; exonnum "2"; txlen "2932";
chrX	sragcm37_mid	exon	6038608	6038694	0.00656412958004018	+	.	gene_id "sragcm37_gene_10357"; transcript_id "sragcm37_gene_10357_tx_97"; exon_id "chrX_6038608_6038694_+"; exonnum "2"; txlen "3218";
chrX	sragcm37_mid	exon	6038608	6038694	0.00656412958004018	+	.	gene_id "sragcm37_gene_10357"; transcript_id "sragcm37_gene_10357_tx_98"; exon_id "chrX_6038608_6038694_+"; exonnum "2"; txlen "3214";
chrX	sragcm37_mid	exon	6038608	6038694	0.00656412958004018	+	.	gene_id "sragcm37_gene_10357"; transcript_id "sragcm37_gene_10357_tx_99"; exon_id "chrX_6038608_6038694_+"; exonnum "2"; txlen "2956";
chrX	sragcm37_mid	exon	6101119	6101159	0.0048369489843005	+	.	gene_id "sragcm37_gene_10357"; transcript_id "sragcm37_gene_10357_tx_184"; exon_id "chrX_6101119_6101159_+"; exonnum "2"; txlen "544";
chrX	sragcm37_mid	exon	6102193	6102532	0.00656412958004018	+	.	gene_id "sragcm37_gene_10357"; transcript_id "sragcm37_gene_10357_tx_100"; exon_id "chrX_6102193_6102532_+"; exonnum "3"; txlen "2952";
chrX	sragcm37_mid	exon	6102193	6102532	0.00656412958004018	+	.	gene_id "sragcm37_gene_10357"; transcript_id "sragcm37_gene_10357_tx_101"; exon_id "chrX_6102193_6102532_+"; exonnum "3"; txlen "2674";
chrX	sragcm37_mid	exon	6102193	6102532	0.00656412958004018	+	.	gene_id "sragcm37_gene_10357"; transcript_id "sragcm37_gene_10357_tx_102"; exon_id "chrX_6102193_6102532_+"; exonnum "3"; txlen "2670";
chrX	sragcm37_mid	exon	6102193	6102532	0.00656412958004018	+	.	gene_id "sragcm37_gene_10357"; transcript_id "sragcm37_gene_10357_tx_103"; exon_id "chrX_6102193_6102532_+"; exonnum "3"; txlen "2522";
chrX	sragcm37_mid	exon	6102193	6102532	0.00656412958004018	+	.	gene_id "sragcm37_gene_10357"; transcript_id "sragcm37_gene_10357_tx_104"; exon_id "chrX_6102193_6102532_+"; exonnum "3"; txlen "2518";
chrX	sragcm37_mid	exon	6102193	6102532	0.00656412958004018	+	.	gene_id "sragcm37_gene_10357"; transcript_id "sragcm37_gene_10357_tx_105"; exon_id "chrX_6102193_6102532_+"; exonnum "3"; txlen "2748";
chrX	sragcm37_mid	exon	6102193	6102532	0.00656412958004018	+	.	gene_id "sragcm37_gene_10357"; transcript_id "sragcm37_gene_10357_tx_106"; exon_id "chrX_6102193_6102532_+"; exonnum "3"; txlen "2744";
chrX	sragcm37_mid	exon	6102193	6102532	0.00656412958004018	+	.	gene_id "sragcm37_gene_10357"; transcript_id "sragcm37_gene_10357_tx_107"; exon_id "chrX_6102193_6102532_+"; exonnum "3"; txlen "3030";
chrX	sragcm37_mid	exon	6102193	6102532	0.00656412958004018	+	.	gene_id "sragcm37_gene_10357"; transcript_id "sragcm37_gene_10357_tx_108"; exon_id "chrX_6102193_6102532_+"; exonnum "3"; txlen "3026";
chrX	sragcm37_mid	exon	6102193	6102532	0.00656412958004018	+	.	gene_id "sragcm37_gene_10357"; transcript_id "sragcm37_gene_10357_tx_109"; exon_id "chrX_6102193_6102532_+"; exonnum "3"; txlen "2944";
chrX	sragcm37_mid	exon	6102193	6102532	0.00656412958004018	+	.	gene_id "sragcm37_gene_10357"; transcript_id "sragcm37_gene_10357_tx_110"; exon_id "chrX_6102193_6102532_+"; exonnum "3"; txlen "2940";
chrX	sragcm37_mid	exon	6102193	6102532	0.00656412958004018	+	.	gene_id "sragcm37_gene_10357"; transcript_id "sragcm37_gene_10357_tx_111"; exon_id "chrX_6102193_6102532_+"; exonnum "3"; txlen "3055";
chrX	sragcm37_mid	exon	6102193	6102532	0.00656412958004018	+	.	gene_id "sragcm37_gene_10357"; transcript_id "sragcm37_gene_10357_tx_112"; exon_id "chrX_6102193_6102532_+"; exonnum "3"; txlen "3051";
chrX	sragcm37_mid	exon	6102193	6102532	0.00656412958004018	+	.	gene_id "sragcm37_gene_10357"; transcript_id "sragcm37_gene_10357_tx_113"; exon_id "chrX_6102193_6102532_+"; exonnum "3"; txlen "2662";
chrX	sragcm37_mid	exon	6102193	6102532	0.00656412958004018	+	.	gene_id "sragcm37_gene_10357"; transcript_id "sragcm37_gene_10357_tx_114"; exon_id "chrX_6102193_6102532_+"; exonnum "3"; txlen "2658";
chrX	sragcm37_mid	exon	6102193	6102532	0.00656412958004018	+	.	gene_id "sragcm37_gene_10357"; transcript_id "sragcm37_gene_10357_tx_115"; exon_id "chrX_6102193_6102532_+"; exonnum "3"; txlen "2768";
chrX	sragcm37_mid	exon	6102193	6102532	0.00656412958004018	+	.	gene_id "sragcm37_gene_10357"; transcript_id "sragcm37_gene_10357_tx_116"; exon_id "chrX_6102193_6102532_+"; exonnum "3"; txlen "2764";
chrX	sragcm37_mid	exon	6102193	6102532	0.00656412958004018	+	.	gene_id "sragcm37_gene_10357"; transcript_id "sragcm37_gene_10357_tx_117"; exon_id "chrX_6102193_6102532_+"; exonnum "3"; txlen "2641";
chrX	sragcm37_mid	exon	6102193	6102532	0.00656412958004018	+	.	gene_id "sragcm37_gene_10357"; transcript_id "sragcm37_gene_10357_tx_118"; exon_id "chrX_6102193_6102532_+"; exonnum "3"; txlen "2867";
chrX	sragcm37_mid	exon	6102193	6102532	0.00656412958004018	+	.	gene_id "sragcm37_gene_10357"; transcript_id "sragcm37_gene_10357_tx_119"; exon_id "chrX_6102193_6102532_+"; exonnum "3"; txlen "2863";
chrX	sragcm37_mid	exon	6102193	6102532	0.00656412958004018	+	.	gene_id "sragcm37_gene_10357"; transcript_id "sragcm37_gene_10357_tx_120"; exon_id "chrX_6102193_6102532_+"; exonnum "3"; txlen "2682";
chrX	sragcm37_mid	exon	6102193	6102532	0.00656412958004018	+	.	gene_id "sragcm37_gene_10357"; transcript_id "sragcm37_gene_10357_tx_121"; exon_id "chrX_6102193_6102532_+"; exonnum "3"; txlen "2678";
chrX	sragcm37_mid	exon	6102193	6102532	0.00656412958004018	+	.	gene_id "sragcm37_gene_10357"; transcript_id "sragcm37_gene_10357_tx_122"; exon_id "chrX_6102193_6102532_+"; exonnum "3"; txlen "2793";
chrX	sragcm37_mid	exon	6102193	6102532	0.00656412958004018	+	.	gene_id "sragcm37_gene_10357"; transcript_id "sragcm37_gene_10357_tx_123"; exon_id "chrX_6102193_6102532_+"; exonnum "3"; txlen "2789";
chrX	sragcm37_mid	exon	6102193	6102532	0.00656412958004018	+	.	gene_id "sragcm37_gene_10357"; transcript_id "sragcm37_gene_10357_tx_124"; exon_id "chrX_6102193_6102532_+"; exonnum "3"; txlen "2781";
chrX	sragcm37_mid	exon	6102193	6102532	0.00656412958004018	+	.	gene_id "sragcm37_gene_10357"; transcript_id "sragcm37_gene_10357_tx_125"; exon_id "chrX_6102193_6102532_+"; exonnum "3"; txlen "2260";
chrX	sragcm37_mid	exon	6102193	6102532	0.00656412958004018	+	.	gene_id "sragcm37_gene_10357"; transcript_id "sragcm37_gene_10357_tx_126"; exon_id "chrX_6102193_6102532_+"; exonnum "3"; txlen "2486";
chrX	sragcm37_mid	exon	6102193	6102532	0.00656412958004018	+	.	gene_id "sragcm37_gene_10357"; transcript_id "sragcm37_gene_10357_tx_127"; exon_id "chrX_6102193_6102532_+"; exonnum "3"; txlen "2482";
chrX	sragcm37_mid	exon	6102193	6102532	0.00656412958004018	+	.	gene_id "sragcm37_gene_10357"; transcript_id "sragcm37_gene_10357_tx_128"; exon_id "chrX_6102193_6102532_+"; exonnum "3"; txlen "2400";
chrX	sragcm37_mid	exon	6102193	6102532	0.00656412958004018	+	.	gene_id "sragcm37_gene_10357"; transcript_id "sragcm37_gene_10357_tx_129"; exon_id "chrX_6102193_6102532_+"; exonnum "3"; txlen "2379";
chrX	sragcm37_mid	exon	6102193	6102532	0.00656412958004018	+	.	gene_id "sragcm37_gene_10357"; transcript_id "sragcm37_gene_10357_tx_130"; exon_id "chrX_6102193_6102532_+"; exonnum "3"; txlen "2605";
chrX	sragcm37_mid	exon	6102193	6102532	0.00656412958004018	+	.	gene_id "sragcm37_gene_10357"; transcript_id "sragcm37_gene_10357_tx_131"; exon_id "chrX_6102193_6102532_+"; exonnum "3"; txlen "2601";
chrX	sragcm37_mid	exon	6102193	6102532	0.00656412958004018	+	.	gene_id "sragcm37_gene_10357"; transcript_id "sragcm37_gene_10357_tx_132"; exon_id "chrX_6102193_6102532_+"; exonnum "3"; txlen "2519";
chrX	sragcm37_mid	exon	6102193	6102532	0.0048369489843005	+	.	gene_id "sragcm37_gene_10357"; transcript_id "sragcm37_gene_10357_tx_184"; exon_id "chrX_6102193_6102532_+"; exonnum "3"; txlen "544";
chrX	sragcm37_mid	exon	6102193	6102532	0.004126108207434	+	.	gene_id "sragcm37_gene_10357"; transcript_id "sragcm37_gene_10357_tx_190"; exon_id "chrX_6102193_6102532_+"; exonnum "3"; txlen "4510";
chrX	sragcm37_mid	exon	6102193	6102532	0.0242348087769643	+	.	gene_id "sragcm37_gene_10357"; transcript_id "sragcm37_gene_10357_tx_20"; exon_id "chrX_6102193_6102532_+"; exonnum "2"; txlen "503";
chrX	sragcm37_mid	exon	6102193	6102532	0.0162766635494011	+	.	gene_id "sragcm37_gene_10357"; transcript_id "sragcm37_gene_10357_tx_52"; exon_id "chrX_6102193_6102532_+"; exonnum "3"; txlen "1379";
chrX	sragcm37_mid	exon	6102193	6102532	0.0134977209921863	+	.	gene_id "sragcm37_gene_10357"; transcript_id "sragcm37_gene_10357_tx_53"; exon_id "chrX_6102193_6102532_+"; exonnum "3"; txlen "4353";
chrX	sragcm37_mid	exon	6102193	6102532	0.0134977209921863	+	.	gene_id "sragcm37_gene_10357"; transcript_id "sragcm37_gene_10357_tx_54"; exon_id "chrX_6102193_6102532_+"; exonnum "3"; txlen "4190";
chrX	sragcm37_mid	exon	6102193	6102532	0.00913081125942012	+	.	gene_id "sragcm37_gene_10357"; transcript_id "sragcm37_gene_10357_tx_57"; exon_id "chrX_6102193_6102532_+"; exonnum "3"; txlen "3960";
chrX	sragcm37_mid	exon	6102193	6102532	0.00913081125942012	+	.	gene_id "sragcm37_gene_10357"; transcript_id "sragcm37_gene_10357_tx_58"; exon_id "chrX_6102193_6102532_+"; exonnum "3"; txlen "3797";
chrX	sragcm37_mid	exon	6102193	6102532	0.00913081125942012	+	.	gene_id "sragcm37_gene_10357"; transcript_id "sragcm37_gene_10357_tx_59"; exon_id "chrX_6102193_6102532_+"; exonnum "3"; txlen "4079";
chrX	sragcm37_mid	exon	6102193	6102532	0.00913081125942012	+	.	gene_id "sragcm37_gene_10357"; transcript_id "sragcm37_gene_10357_tx_60"; exon_id "chrX_6102193_6102532_+"; exonnum "3"; txlen "3916";
chrX	sragcm37_mid	exon	6102193	6102532	0.00656412958004018	+	.	gene_id "sragcm37_gene_10357"; transcript_id "sragcm37_gene_10357_tx_83"; exon_id "chrX_6102193_6102532_+"; exonnum "3"; txlen "2825";
chrX	sragcm37_mid	exon	6102193	6102532	0.00656412958004018	+	.	gene_id "sragcm37_gene_10357"; transcript_id "sragcm37_gene_10357_tx_84"; exon_id "chrX_6102193_6102532_+"; exonnum "3"; txlen "2821";
chrX	sragcm37_mid	exon	6102193	6102532	0.00656412958004018	+	.	gene_id "sragcm37_gene_10357"; transcript_id "sragcm37_gene_10357_tx_85"; exon_id "chrX_6102193_6102532_+"; exonnum "3"; txlen "3099";
chrX	sragcm37_mid	exon	6102193	6102532	0.00656412958004018	+	.	gene_id "sragcm37_gene_10357"; transcript_id "sragcm37_gene_10357_tx_86"; exon_id "chrX_6102193_6102532_+"; exonnum "3"; txlen "3095";
chrX	sragcm37_mid	exon	6102193	6102532	0.00656412958004018	+	.	gene_id "sragcm37_gene_10357"; transcript_id "sragcm37_gene_10357_tx_87"; exon_id "chrX_6102193_6102532_+"; exonnum "3"; txlen "2837";
chrX	sragcm37_mid	exon	6102193	6102532	0.00656412958004018	+	.	gene_id "sragcm37_gene_10357"; transcript_id "sragcm37_gene_10357_tx_88"; exon_id "chrX_6102193_6102532_+"; exonnum "3"; txlen "2833";
chrX	sragcm37_mid	exon	6102193	6102532	0.00656412958004018	+	.	gene_id "sragcm37_gene_10357"; transcript_id "sragcm37_gene_10357_tx_89"; exon_id "chrX_6102193_6102532_+"; exonnum "3"; txlen "2911";
chrX	sragcm37_mid	exon	6102193	6102532	0.00656412958004018	+	.	gene_id "sragcm37_gene_10357"; transcript_id "sragcm37_gene_10357_tx_90"; exon_id "chrX_6102193_6102532_+"; exonnum "3"; txlen "2907";
chrX	sragcm37_mid	exon	6102193	6102532	0.00656412958004018	+	.	gene_id "sragcm37_gene_10357"; transcript_id "sragcm37_gene_10357_tx_91"; exon_id "chrX_6102193_6102532_+"; exonnum "3"; txlen "2563";
chrX	sragcm37_mid	exon	6102193	6102532	0.00656412958004018	+	.	gene_id "sragcm37_gene_10357"; transcript_id "sragcm37_gene_10357_tx_92"; exon_id "chrX_6102193_6102532_+"; exonnum "3"; txlen "2559";
chrX	sragcm37_mid	exon	6102193	6102532	0.00656412958004018	+	.	gene_id "sragcm37_gene_10357"; transcript_id "sragcm37_gene_10357_tx_93"; exon_id "chrX_6102193_6102532_+"; exonnum "3"; txlen "2649";
chrX	sragcm37_mid	exon	6102193	6102532	0.00656412958004018	+	.	gene_id "sragcm37_gene_10357"; transcript_id "sragcm37_gene_10357_tx_94"; exon_id "chrX_6102193_6102532_+"; exonnum "3"; txlen "2936";
chrX	sragcm37_mid	exon	6102193	6102532	0.00656412958004018	+	.	gene_id "sragcm37_gene_10357"; transcript_id "sragcm37_gene_10357_tx_95"; exon_id "chrX_6102193_6102532_+"; exonnum "3"; txlen "2645";
chrX	sragcm37_mid	exon	6102193	6102532	0.00656412958004018	+	.	gene_id "sragcm37_gene_10357"; transcript_id "sragcm37_gene_10357_tx_96"; exon_id "chrX_6102193_6102532_+"; exonnum "3"; txlen "2932";
chrX	sragcm37_mid	exon	6102193	6102532	0.00656412958004018	+	.	gene_id "sragcm37_gene_10357"; transcript_id "sragcm37_gene_10357_tx_97"; exon_id "chrX_6102193_6102532_+"; exonnum "3"; txlen "3218";
chrX	sragcm37_mid	exon	6102193	6102532	0.00656412958004018	+	.	gene_id "sragcm37_gene_10357"; transcript_id "sragcm37_gene_10357_tx_98"; exon_id "chrX_6102193_6102532_+"; exonnum "3"; txlen "3214";
chrX	sragcm37_mid	exon	6102193	6102532	0.00656412958004018	+	.	gene_id "sragcm37_gene_10357"; transcript_id "sragcm37_gene_10357_tx_99"; exon_id "chrX_6102193_6102532_+"; exonnum "3"; txlen "2956";
chrX	sragcm37_mid	exon	6105828	6106261	0.0280892573014059	+	.	gene_id "sragcm37_gene_10357"; transcript_id "sragcm37_gene_10357_tx_10"; exon_id "chrX_6105828_6106261_+"; exonnum "3"; txlen "1953";
chrX	sragcm37_mid	exon	6105828	6106261	0.00656412958004018	+	.	gene_id "sragcm37_gene_10357"; transcript_id "sragcm37_gene_10357_tx_100"; exon_id "chrX_6105828_6106261_+"; exonnum "4"; txlen "2952";
chrX	sragcm37_mid	exon	6105828	6106261	0.00656412958004018	+	.	gene_id "sragcm37_gene_10357"; transcript_id "sragcm37_gene_10357_tx_101"; exon_id "chrX_6105828_6106261_+"; exonnum "4"; txlen "2674";
chrX	sragcm37_mid	exon	6105828	6106261	0.00656412958004018	+	.	gene_id "sragcm37_gene_10357"; transcript_id "sragcm37_gene_10357_tx_102"; exon_id "chrX_6105828_6106261_+"; exonnum "4"; txlen "2670";
chrX	sragcm37_mid	exon	6105828	6106261	0.00656412958004018	+	.	gene_id "sragcm37_gene_10357"; transcript_id "sragcm37_gene_10357_tx_103"; exon_id "chrX_6105828_6106261_+"; exonnum "4"; txlen "2522";
chrX	sragcm37_mid	exon	6105828	6106261	0.00656412958004018	+	.	gene_id "sragcm37_gene_10357"; transcript_id "sragcm37_gene_10357_tx_104"; exon_id "chrX_6105828_6106261_+"; exonnum "4"; txlen "2518";
chrX	sragcm37_mid	exon	6105828	6106261	0.00656412958004018	+	.	gene_id "sragcm37_gene_10357"; transcript_id "sragcm37_gene_10357_tx_105"; exon_id "chrX_6105828_6106261_+"; exonnum "4"; txlen "2748";
chrX	sragcm37_mid	exon	6105828	6106261	0.00656412958004018	+	.	gene_id "sragcm37_gene_10357"; transcript_id "sragcm37_gene_10357_tx_106"; exon_id "chrX_6105828_6106261_+"; exonnum "4"; txlen "2744";
chrX	sragcm37_mid	exon	6105828	6106261	0.00656412958004018	+	.	gene_id "sragcm37_gene_10357"; transcript_id "sragcm37_gene_10357_tx_107"; exon_id "chrX_6105828_6106261_+"; exonnum "4"; txlen "3030";
chrX	sragcm37_mid	exon	6105828	6106261	0.00656412958004018	+	.	gene_id "sragcm37_gene_10357"; transcript_id "sragcm37_gene_10357_tx_108"; exon_id "chrX_6105828_6106261_+"; exonnum "4"; txlen "3026";
chrX	sragcm37_mid	exon	6105828	6106261	0.00656412958004018	+	.	gene_id "sragcm37_gene_10357"; transcript_id "sragcm37_gene_10357_tx_109"; exon_id "chrX_6105828_6106261_+"; exonnum "4"; txlen "2944";
chrX	sragcm37_mid	exon	6105828	6106261	0.0280892573014059	+	.	gene_id "sragcm37_gene_10357"; transcript_id "sragcm37_gene_10357_tx_11"; exon_id "chrX_6105828_6106261_+"; exonnum "3"; txlen "1957";
chrX	sragcm37_mid	exon	6105828	6106261	0.00656412958004018	+	.	gene_id "sragcm37_gene_10357"; transcript_id "sragcm37_gene_10357_tx_110"; exon_id "chrX_6105828_6106261_+"; exonnum "4"; txlen "2940";
chrX	sragcm37_mid	exon	6105828	6106261	0.00656412958004018	+	.	gene_id "sragcm37_gene_10357"; transcript_id "sragcm37_gene_10357_tx_111"; exon_id "chrX_6105828_6106261_+"; exonnum "4"; txlen "3055";
chrX	sragcm37_mid	exon	6105828	6106261	0.00656412958004018	+	.	gene_id "sragcm37_gene_10357"; transcript_id "sragcm37_gene_10357_tx_112"; exon_id "chrX_6105828_6106261_+"; exonnum "4"; txlen "3051";
chrX	sragcm37_mid	exon	6105828	6106261	0.00656412958004018	+	.	gene_id "sragcm37_gene_10357"; transcript_id "sragcm37_gene_10357_tx_113"; exon_id "chrX_6105828_6106261_+"; exonnum "4"; txlen "2662";
chrX	sragcm37_mid	exon	6105828	6106261	0.00656412958004018	+	.	gene_id "sragcm37_gene_10357"; transcript_id "sragcm37_gene_10357_tx_114"; exon_id "chrX_6105828_6106261_+"; exonnum "4"; txlen "2658";
chrX	sragcm37_mid	exon	6105828	6106261	0.00656412958004018	+	.	gene_id "sragcm37_gene_10357"; transcript_id "sragcm37_gene_10357_tx_115"; exon_id "chrX_6105828_6106261_+"; exonnum "4"; txlen "2768";
chrX	sragcm37_mid	exon	6105828	6106261	0.00656412958004018	+	.	gene_id "sragcm37_gene_10357"; transcript_id "sragcm37_gene_10357_tx_116"; exon_id "chrX_6105828_6106261_+"; exonnum "4"; txlen "2764";
chrX	sragcm37_mid	exon	6105828	6106261	0.00656412958004018	+	.	gene_id "sragcm37_gene_10357"; transcript_id "sragcm37_gene_10357_tx_117"; exon_id "chrX_6105828_6106261_+"; exonnum "4"; txlen "2641";
chrX	sragcm37_mid	exon	6105828	6106261	0.00656412958004018	+	.	gene_id "sragcm37_gene_10357"; transcript_id "sragcm37_gene_10357_tx_118"; exon_id "chrX_6105828_6106261_+"; exonnum "4"; txlen "2867";
chrX	sragcm37_mid	exon	6105828	6106261	0.00656412958004018	+	.	gene_id "sragcm37_gene_10357"; transcript_id "sragcm37_gene_10357_tx_119"; exon_id "chrX_6105828_6106261_+"; exonnum "4"; txlen "2863";
chrX	sragcm37_mid	exon	6105828	6106261	0.0280892573014059	+	.	gene_id "sragcm37_gene_10357"; transcript_id "sragcm37_gene_10357_tx_12"; exon_id "chrX_6105828_6106261_+"; exonnum "3"; txlen "2072";
chrX	sragcm37_mid	exon	6105828	6106261	0.00656412958004018	+	.	gene_id "sragcm37_gene_10357"; transcript_id "sragcm37_gene_10357_tx_120"; exon_id "chrX_6105828_6106261_+"; exonnum "4"; txlen "2682";
chrX	sragcm37_mid	exon	6105828	6106261	0.00656412958004018	+	.	gene_id "sragcm37_gene_10357"; transcript_id "sragcm37_gene_10357_tx_121"; exon_id "chrX_6105828_6106261_+"; exonnum "4"; txlen "2678";
chrX	sragcm37_mid	exon	6105828	6106261	0.00656412958004018	+	.	gene_id "sragcm37_gene_10357"; transcript_id "sragcm37_gene_10357_tx_122"; exon_id "chrX_6105828_6106261_+"; exonnum "4"; txlen "2793";
chrX	sragcm37_mid	exon	6105828	6106261	0.00656412958004018	+	.	gene_id "sragcm37_gene_10357"; transcript_id "sragcm37_gene_10357_tx_123"; exon_id "chrX_6105828_6106261_+"; exonnum "4"; txlen "2789";
chrX	sragcm37_mid	exon	6105828	6106261	0.00656412958004018	+	.	gene_id "sragcm37_gene_10357"; transcript_id "sragcm37_gene_10357_tx_124"; exon_id "chrX_6105828_6106261_+"; exonnum "4"; txlen "2781";
chrX	sragcm37_mid	exon	6105828	6106261	0.00656412958004018	+	.	gene_id "sragcm37_gene_10357"; transcript_id "sragcm37_gene_10357_tx_125"; exon_id "chrX_6105828_6106261_+"; exonnum "4"; txlen "2260";
chrX	sragcm37_mid	exon	6105828	6106261	0.00656412958004018	+	.	gene_id "sragcm37_gene_10357"; transcript_id "sragcm37_gene_10357_tx_126"; exon_id "chrX_6105828_6106261_+"; exonnum "4"; txlen "2486";
chrX	sragcm37_mid	exon	6105828	6106261	0.00656412958004018	+	.	gene_id "sragcm37_gene_10357"; transcript_id "sragcm37_gene_10357_tx_127"; exon_id "chrX_6105828_6106261_+"; exonnum "4"; txlen "2482";
chrX	sragcm37_mid	exon	6105828	6106261	0.00656412958004018	+	.	gene_id "sragcm37_gene_10357"; transcript_id "sragcm37_gene_10357_tx_128"; exon_id "chrX_6105828_6106261_+"; exonnum "4"; txlen "2400";
chrX	sragcm37_mid	exon	6105828	6106261	0.00656412958004018	+	.	gene_id "sragcm37_gene_10357"; transcript_id "sragcm37_gene_10357_tx_129"; exon_id "chrX_6105828_6106261_+"; exonnum "4"; txlen "2379";
chrX	sragcm37_mid	exon	6105828	6106261	0.0279117631113625	+	.	gene_id "sragcm37_gene_10357"; transcript_id "sragcm37_gene_10357_tx_13"; exon_id "chrX_6105828_6106261_+"; exonnum "3"; txlen "1794";
chrX	sragcm37_mid	exon	6105828	6106261	0.00656412958004018	+	.	gene_id "sragcm37_gene_10357"; transcript_id "sragcm37_gene_10357_tx_130"; exon_id "chrX_6105828_6106261_+"; exonnum "4"; txlen "2605";
chrX	sragcm37_mid	exon	6105828	6106261	0.00656412958004018	+	.	gene_id "sragcm37_gene_10357"; transcript_id "sragcm37_gene_10357_tx_131"; exon_id "chrX_6105828_6106261_+"; exonnum "4"; txlen "2601";
chrX	sragcm37_mid	exon	6105828	6106261	0.00656412958004018	+	.	gene_id "sragcm37_gene_10357"; transcript_id "sragcm37_gene_10357_tx_132"; exon_id "chrX_6105828_6106261_+"; exonnum "4"; txlen "2519";
chrX	sragcm37_mid	exon	6105828	6106261	0.00625544168000987	+	.	gene_id "sragcm37_gene_10357"; transcript_id "sragcm37_gene_10357_tx_139"; exon_id "chrX_6105828_6106261_+"; exonnum "3"; txlen "2052";
chrX	sragcm37_mid	exon	6105828	6106261	0.0276448899934234	+	.	gene_id "sragcm37_gene_10357"; transcript_id "sragcm37_gene_10357_tx_14"; exon_id "chrX_6105828_6106261_+"; exonnum "3"; txlen "2212";
chrX	sragcm37_mid	exon	6105828	6106261	0.00625544168000987	+	.	gene_id "sragcm37_gene_10357"; transcript_id "sragcm37_gene_10357_tx_140"; exon_id "chrX_6105828_6106261_+"; exonnum "3"; txlen "2171";
chrX	sragcm37_mid	exon	6105828	6106261	0.00618914013490085	+	.	gene_id "sragcm37_gene_10357"; transcript_id "sragcm37_gene_10357_tx_141"; exon_id "chrX_6105828_6106261_+"; exonnum "1"; txlen "2191";
chrX	sragcm37_mid	exon	6105828	6106261	0.00618914013490085	+	.	gene_id "sragcm37_gene_10357"; transcript_id "sragcm37_gene_10357_tx_142"; exon_id "chrX_6105828_6106261_+"; exonnum "1"; txlen "3728";
chrX	sragcm37_mid	exon	6105828	6106261	0.00618914013490085	+	.	gene_id "sragcm37_gene_10357"; transcript_id "sragcm37_gene_10357_tx_143"; exon_id "chrX_6105828_6106261_+"; exonnum "1"; txlen "2028";
chrX	sragcm37_mid	exon	6105828	6106261	0.00618914013490085	+	.	gene_id "sragcm37_gene_10357"; transcript_id "sragcm37_gene_10357_tx_144"; exon_id "chrX_6105828_6106261_+"; exonnum "1"; txlen "2310";
chrX	sragcm37_mid	exon	6105828	6106261	0.00618914013490085	+	.	gene_id "sragcm37_gene_10357"; transcript_id "sragcm37_gene_10357_tx_145"; exon_id "chrX_6105828_6106261_+"; exonnum "1"; txlen "3565";
chrX	sragcm37_mid	exon	6105828	6106261	0.00618914013490085	+	.	gene_id "sragcm37_gene_10357"; transcript_id "sragcm37_gene_10357_tx_146"; exon_id "chrX_6105828_6106261_+"; exonnum "1"; txlen "3847";
chrX	sragcm37_mid	exon	6105828	6106261	0.00618914013490085	+	.	gene_id "sragcm37_gene_10357"; transcript_id "sragcm37_gene_10357_tx_147"; exon_id "chrX_6105828_6106261_+"; exonnum "1"; txlen "2147";
chrX	sragcm37_mid	exon	6105828	6106261	0.00618914013490085	+	.	gene_id "sragcm37_gene_10357"; transcript_id "sragcm37_gene_10357_tx_148"; exon_id "chrX_6105828_6106261_+"; exonnum "1"; txlen "3684";
chrX	sragcm37_mid	exon	6105828	6106261	0.00576000899151228	+	.	gene_id "sragcm37_gene_10357"; transcript_id "sragcm37_gene_10357_tx_154"; exon_id "chrX_6105828_6106261_+"; exonnum "1"; txlen "3708";
chrX	sragcm37_mid	exon	6105828	6106261	0.00562649103172805	+	.	gene_id "sragcm37_gene_10357"; transcript_id "sragcm37_gene_10357_tx_155"; exon_id "chrX_6105828_6106261_+"; exonnum "1"; txlen "2195";
chrX	sragcm37_mid	exon	6105828	6106261	0.00562649103172805	+	.	gene_id "sragcm37_gene_10357"; transcript_id "sragcm37_gene_10357_tx_156"; exon_id "chrX_6105828_6106261_+"; exonnum "1"; txlen "3732";
chrX	sragcm37_mid	exon	6105828	6106261	0.00562649103172805	+	.	gene_id "sragcm37_gene_10357"; transcript_id "sragcm37_gene_10357_tx_157"; exon_id "chrX_6105828_6106261_+"; exonnum "1"; txlen "2032";
chrX	sragcm37_mid	exon	6105828	6106261	0.00562649103172805	+	.	gene_id "sragcm37_gene_10357"; transcript_id "sragcm37_gene_10357_tx_158"; exon_id "chrX_6105828_6106261_+"; exonnum "1"; txlen "2314";
chrX	sragcm37_mid	exon	6105828	6106261	0.00562649103172805	+	.	gene_id "sragcm37_gene_10357"; transcript_id "sragcm37_gene_10357_tx_159"; exon_id "chrX_6105828_6106261_+"; exonnum "1"; txlen "3569";
chrX	sragcm37_mid	exon	6105828	6106261	0.00562649103172805	+	.	gene_id "sragcm37_gene_10357"; transcript_id "sragcm37_gene_10357_tx_160"; exon_id "chrX_6105828_6106261_+"; exonnum "1"; txlen "3851";
chrX	sragcm37_mid	exon	6105828	6106261	0.00562649103172805	+	.	gene_id "sragcm37_gene_10357"; transcript_id "sragcm37_gene_10357_tx_161"; exon_id "chrX_6105828_6106261_+"; exonnum "1"; txlen "2151";
chrX	sragcm37_mid	exon	6105828	6106261	0.00562649103172805	+	.	gene_id "sragcm37_gene_10357"; transcript_id "sragcm37_gene_10357_tx_162"; exon_id "chrX_6105828_6106261_+"; exonnum "1"; txlen "1889";
chrX	sragcm37_mid	exon	6105828	6106261	0.00562649103172805	+	.	gene_id "sragcm37_gene_10357"; transcript_id "sragcm37_gene_10357_tx_163"; exon_id "chrX_6105828_6106261_+"; exonnum "1"; txlen "3688";
chrX	sragcm37_mid	exon	6105828	6106261	0.00516943315633211	+	.	gene_id "sragcm37_gene_10357"; transcript_id "sragcm37_gene_10357_tx_175"; exon_id "chrX_6105828_6106261_+"; exonnum "3"; txlen "3568";
chrX	sragcm37_mid	exon	6105828	6106261	0.00516943315633211	+	.	gene_id "sragcm37_gene_10357"; transcript_id "sragcm37_gene_10357_tx_176"; exon_id "chrX_6105828_6106261_+"; exonnum "3"; txlen "3850";
chrX	sragcm37_mid	exon	6105828	6106261	0.00516943315633211	+	.	gene_id "sragcm37_gene_10357"; transcript_id "sragcm37_gene_10357_tx_177"; exon_id "chrX_6105828_6106261_+"; exonnum "3"; txlen "3547";
chrX	sragcm37_mid	exon	6105828	6106261	0.00516943315633211	+	.	gene_id "sragcm37_gene_10357"; transcript_id "sragcm37_gene_10357_tx_178"; exon_id "chrX_6105828_6106261_+"; exonnum "3"; txlen "3687";
chrX	sragcm37_mid	exon	6105828	6106261	0.00516943315633211	+	.	gene_id "sragcm37_gene_10357"; transcript_id "sragcm37_gene_10357_tx_179"; exon_id "chrX_6105828_6106261_+"; exonnum "3"; txlen "1748";
chrX	sragcm37_mid	exon	6105828	6106261	0.00494549149633595	+	.	gene_id "sragcm37_gene_10357"; transcript_id "sragcm37_gene_10357_tx_180"; exon_id "chrX_6105828_6106261_+"; exonnum "1"; txlen "1755";
chrX	sragcm37_mid	exon	6105828	6106261	0.00494549149633595	+	.	gene_id "sragcm37_gene_10357"; transcript_id "sragcm37_gene_10357_tx_181"; exon_id "chrX_6105828_6106261_+"; exonnum "1"; txlen "3554";
chrX	sragcm37_mid	exon	6105828	6106261	0.00494549149633595	+	.	gene_id "sragcm37_gene_10357"; transcript_id "sragcm37_gene_10357_tx_182"; exon_id "chrX_6105828_6106261_+"; exonnum "1"; txlen "3673";
chrX	sragcm37_mid	exon	6105828	6106261	0.00494549149633595	+	.	gene_id "sragcm37_gene_10357"; transcript_id "sragcm37_gene_10357_tx_183"; exon_id "chrX_6105828_6106261_+"; exonnum "1"; txlen "1874";
chrX	sragcm37_mid	exon	6105828	6106261	0.004126108207434	+	.	gene_id "sragcm37_gene_10357"; transcript_id "sragcm37_gene_10357_tx_190"; exon_id "chrX_6105828_6106261_+"; exonnum "4"; txlen "4510";
chrX	sragcm37_mid	exon	6105828	6106261	0.00404631122427487	+	.	gene_id "sragcm37_gene_10357"; transcript_id "sragcm37_gene_10357_tx_191"; exon_id "chrX_6105828_6106261_+"; exonnum "1"; txlen "3280";
chrX	sragcm37_mid	exon	6105828	6106261	0.0239845862556172	+	.	gene_id "sragcm37_gene_10357"; transcript_id "sragcm37_gene_10357_tx_21"; exon_id "chrX_6105828_6106261_+"; exonnum "3"; txlen "1930";
chrX	sragcm37_mid	exon	6105828	6106261	0.0223242461106928	+	.	gene_id "sragcm37_gene_10357"; transcript_id "sragcm37_gene_10357_tx_22"; exon_id "chrX_6105828_6106261_+"; exonnum "3"; txlen "2216";
chrX	sragcm37_mid	exon	6105828	6106261	0.0213442894381008	+	.	gene_id "sragcm37_gene_10357"; transcript_id "sragcm37_gene_10357_tx_23"; exon_id "chrX_6105828_6106261_+"; exonnum "3"; txlen "1591";
chrX	sragcm37_mid	exon	6105828	6106261	0.0213442894381008	+	.	gene_id "sragcm37_gene_10357"; transcript_id "sragcm37_gene_10357_tx_24"; exon_id "chrX_6105828_6106261_+"; exonnum "3"; txlen "2179";
chrX	sragcm37_mid	exon	6105828	6106261	0.0213442894381008	+	.	gene_id "sragcm37_gene_10357"; transcript_id "sragcm37_gene_10357_tx_25"; exon_id "chrX_6105828_6106261_+"; exonnum "3"; txlen "2183";
chrX	sragcm37_mid	exon	6105828	6106261	0.0213442894381008	+	.	gene_id "sragcm37_gene_10357"; transcript_id "sragcm37_gene_10357_tx_26"; exon_id "chrX_6105828_6106261_+"; exonnum "3"; txlen "2016";
chrX	sragcm37_mid	exon	6105828	6106261	0.0213442894381008	+	.	gene_id "sragcm37_gene_10357"; transcript_id "sragcm37_gene_10357_tx_29"; exon_id "chrX_6105828_6106261_+"; exonnum "3"; txlen "2020";
chrX	sragcm37_mid	exon	6105828	6106261	0.0213442894381008	+	.	gene_id "sragcm37_gene_10357"; transcript_id "sragcm37_gene_10357_tx_30"; exon_id "chrX_6105828_6106261_+"; exonnum "3"; txlen "2298";
chrX	sragcm37_mid	exon	6105828	6106261	0.0213442894381008	+	.	gene_id "sragcm37_gene_10357"; transcript_id "sragcm37_gene_10357_tx_31"; exon_id "chrX_6105828_6106261_+"; exonnum "3"; txlen "2302";
chrX	sragcm37_mid	exon	6105828	6106261	0.0213442894381008	+	.	gene_id "sragcm37_gene_10357"; transcript_id "sragcm37_gene_10357_tx_33"; exon_id "chrX_6105828_6106261_+"; exonnum "3"; txlen "1817";
chrX	sragcm37_mid	exon	6105828	6106261	0.0213442894381008	+	.	gene_id "sragcm37_gene_10357"; transcript_id "sragcm37_gene_10357_tx_34"; exon_id "chrX_6105828_6106261_+"; exonnum "3"; txlen "2135";
chrX	sragcm37_mid	exon	6105828	6106261	0.032506864646448	+	.	gene_id "sragcm37_gene_10357"; transcript_id "sragcm37_gene_10357_tx_4"; exon_id "chrX_6105828_6106261_+"; exonnum "3"; txlen "1790";
chrX	sragcm37_mid	exon	6105828	6106261	0.032506864646448	+	.	gene_id "sragcm37_gene_10357"; transcript_id "sragcm37_gene_10357_tx_5"; exon_id "chrX_6105828_6106261_+"; exonnum "3"; txlen "1909";
chrX	sragcm37_mid	exon	6105828	6106261	0.0162766635494011	+	.	gene_id "sragcm37_gene_10357"; transcript_id "sragcm37_gene_10357_tx_52"; exon_id "chrX_6105828_6106261_+"; exonnum "4"; txlen "1379";
chrX	sragcm37_mid	exon	6105828	6106261	0.0134977209921863	+	.	gene_id "sragcm37_gene_10357"; transcript_id "sragcm37_gene_10357_tx_53"; exon_id "chrX_6105828_6106261_+"; exonnum "4"; txlen "4353";
chrX	sragcm37_mid	exon	6105828	6106261	0.0134977209921863	+	.	gene_id "sragcm37_gene_10357"; transcript_id "sragcm37_gene_10357_tx_54"; exon_id "chrX_6105828_6106261_+"; exonnum "4"; txlen "4190";
chrX	sragcm37_mid	exon	6105828	6106261	0.0115200179830246	+	.	gene_id "sragcm37_gene_10357"; transcript_id "sragcm37_gene_10357_tx_55"; exon_id "chrX_6105828_6106261_+"; exonnum "1"; txlen "3426";
chrX	sragcm37_mid	exon	6105828	6106261	0.0109817144531649	+	.	gene_id "sragcm37_gene_10357"; transcript_id "sragcm37_gene_10357_tx_56"; exon_id "chrX_6105828_6106261_+"; exonnum "3"; txlen "1039";
chrX	sragcm37_mid	exon	6105828	6106261	0.00913081125942012	+	.	gene_id "sragcm37_gene_10357"; transcript_id "sragcm37_gene_10357_tx_57"; exon_id "chrX_6105828_6106261_+"; exonnum "4"; txlen "3960";
chrX	sragcm37_mid	exon	6105828	6106261	0.00913081125942012	+	.	gene_id "sragcm37_gene_10357"; transcript_id "sragcm37_gene_10357_tx_58"; exon_id "chrX_6105828_6106261_+"; exonnum "4"; txlen "3797";
chrX	sragcm37_mid	exon	6105828	6106261	0.00913081125942012	+	.	gene_id "sragcm37_gene_10357"; transcript_id "sragcm37_gene_10357_tx_59"; exon_id "chrX_6105828_6106261_+"; exonnum "4"; txlen "4079";
chrX	sragcm37_mid	exon	6105828	6106261	0.00913081125942012	+	.	gene_id "sragcm37_gene_10357"; transcript_id "sragcm37_gene_10357_tx_60"; exon_id "chrX_6105828_6106261_+"; exonnum "4"; txlen "3916";
chrX	sragcm37_mid	exon	6105828	6106261	0.00896949087703691	+	.	gene_id "sragcm37_gene_10357"; transcript_id "sragcm37_gene_10357_tx_61"; exon_id "chrX_6105828_6106261_+"; exonnum "1"; txlen "3761";
chrX	sragcm37_mid	exon	6105828	6106261	0.00896949087703691	+	.	gene_id "sragcm37_gene_10357"; transcript_id "sragcm37_gene_10357_tx_62"; exon_id "chrX_6105828_6106261_+"; exonnum "1"; txlen "3598";
chrX	sragcm37_mid	exon	6105828	6106261	0.00878187490940476	+	.	gene_id "sragcm37_gene_10357"; transcript_id "sragcm37_gene_10357_tx_63"; exon_id "chrX_6105828_6106261_+"; exonnum "3"; txlen "2367";
chrX	sragcm37_mid	exon	6105828	6106261	0.00878187490940476	+	.	gene_id "sragcm37_gene_10357"; transcript_id "sragcm37_gene_10357_tx_64"; exon_id "chrX_6105828_6106261_+"; exonnum "3"; txlen "2371";
chrX	sragcm37_mid	exon	6105828	6106261	0.00878187490940476	+	.	gene_id "sragcm37_gene_10357"; transcript_id "sragcm37_gene_10357_tx_65"; exon_id "chrX_6105828_6106261_+"; exonnum "3"; txlen "2355";
chrX	sragcm37_mid	exon	6105828	6106261	0.00878187490940476	+	.	gene_id "sragcm37_gene_10357"; transcript_id "sragcm37_gene_10357_tx_66"; exon_id "chrX_6105828_6106261_+"; exonnum "3"; txlen "2359";
chrX	sragcm37_mid	exon	6105828	6106261	0.00878187490940476	+	.	gene_id "sragcm37_gene_10357"; transcript_id "sragcm37_gene_10357_tx_67"; exon_id "chrX_6105828_6106261_+"; exonnum "3"; txlen "2629";
chrX	sragcm37_mid	exon	6105828	6106261	0.00878187490940476	+	.	gene_id "sragcm37_gene_10357"; transcript_id "sragcm37_gene_10357_tx_68"; exon_id "chrX_6105828_6106261_+"; exonnum "3"; txlen "2633";
chrX	sragcm37_mid	exon	6105828	6106261	0.00878187490940476	+	.	gene_id "sragcm37_gene_10357"; transcript_id "sragcm37_gene_10357_tx_69"; exon_id "chrX_6105828_6106261_+"; exonnum "3"; txlen "2466";
chrX	sragcm37_mid	exon	6105828	6106261	0.00878187490940476	+	.	gene_id "sragcm37_gene_10357"; transcript_id "sragcm37_gene_10357_tx_70"; exon_id "chrX_6105828_6106261_+"; exonnum "3"; txlen "2470";
chrX	sragcm37_mid	exon	6105828	6106261	0.00878187490940476	+	.	gene_id "sragcm37_gene_10357"; transcript_id "sragcm37_gene_10357_tx_71"; exon_id "chrX_6105828_6106261_+"; exonnum "3"; txlen "2748";
chrX	sragcm37_mid	exon	6105828	6106261	0.00878187490940476	+	.	gene_id "sragcm37_gene_10357"; transcript_id "sragcm37_gene_10357_tx_72"; exon_id "chrX_6105828_6106261_+"; exonnum "3"; txlen "2752";
chrX	sragcm37_mid	exon	6105828	6106261	0.00878187490940476	+	.	gene_id "sragcm37_gene_10357"; transcript_id "sragcm37_gene_10357_tx_73"; exon_id "chrX_6105828_6106261_+"; exonnum "3"; txlen "2192";
chrX	sragcm37_mid	exon	6105828	6106261	0.00878187490940476	+	.	gene_id "sragcm37_gene_10357"; transcript_id "sragcm37_gene_10357_tx_74"; exon_id "chrX_6105828_6106261_+"; exonnum "3"; txlen "2474";
chrX	sragcm37_mid	exon	6105828	6106261	0.00878187490940476	+	.	gene_id "sragcm37_gene_10357"; transcript_id "sragcm37_gene_10357_tx_75"; exon_id "chrX_6105828_6106261_+"; exonnum "3"; txlen "2204";
chrX	sragcm37_mid	exon	6105828	6106261	0.00878187490940476	+	.	gene_id "sragcm37_gene_10357"; transcript_id "sragcm37_gene_10357_tx_76"; exon_id "chrX_6105828_6106261_+"; exonnum "3"; txlen "2486";
chrX	sragcm37_mid	exon	6105828	6106261	0.00878187490940476	+	.	gene_id "sragcm37_gene_10357"; transcript_id "sragcm37_gene_10357_tx_77"; exon_id "chrX_6105828_6106261_+"; exonnum "3"; txlen "2585";
chrX	sragcm37_mid	exon	6105828	6106261	0.00878187490940476	+	.	gene_id "sragcm37_gene_10357"; transcript_id "sragcm37_gene_10357_tx_78"; exon_id "chrX_6105828_6106261_+"; exonnum "3"; txlen "2589";
chrX	sragcm37_mid	exon	6105828	6106261	0.00878187490940476	+	.	gene_id "sragcm37_gene_10357"; transcript_id "sragcm37_gene_10357_tx_79"; exon_id "chrX_6105828_6106261_+"; exonnum "3"; txlen "2323";
chrX	sragcm37_mid	exon	6105828	6106261	0.0293052301383478	+	.	gene_id "sragcm37_gene_10357"; transcript_id "sragcm37_gene_10357_tx_8"; exon_id "chrX_6105828_6106261_+"; exonnum "3"; txlen "2093";
chrX	sragcm37_mid	exon	6105828	6106261	0.00878187490940476	+	.	gene_id "sragcm37_gene_10357"; transcript_id "sragcm37_gene_10357_tx_80"; exon_id "chrX_6105828_6106261_+"; exonnum "3"; txlen "2311";
chrX	sragcm37_mid	exon	6105828	6106261	0.00712153476448036	+	.	gene_id "sragcm37_gene_10357"; transcript_id "sragcm37_gene_10357_tx_81"; exon_id "chrX_6105828_6106261_+"; exonnum "3"; txlen "2478";
chrX	sragcm37_mid	exon	6105828	6106261	0.00712153476448036	+	.	gene_id "sragcm37_gene_10357"; transcript_id "sragcm37_gene_10357_tx_82"; exon_id "chrX_6105828_6106261_+"; exonnum "3"; txlen "2490";
chrX	sragcm37_mid	exon	6105828	6106261	0.00656412958004018	+	.	gene_id "sragcm37_gene_10357"; transcript_id "sragcm37_gene_10357_tx_83"; exon_id "chrX_6105828_6106261_+"; exonnum "4"; txlen "2825";
chrX	sragcm37_mid	exon	6105828	6106261	0.00656412958004018	+	.	gene_id "sragcm37_gene_10357"; transcript_id "sragcm37_gene_10357_tx_84"; exon_id "chrX_6105828_6106261_+"; exonnum "4"; txlen "2821";
chrX	sragcm37_mid	exon	6105828	6106261	0.00656412958004018	+	.	gene_id "sragcm37_gene_10357"; transcript_id "sragcm37_gene_10357_tx_85"; exon_id "chrX_6105828_6106261_+"; exonnum "4"; txlen "3099";
chrX	sragcm37_mid	exon	6105828	6106261	0.00656412958004018	+	.	gene_id "sragcm37_gene_10357"; transcript_id "sragcm37_gene_10357_tx_86"; exon_id "chrX_6105828_6106261_+"; exonnum "4"; txlen "3095";
chrX	sragcm37_mid	exon	6105828	6106261	0.00656412958004018	+	.	gene_id "sragcm37_gene_10357"; transcript_id "sragcm37_gene_10357_tx_87"; exon_id "chrX_6105828_6106261_+"; exonnum "4"; txlen "2837";
chrX	sragcm37_mid	exon	6105828	6106261	0.00656412958004018	+	.	gene_id "sragcm37_gene_10357"; transcript_id "sragcm37_gene_10357_tx_88"; exon_id "chrX_6105828_6106261_+"; exonnum "4"; txlen "2833";
chrX	sragcm37_mid	exon	6105828	6106261	0.00656412958004018	+	.	gene_id "sragcm37_gene_10357"; transcript_id "sragcm37_gene_10357_tx_89"; exon_id "chrX_6105828_6106261_+"; exonnum "4"; txlen "2911";
chrX	sragcm37_mid	exon	6105828	6106261	0.0293052301383478	+	.	gene_id "sragcm37_gene_10357"; transcript_id "sragcm37_gene_10357_tx_9"; exon_id "chrX_6105828_6106261_+"; exonnum "3"; txlen "2097";
chrX	sragcm37_mid	exon	6105828	6106261	0.00656412958004018	+	.	gene_id "sragcm37_gene_10357"; transcript_id "sragcm37_gene_10357_tx_90"; exon_id "chrX_6105828_6106261_+"; exonnum "4"; txlen "2907";
chrX	sragcm37_mid	exon	6105828	6106261	0.00656412958004018	+	.	gene_id "sragcm37_gene_10357"; transcript_id "sragcm37_gene_10357_tx_91"; exon_id "chrX_6105828_6106261_+"; exonnum "4"; txlen "2563";
chrX	sragcm37_mid	exon	6105828	6106261	0.00656412958004018	+	.	gene_id "sragcm37_gene_10357"; transcript_id "sragcm37_gene_10357_tx_92"; exon_id "chrX_6105828_6106261_+"; exonnum "4"; txlen "2559";
chrX	sragcm37_mid	exon	6105828	6106261	0.00656412958004018	+	.	gene_id "sragcm37_gene_10357"; transcript_id "sragcm37_gene_10357_tx_93"; exon_id "chrX_6105828_6106261_+"; exonnum "4"; txlen "2649";
chrX	sragcm37_mid	exon	6105828	6106261	0.00656412958004018	+	.	gene_id "sragcm37_gene_10357"; transcript_id "sragcm37_gene_10357_tx_94"; exon_id "chrX_6105828_6106261_+"; exonnum "4"; txlen "2936";
chrX	sragcm37_mid	exon	6105828	6106261	0.00656412958004018	+	.	gene_id "sragcm37_gene_10357"; transcript_id "sragcm37_gene_10357_tx_95"; exon_id "chrX_6105828_6106261_+"; exonnum "4"; txlen "2645";
chrX	sragcm37_mid	exon	6105828	6106261	0.00656412958004018	+	.	gene_id "sragcm37_gene_10357"; transcript_id "sragcm37_gene_10357_tx_96"; exon_id "chrX_6105828_6106261_+"; exonnum "4"; txlen "2932";
chrX	sragcm37_mid	exon	6105828	6106261	0.00656412958004018	+	.	gene_id "sragcm37_gene_10357"; transcript_id "sragcm37_gene_10357_tx_97"; exon_id "chrX_6105828_6106261_+"; exonnum "4"; txlen "3218";
chrX	sragcm37_mid	exon	6105828	6106261	0.00656412958004018	+	.	gene_id "sragcm37_gene_10357"; transcript_id "sragcm37_gene_10357_tx_98"; exon_id "chrX_6105828_6106261_+"; exonnum "4"; txlen "3214";
chrX	sragcm37_mid	exon	6105828	6106261	0.00656412958004018	+	.	gene_id "sragcm37_gene_10357"; transcript_id "sragcm37_gene_10357_tx_99"; exon_id "chrX_6105828_6106261_+"; exonnum "4"; txlen "2956";
chrX	sragcm37_mid	exon	6107374	6107628	0.0280892573014059	+	.	gene_id "sragcm37_gene_10357"; transcript_id "sragcm37_gene_10357_tx_10"; exon_id "chrX_6107374_6107628_+"; exonnum "4"; txlen "1953";
chrX	sragcm37_mid	exon	6107374	6107628	0.00656412958004018	+	.	gene_id "sragcm37_gene_10357"; transcript_id "sragcm37_gene_10357_tx_100"; exon_id "chrX_6107374_6107628_+"; exonnum "5"; txlen "2952";
chrX	sragcm37_mid	exon	6107374	6107628	0.00656412958004018	+	.	gene_id "sragcm37_gene_10357"; transcript_id "sragcm37_gene_10357_tx_101"; exon_id "chrX_6107374_6107628_+"; exonnum "5"; txlen "2674";
chrX	sragcm37_mid	exon	6107374	6107628	0.00656412958004018	+	.	gene_id "sragcm37_gene_10357"; transcript_id "sragcm37_gene_10357_tx_102"; exon_id "chrX_6107374_6107628_+"; exonnum "5"; txlen "2670";
chrX	sragcm37_mid	exon	6107374	6107628	0.00656412958004018	+	.	gene_id "sragcm37_gene_10357"; transcript_id "sragcm37_gene_10357_tx_103"; exon_id "chrX_6107374_6107628_+"; exonnum "5"; txlen "2522";
chrX	sragcm37_mid	exon	6107374	6107628	0.00656412958004018	+	.	gene_id "sragcm37_gene_10357"; transcript_id "sragcm37_gene_10357_tx_104"; exon_id "chrX_6107374_6107628_+"; exonnum "5"; txlen "2518";
chrX	sragcm37_mid	exon	6107374	6107628	0.00656412958004018	+	.	gene_id "sragcm37_gene_10357"; transcript_id "sragcm37_gene_10357_tx_105"; exon_id "chrX_6107374_6107628_+"; exonnum "5"; txlen "2748";
chrX	sragcm37_mid	exon	6107374	6107628	0.00656412958004018	+	.	gene_id "sragcm37_gene_10357"; transcript_id "sragcm37_gene_10357_tx_106"; exon_id "chrX_6107374_6107628_+"; exonnum "5"; txlen "2744";
chrX	sragcm37_mid	exon	6107374	6107628	0.00656412958004018	+	.	gene_id "sragcm37_gene_10357"; transcript_id "sragcm37_gene_10357_tx_107"; exon_id "chrX_6107374_6107628_+"; exonnum "5"; txlen "3030";
chrX	sragcm37_mid	exon	6107374	6107628	0.00656412958004018	+	.	gene_id "sragcm37_gene_10357"; transcript_id "sragcm37_gene_10357_tx_108"; exon_id "chrX_6107374_6107628_+"; exonnum "5"; txlen "3026";
chrX	sragcm37_mid	exon	6107374	6107628	0.00656412958004018	+	.	gene_id "sragcm37_gene_10357"; transcript_id "sragcm37_gene_10357_tx_109"; exon_id "chrX_6107374_6107628_+"; exonnum "5"; txlen "2944";
chrX	sragcm37_mid	exon	6107374	6107628	0.0280892573014059	+	.	gene_id "sragcm37_gene_10357"; transcript_id "sragcm37_gene_10357_tx_11"; exon_id "chrX_6107374_6107628_+"; exonnum "4"; txlen "1957";
chrX	sragcm37_mid	exon	6107374	6107628	0.00656412958004018	+	.	gene_id "sragcm37_gene_10357"; transcript_id "sragcm37_gene_10357_tx_110"; exon_id "chrX_6107374_6107628_+"; exonnum "5"; txlen "2940";
chrX	sragcm37_mid	exon	6107374	6107628	0.00656412958004018	+	.	gene_id "sragcm37_gene_10357"; transcript_id "sragcm37_gene_10357_tx_111"; exon_id "chrX_6107374_6107628_+"; exonnum "5"; txlen "3055";
chrX	sragcm37_mid	exon	6107374	6107628	0.00656412958004018	+	.	gene_id "sragcm37_gene_10357"; transcript_id "sragcm37_gene_10357_tx_112"; exon_id "chrX_6107374_6107628_+"; exonnum "5"; txlen "3051";
chrX	sragcm37_mid	exon	6107374	6107628	0.00656412958004018	+	.	gene_id "sragcm37_gene_10357"; transcript_id "sragcm37_gene_10357_tx_113"; exon_id "chrX_6107374_6107628_+"; exonnum "5"; txlen "2662";
chrX	sragcm37_mid	exon	6107374	6107628	0.00656412958004018	+	.	gene_id "sragcm37_gene_10357"; transcript_id "sragcm37_gene_10357_tx_114"; exon_id "chrX_6107374_6107628_+"; exonnum "5"; txlen "2658";
chrX	sragcm37_mid	exon	6107374	6107628	0.00656412958004018	+	.	gene_id "sragcm37_gene_10357"; transcript_id "sragcm37_gene_10357_tx_115"; exon_id "chrX_6107374_6107628_+"; exonnum "5"; txlen "2768";
chrX	sragcm37_mid	exon	6107374	6107628	0.00656412958004018	+	.	gene_id "sragcm37_gene_10357"; transcript_id "sragcm37_gene_10357_tx_116"; exon_id "chrX_6107374_6107628_+"; exonnum "5"; txlen "2764";
chrX	sragcm37_mid	exon	6107374	6107628	0.00656412958004018	+	.	gene_id "sragcm37_gene_10357"; transcript_id "sragcm37_gene_10357_tx_117"; exon_id "chrX_6107374_6107628_+"; exonnum "5"; txlen "2641";
chrX	sragcm37_mid	exon	6107374	6107628	0.00656412958004018	+	.	gene_id "sragcm37_gene_10357"; transcript_id "sragcm37_gene_10357_tx_118"; exon_id "chrX_6107374_6107628_+"; exonnum "5"; txlen "2867";
chrX	sragcm37_mid	exon	6107374	6107628	0.00656412958004018	+	.	gene_id "sragcm37_gene_10357"; transcript_id "sragcm37_gene_10357_tx_119"; exon_id "chrX_6107374_6107628_+"; exonnum "5"; txlen "2863";
chrX	sragcm37_mid	exon	6107374	6107628	0.0280892573014059	+	.	gene_id "sragcm37_gene_10357"; transcript_id "sragcm37_gene_10357_tx_12"; exon_id "chrX_6107374_6107628_+"; exonnum "4"; txlen "2072";
chrX	sragcm37_mid	exon	6107374	6107628	0.00656412958004018	+	.	gene_id "sragcm37_gene_10357"; transcript_id "sragcm37_gene_10357_tx_120"; exon_id "chrX_6107374_6107628_+"; exonnum "5"; txlen "2682";
chrX	sragcm37_mid	exon	6107374	6107628	0.00656412958004018	+	.	gene_id "sragcm37_gene_10357"; transcript_id "sragcm37_gene_10357_tx_121"; exon_id "chrX_6107374_6107628_+"; exonnum "5"; txlen "2678";
chrX	sragcm37_mid	exon	6107374	6107628	0.00656412958004018	+	.	gene_id "sragcm37_gene_10357"; transcript_id "sragcm37_gene_10357_tx_122"; exon_id "chrX_6107374_6107628_+"; exonnum "5"; txlen "2793";
chrX	sragcm37_mid	exon	6107374	6107628	0.00656412958004018	+	.	gene_id "sragcm37_gene_10357"; transcript_id "sragcm37_gene_10357_tx_123"; exon_id "chrX_6107374_6107628_+"; exonnum "5"; txlen "2789";
chrX	sragcm37_mid	exon	6107374	6107628	0.00656412958004018	+	.	gene_id "sragcm37_gene_10357"; transcript_id "sragcm37_gene_10357_tx_124"; exon_id "chrX_6107374_6107628_+"; exonnum "5"; txlen "2781";
chrX	sragcm37_mid	exon	6107374	6107628	0.00656412958004018	+	.	gene_id "sragcm37_gene_10357"; transcript_id "sragcm37_gene_10357_tx_125"; exon_id "chrX_6107374_6107628_+"; exonnum "5"; txlen "2260";
chrX	sragcm37_mid	exon	6107374	6107628	0.00656412958004018	+	.	gene_id "sragcm37_gene_10357"; transcript_id "sragcm37_gene_10357_tx_126"; exon_id "chrX_6107374_6107628_+"; exonnum "5"; txlen "2486";
chrX	sragcm37_mid	exon	6107374	6107628	0.00656412958004018	+	.	gene_id "sragcm37_gene_10357"; transcript_id "sragcm37_gene_10357_tx_127"; exon_id "chrX_6107374_6107628_+"; exonnum "5"; txlen "2482";
chrX	sragcm37_mid	exon	6107374	6107628	0.00656412958004018	+	.	gene_id "sragcm37_gene_10357"; transcript_id "sragcm37_gene_10357_tx_128"; exon_id "chrX_6107374_6107628_+"; exonnum "5"; txlen "2400";
chrX	sragcm37_mid	exon	6107374	6107628	0.00656412958004018	+	.	gene_id "sragcm37_gene_10357"; transcript_id "sragcm37_gene_10357_tx_129"; exon_id "chrX_6107374_6107628_+"; exonnum "5"; txlen "2379";
chrX	sragcm37_mid	exon	6107374	6107628	0.0279117631113625	+	.	gene_id "sragcm37_gene_10357"; transcript_id "sragcm37_gene_10357_tx_13"; exon_id "chrX_6107374_6107628_+"; exonnum "4"; txlen "1794";
chrX	sragcm37_mid	exon	6107374	6107628	0.00656412958004018	+	.	gene_id "sragcm37_gene_10357"; transcript_id "sragcm37_gene_10357_tx_130"; exon_id "chrX_6107374_6107628_+"; exonnum "5"; txlen "2605";
chrX	sragcm37_mid	exon	6107374	6107628	0.00656412958004018	+	.	gene_id "sragcm37_gene_10357"; transcript_id "sragcm37_gene_10357_tx_131"; exon_id "chrX_6107374_6107628_+"; exonnum "5"; txlen "2601";
chrX	sragcm37_mid	exon	6107374	6107628	0.00656412958004018	+	.	gene_id "sragcm37_gene_10357"; transcript_id "sragcm37_gene_10357_tx_132"; exon_id "chrX_6107374_6107628_+"; exonnum "5"; txlen "2519";
chrX	sragcm37_mid	exon	6107374	6107628	0.00625544168000987	+	.	gene_id "sragcm37_gene_10357"; transcript_id "sragcm37_gene_10357_tx_139"; exon_id "chrX_6107374_6107628_+"; exonnum "4"; txlen "2052";
chrX	sragcm37_mid	exon	6107374	6107628	0.0276448899934234	+	.	gene_id "sragcm37_gene_10357"; transcript_id "sragcm37_gene_10357_tx_14"; exon_id "chrX_6107374_6107628_+"; exonnum "4"; txlen "2212";
chrX	sragcm37_mid	exon	6107374	6107628	0.00625544168000987	+	.	gene_id "sragcm37_gene_10357"; transcript_id "sragcm37_gene_10357_tx_140"; exon_id "chrX_6107374_6107628_+"; exonnum "4"; txlen "2171";
chrX	sragcm37_mid	exon	6107374	6107628	0.00618914013490085	+	.	gene_id "sragcm37_gene_10357"; transcript_id "sragcm37_gene_10357_tx_141"; exon_id "chrX_6107374_6107628_+"; exonnum "2"; txlen "2191";
chrX	sragcm37_mid	exon	6107374	6107628	0.00618914013490085	+	.	gene_id "sragcm37_gene_10357"; transcript_id "sragcm37_gene_10357_tx_142"; exon_id "chrX_6107374_6107628_+"; exonnum "2"; txlen "3728";
chrX	sragcm37_mid	exon	6107374	6107628	0.00618914013490085	+	.	gene_id "sragcm37_gene_10357"; transcript_id "sragcm37_gene_10357_tx_143"; exon_id "chrX_6107374_6107628_+"; exonnum "2"; txlen "2028";
chrX	sragcm37_mid	exon	6107374	6107628	0.00618914013490085	+	.	gene_id "sragcm37_gene_10357"; transcript_id "sragcm37_gene_10357_tx_144"; exon_id "chrX_6107374_6107628_+"; exonnum "2"; txlen "2310";
chrX	sragcm37_mid	exon	6107374	6107628	0.00618914013490085	+	.	gene_id "sragcm37_gene_10357"; transcript_id "sragcm37_gene_10357_tx_145"; exon_id "chrX_6107374_6107628_+"; exonnum "2"; txlen "3565";
chrX	sragcm37_mid	exon	6107374	6107628	0.00618914013490085	+	.	gene_id "sragcm37_gene_10357"; transcript_id "sragcm37_gene_10357_tx_146"; exon_id "chrX_6107374_6107628_+"; exonnum "2"; txlen "3847";
chrX	sragcm37_mid	exon	6107374	6107628	0.00618914013490085	+	.	gene_id "sragcm37_gene_10357"; transcript_id "sragcm37_gene_10357_tx_147"; exon_id "chrX_6107374_6107628_+"; exonnum "2"; txlen "2147";
chrX	sragcm37_mid	exon	6107374	6107628	0.00618914013490085	+	.	gene_id "sragcm37_gene_10357"; transcript_id "sragcm37_gene_10357_tx_148"; exon_id "chrX_6107374_6107628_+"; exonnum "2"; txlen "3684";
chrX	sragcm37_mid	exon	6107374	6107628	0.00576000899151228	+	.	gene_id "sragcm37_gene_10357"; transcript_id "sragcm37_gene_10357_tx_154"; exon_id "chrX_6107374_6107628_+"; exonnum "2"; txlen "3708";
chrX	sragcm37_mid	exon	6107374	6107628	0.00562649103172805	+	.	gene_id "sragcm37_gene_10357"; transcript_id "sragcm37_gene_10357_tx_155"; exon_id "chrX_6107374_6107628_+"; exonnum "2"; txlen "2195";
chrX	sragcm37_mid	exon	6107374	6107628	0.00562649103172805	+	.	gene_id "sragcm37_gene_10357"; transcript_id "sragcm37_gene_10357_tx_156"; exon_id "chrX_6107374_6107628_+"; exonnum "2"; txlen "3732";
chrX	sragcm37_mid	exon	6107374	6107628	0.00562649103172805	+	.	gene_id "sragcm37_gene_10357"; transcript_id "sragcm37_gene_10357_tx_157"; exon_id "chrX_6107374_6107628_+"; exonnum "2"; txlen "2032";
chrX	sragcm37_mid	exon	6107374	6107628	0.00562649103172805	+	.	gene_id "sragcm37_gene_10357"; transcript_id "sragcm37_gene_10357_tx_158"; exon_id "chrX_6107374_6107628_+"; exonnum "2"; txlen "2314";
chrX	sragcm37_mid	exon	6107374	6107628	0.00562649103172805	+	.	gene_id "sragcm37_gene_10357"; transcript_id "sragcm37_gene_10357_tx_159"; exon_id "chrX_6107374_6107628_+"; exonnum "2"; txlen "3569";
chrX	sragcm37_mid	exon	6107374	6107628	0.00562649103172805	+	.	gene_id "sragcm37_gene_10357"; transcript_id "sragcm37_gene_10357_tx_160"; exon_id "chrX_6107374_6107628_+"; exonnum "2"; txlen "3851";
chrX	sragcm37_mid	exon	6107374	6107628	0.00562649103172805	+	.	gene_id "sragcm37_gene_10357"; transcript_id "sragcm37_gene_10357_tx_161"; exon_id "chrX_6107374_6107628_+"; exonnum "2"; txlen "2151";
chrX	sragcm37_mid	exon	6107374	6107628	0.00562649103172805	+	.	gene_id "sragcm37_gene_10357"; transcript_id "sragcm37_gene_10357_tx_162"; exon_id "chrX_6107374_6107628_+"; exonnum "2"; txlen "1889";
chrX	sragcm37_mid	exon	6107374	6107628	0.00562649103172805	+	.	gene_id "sragcm37_gene_10357"; transcript_id "sragcm37_gene_10357_tx_163"; exon_id "chrX_6107374_6107628_+"; exonnum "2"; txlen "3688";
chrX	sragcm37_mid	exon	6107374	6107628	0.00516943315633211	+	.	gene_id "sragcm37_gene_10357"; transcript_id "sragcm37_gene_10357_tx_175"; exon_id "chrX_6107374_6107628_+"; exonnum "4"; txlen "3568";
chrX	sragcm37_mid	exon	6107374	6107628	0.00516943315633211	+	.	gene_id "sragcm37_gene_10357"; transcript_id "sragcm37_gene_10357_tx_176"; exon_id "chrX_6107374_6107628_+"; exonnum "4"; txlen "3850";
chrX	sragcm37_mid	exon	6107374	6107628	0.00516943315633211	+	.	gene_id "sragcm37_gene_10357"; transcript_id "sragcm37_gene_10357_tx_177"; exon_id "chrX_6107374_6107628_+"; exonnum "4"; txlen "3547";
chrX	sragcm37_mid	exon	6107374	6107628	0.00516943315633211	+	.	gene_id "sragcm37_gene_10357"; transcript_id "sragcm37_gene_10357_tx_178"; exon_id "chrX_6107374_6107628_+"; exonnum "4"; txlen "3687";
chrX	sragcm37_mid	exon	6107374	6107628	0.00516943315633211	+	.	gene_id "sragcm37_gene_10357"; transcript_id "sragcm37_gene_10357_tx_179"; exon_id "chrX_6107374_6107628_+"; exonnum "4"; txlen "1748";
chrX	sragcm37_mid	exon	6107374	6107628	0.00494549149633595	+	.	gene_id "sragcm37_gene_10357"; transcript_id "sragcm37_gene_10357_tx_180"; exon_id "chrX_6107374_6107628_+"; exonnum "2"; txlen "1755";
chrX	sragcm37_mid	exon	6107374	6107628	0.00494549149633595	+	.	gene_id "sragcm37_gene_10357"; transcript_id "sragcm37_gene_10357_tx_181"; exon_id "chrX_6107374_6107628_+"; exonnum "2"; txlen "3554";
chrX	sragcm37_mid	exon	6107374	6107628	0.00494549149633595	+	.	gene_id "sragcm37_gene_10357"; transcript_id "sragcm37_gene_10357_tx_182"; exon_id "chrX_6107374_6107628_+"; exonnum "2"; txlen "3673";
chrX	sragcm37_mid	exon	6107374	6107628	0.00494549149633595	+	.	gene_id "sragcm37_gene_10357"; transcript_id "sragcm37_gene_10357_tx_183"; exon_id "chrX_6107374_6107628_+"; exonnum "2"; txlen "1874";
chrX	sragcm37_mid	exon	6107374	6107628	0.004126108207434	+	.	gene_id "sragcm37_gene_10357"; transcript_id "sragcm37_gene_10357_tx_190"; exon_id "chrX_6107374_6107628_+"; exonnum "5"; txlen "4510";
chrX	sragcm37_mid	exon	6107374	6107628	0.00404631122427487	+	.	gene_id "sragcm37_gene_10357"; transcript_id "sragcm37_gene_10357_tx_191"; exon_id "chrX_6107374_6107628_+"; exonnum "2"; txlen "3280";
chrX	sragcm37_mid	exon	6107374	6107628	0.0239845862556172	+	.	gene_id "sragcm37_gene_10357"; transcript_id "sragcm37_gene_10357_tx_21"; exon_id "chrX_6107374_6107628_+"; exonnum "4"; txlen "1930";
chrX	sragcm37_mid	exon	6107374	6107628	0.0223242461106928	+	.	gene_id "sragcm37_gene_10357"; transcript_id "sragcm37_gene_10357_tx_22"; exon_id "chrX_6107374_6107628_+"; exonnum "4"; txlen "2216";
chrX	sragcm37_mid	exon	6107374	6107628	0.0213442894381008	+	.	gene_id "sragcm37_gene_10357"; transcript_id "sragcm37_gene_10357_tx_23"; exon_id "chrX_6107374_6107628_+"; exonnum "4"; txlen "1591";
chrX	sragcm37_mid	exon	6107374	6107628	0.0213442894381008	+	.	gene_id "sragcm37_gene_10357"; transcript_id "sragcm37_gene_10357_tx_24"; exon_id "chrX_6107374_6107628_+"; exonnum "4"; txlen "2179";
chrX	sragcm37_mid	exon	6107374	6107628	0.0213442894381008	+	.	gene_id "sragcm37_gene_10357"; transcript_id "sragcm37_gene_10357_tx_25"; exon_id "chrX_6107374_6107628_+"; exonnum "4"; txlen "2183";
chrX	sragcm37_mid	exon	6107374	6107628	0.0213442894381008	+	.	gene_id "sragcm37_gene_10357"; transcript_id "sragcm37_gene_10357_tx_26"; exon_id "chrX_6107374_6107628_+"; exonnum "4"; txlen "2016";
chrX	sragcm37_mid	exon	6107374	6107628	0.0213442894381008	+	.	gene_id "sragcm37_gene_10357"; transcript_id "sragcm37_gene_10357_tx_29"; exon_id "chrX_6107374_6107628_+"; exonnum "4"; txlen "2020";
chrX	sragcm37_mid	exon	6107374	6107628	0.0213442894381008	+	.	gene_id "sragcm37_gene_10357"; transcript_id "sragcm37_gene_10357_tx_30"; exon_id "chrX_6107374_6107628_+"; exonnum "4"; txlen "2298";
chrX	sragcm37_mid	exon	6107374	6107628	0.0213442894381008	+	.	gene_id "sragcm37_gene_10357"; transcript_id "sragcm37_gene_10357_tx_31"; exon_id "chrX_6107374_6107628_+"; exonnum "4"; txlen "2302";
chrX	sragcm37_mid	exon	6107374	6107628	0.0213442894381008	+	.	gene_id "sragcm37_gene_10357"; transcript_id "sragcm37_gene_10357_tx_33"; exon_id "chrX_6107374_6107628_+"; exonnum "4"; txlen "1817";
chrX	sragcm37_mid	exon	6107374	6107628	0.0213442894381008	+	.	gene_id "sragcm37_gene_10357"; transcript_id "sragcm37_gene_10357_tx_34"; exon_id "chrX_6107374_6107628_+"; exonnum "4"; txlen "2135";
chrX	sragcm37_mid	exon	6107374	6107628	0.032506864646448	+	.	gene_id "sragcm37_gene_10357"; transcript_id "sragcm37_gene_10357_tx_4"; exon_id "chrX_6107374_6107628_+"; exonnum "4"; txlen "1790";
chrX	sragcm37_mid	exon	6107374	6107628	0.032506864646448	+	.	gene_id "sragcm37_gene_10357"; transcript_id "sragcm37_gene_10357_tx_5"; exon_id "chrX_6107374_6107628_+"; exonnum "4"; txlen "1909";
chrX	sragcm37_mid	exon	6107374	6107628	0.0162766635494011	+	.	gene_id "sragcm37_gene_10357"; transcript_id "sragcm37_gene_10357_tx_52"; exon_id "chrX_6107374_6107628_+"; exonnum "5"; txlen "1379";
chrX	sragcm37_mid	exon	6107374	6107628	0.0134977209921863	+	.	gene_id "sragcm37_gene_10357"; transcript_id "sragcm37_gene_10357_tx_53"; exon_id "chrX_6107374_6107628_+"; exonnum "5"; txlen "4353";
chrX	sragcm37_mid	exon	6107374	6107628	0.0134977209921863	+	.	gene_id "sragcm37_gene_10357"; transcript_id "sragcm37_gene_10357_tx_54"; exon_id "chrX_6107374_6107628_+"; exonnum "5"; txlen "4190";
chrX	sragcm37_mid	exon	6107374	6107628	0.0115200179830246	+	.	gene_id "sragcm37_gene_10357"; transcript_id "sragcm37_gene_10357_tx_55"; exon_id "chrX_6107374_6107628_+"; exonnum "2"; txlen "3426";
chrX	sragcm37_mid	exon	6107374	6107628	0.0109817144531649	+	.	gene_id "sragcm37_gene_10357"; transcript_id "sragcm37_gene_10357_tx_56"; exon_id "chrX_6107374_6107628_+"; exonnum "4"; txlen "1039";
chrX	sragcm37_mid	exon	6107374	6107628	0.00913081125942012	+	.	gene_id "sragcm37_gene_10357"; transcript_id "sragcm37_gene_10357_tx_57"; exon_id "chrX_6107374_6107628_+"; exonnum "5"; txlen "3960";
chrX	sragcm37_mid	exon	6107374	6107628	0.00913081125942012	+	.	gene_id "sragcm37_gene_10357"; transcript_id "sragcm37_gene_10357_tx_58"; exon_id "chrX_6107374_6107628_+"; exonnum "5"; txlen "3797";
chrX	sragcm37_mid	exon	6107374	6107628	0.00913081125942012	+	.	gene_id "sragcm37_gene_10357"; transcript_id "sragcm37_gene_10357_tx_59"; exon_id "chrX_6107374_6107628_+"; exonnum "5"; txlen "4079";
chrX	sragcm37_mid	exon	6107374	6107628	0.00913081125942012	+	.	gene_id "sragcm37_gene_10357"; transcript_id "sragcm37_gene_10357_tx_60"; exon_id "chrX_6107374_6107628_+"; exonnum "5"; txlen "3916";
chrX	sragcm37_mid	exon	6107374	6107628	0.00896949087703691	+	.	gene_id "sragcm37_gene_10357"; transcript_id "sragcm37_gene_10357_tx_61"; exon_id "chrX_6107374_6107628_+"; exonnum "2"; txlen "3761";
chrX	sragcm37_mid	exon	6107374	6107628	0.00896949087703691	+	.	gene_id "sragcm37_gene_10357"; transcript_id "sragcm37_gene_10357_tx_62"; exon_id "chrX_6107374_6107628_+"; exonnum "2"; txlen "3598";
chrX	sragcm37_mid	exon	6107374	6107628	0.00878187490940476	+	.	gene_id "sragcm37_gene_10357"; transcript_id "sragcm37_gene_10357_tx_63"; exon_id "chrX_6107374_6107628_+"; exonnum "4"; txlen "2367";
chrX	sragcm37_mid	exon	6107374	6107628	0.00878187490940476	+	.	gene_id "sragcm37_gene_10357"; transcript_id "sragcm37_gene_10357_tx_64"; exon_id "chrX_6107374_6107628_+"; exonnum "4"; txlen "2371";
chrX	sragcm37_mid	exon	6107374	6107628	0.00878187490940476	+	.	gene_id "sragcm37_gene_10357"; transcript_id "sragcm37_gene_10357_tx_65"; exon_id "chrX_6107374_6107628_+"; exonnum "4"; txlen "2355";
chrX	sragcm37_mid	exon	6107374	6107628	0.00878187490940476	+	.	gene_id "sragcm37_gene_10357"; transcript_id "sragcm37_gene_10357_tx_66"; exon_id "chrX_6107374_6107628_+"; exonnum "4"; txlen "2359";
chrX	sragcm37_mid	exon	6107374	6107628	0.00878187490940476	+	.	gene_id "sragcm37_gene_10357"; transcript_id "sragcm37_gene_10357_tx_67"; exon_id "chrX_6107374_6107628_+"; exonnum "4"; txlen "2629";
chrX	sragcm37_mid	exon	6107374	6107628	0.00878187490940476	+	.	gene_id "sragcm37_gene_10357"; transcript_id "sragcm37_gene_10357_tx_68"; exon_id "chrX_6107374_6107628_+"; exonnum "4"; txlen "2633";
chrX	sragcm37_mid	exon	6107374	6107628	0.00878187490940476	+	.	gene_id "sragcm37_gene_10357"; transcript_id "sragcm37_gene_10357_tx_69"; exon_id "chrX_6107374_6107628_+"; exonnum "4"; txlen "2466";
chrX	sragcm37_mid	exon	6107374	6107628	0.00878187490940476	+	.	gene_id "sragcm37_gene_10357"; transcript_id "sragcm37_gene_10357_tx_70"; exon_id "chrX_6107374_6107628_+"; exonnum "4"; txlen "2470";
chrX	sragcm37_mid	exon	6107374	6107628	0.00878187490940476	+	.	gene_id "sragcm37_gene_10357"; transcript_id "sragcm37_gene_10357_tx_71"; exon_id "chrX_6107374_6107628_+"; exonnum "4"; txlen "2748";
chrX	sragcm37_mid	exon	6107374	6107628	0.00878187490940476	+	.	gene_id "sragcm37_gene_10357"; transcript_id "sragcm37_gene_10357_tx_72"; exon_id "chrX_6107374_6107628_+"; exonnum "4"; txlen "2752";
chrX	sragcm37_mid	exon	6107374	6107628	0.00878187490940476	+	.	gene_id "sragcm37_gene_10357"; transcript_id "sragcm37_gene_10357_tx_73"; exon_id "chrX_6107374_6107628_+"; exonnum "4"; txlen "2192";
chrX	sragcm37_mid	exon	6107374	6107628	0.00878187490940476	+	.	gene_id "sragcm37_gene_10357"; transcript_id "sragcm37_gene_10357_tx_74"; exon_id "chrX_6107374_6107628_+"; exonnum "4"; txlen "2474";
chrX	sragcm37_mid	exon	6107374	6107628	0.00878187490940476	+	.	gene_id "sragcm37_gene_10357"; transcript_id "sragcm37_gene_10357_tx_75"; exon_id "chrX_6107374_6107628_+"; exonnum "4"; txlen "2204";
chrX	sragcm37_mid	exon	6107374	6107628	0.00878187490940476	+	.	gene_id "sragcm37_gene_10357"; transcript_id "sragcm37_gene_10357_tx_76"; exon_id "chrX_6107374_6107628_+"; exonnum "4"; txlen "2486";
chrX	sragcm37_mid	exon	6107374	6107628	0.00878187490940476	+	.	gene_id "sragcm37_gene_10357"; transcript_id "sragcm37_gene_10357_tx_77"; exon_id "chrX_6107374_6107628_+"; exonnum "4"; txlen "2585";
chrX	sragcm37_mid	exon	6107374	6107628	0.00878187490940476	+	.	gene_id "sragcm37_gene_10357"; transcript_id "sragcm37_gene_10357_tx_78"; exon_id "chrX_6107374_6107628_+"; exonnum "4"; txlen "2589";
chrX	sragcm37_mid	exon	6107374	6107628	0.00878187490940476	+	.	gene_id "sragcm37_gene_10357"; transcript_id "sragcm37_gene_10357_tx_79"; exon_id "chrX_6107374_6107628_+"; exonnum "4"; txlen "2323";
chrX	sragcm37_mid	exon	6107374	6107628	0.0293052301383478	+	.	gene_id "sragcm37_gene_10357"; transcript_id "sragcm37_gene_10357_tx_8"; exon_id "chrX_6107374_6107628_+"; exonnum "4"; txlen "2093";
chrX	sragcm37_mid	exon	6107374	6107628	0.00878187490940476	+	.	gene_id "sragcm37_gene_10357"; transcript_id "sragcm37_gene_10357_tx_80"; exon_id "chrX_6107374_6107628_+"; exonnum "4"; txlen "2311";
chrX	sragcm37_mid	exon	6107374	6107628	0.00712153476448036	+	.	gene_id "sragcm37_gene_10357"; transcript_id "sragcm37_gene_10357_tx_81"; exon_id "chrX_6107374_6107628_+"; exonnum "4"; txlen "2478";
chrX	sragcm37_mid	exon	6107374	6107628	0.00712153476448036	+	.	gene_id "sragcm37_gene_10357"; transcript_id "sragcm37_gene_10357_tx_82"; exon_id "chrX_6107374_6107628_+"; exonnum "4"; txlen "2490";
chrX	sragcm37_mid	exon	6107374	6107628	0.00656412958004018	+	.	gene_id "sragcm37_gene_10357"; transcript_id "sragcm37_gene_10357_tx_83"; exon_id "chrX_6107374_6107628_+"; exonnum "5"; txlen "2825";
chrX	sragcm37_mid	exon	6107374	6107628	0.00656412958004018	+	.	gene_id "sragcm37_gene_10357"; transcript_id "sragcm37_gene_10357_tx_84"; exon_id "chrX_6107374_6107628_+"; exonnum "5"; txlen "2821";
chrX	sragcm37_mid	exon	6107374	6107628	0.00656412958004018	+	.	gene_id "sragcm37_gene_10357"; transcript_id "sragcm37_gene_10357_tx_85"; exon_id "chrX_6107374_6107628_+"; exonnum "5"; txlen "3099";
chrX	sragcm37_mid	exon	6107374	6107628	0.00656412958004018	+	.	gene_id "sragcm37_gene_10357"; transcript_id "sragcm37_gene_10357_tx_86"; exon_id "chrX_6107374_6107628_+"; exonnum "5"; txlen "3095";
chrX	sragcm37_mid	exon	6107374	6107628	0.00656412958004018	+	.	gene_id "sragcm37_gene_10357"; transcript_id "sragcm37_gene_10357_tx_87"; exon_id "chrX_6107374_6107628_+"; exonnum "5"; txlen "2837";
chrX	sragcm37_mid	exon	6107374	6107628	0.00656412958004018	+	.	gene_id "sragcm37_gene_10357"; transcript_id "sragcm37_gene_10357_tx_88"; exon_id "chrX_6107374_6107628_+"; exonnum "5"; txlen "2833";
chrX	sragcm37_mid	exon	6107374	6107628	0.00656412958004018	+	.	gene_id "sragcm37_gene_10357"; transcript_id "sragcm37_gene_10357_tx_89"; exon_id "chrX_6107374_6107628_+"; exonnum "5"; txlen "2911";
chrX	sragcm37_mid	exon	6107374	6107628	0.0293052301383478	+	.	gene_id "sragcm37_gene_10357"; transcript_id "sragcm37_gene_10357_tx_9"; exon_id "chrX_6107374_6107628_+"; exonnum "4"; txlen "2097";
chrX	sragcm37_mid	exon	6107374	6107628	0.00656412958004018	+	.	gene_id "sragcm37_gene_10357"; transcript_id "sragcm37_gene_10357_tx_90"; exon_id "chrX_6107374_6107628_+"; exonnum "5"; txlen "2907";
chrX	sragcm37_mid	exon	6107374	6107628	0.00656412958004018	+	.	gene_id "sragcm37_gene_10357"; transcript_id "sragcm37_gene_10357_tx_91"; exon_id "chrX_6107374_6107628_+"; exonnum "5"; txlen "2563";
chrX	sragcm37_mid	exon	6107374	6107628	0.00656412958004018	+	.	gene_id "sragcm37_gene_10357"; transcript_id "sragcm37_gene_10357_tx_92"; exon_id "chrX_6107374_6107628_+"; exonnum "5"; txlen "2559";
chrX	sragcm37_mid	exon	6107374	6107628	0.00656412958004018	+	.	gene_id "sragcm37_gene_10357"; transcript_id "sragcm37_gene_10357_tx_93"; exon_id "chrX_6107374_6107628_+"; exonnum "5"; txlen "2649";
chrX	sragcm37_mid	exon	6107374	6107628	0.00656412958004018	+	.	gene_id "sragcm37_gene_10357"; transcript_id "sragcm37_gene_10357_tx_94"; exon_id "chrX_6107374_6107628_+"; exonnum "5"; txlen "2936";
chrX	sragcm37_mid	exon	6107374	6107628	0.00656412958004018	+	.	gene_id "sragcm37_gene_10357"; transcript_id "sragcm37_gene_10357_tx_95"; exon_id "chrX_6107374_6107628_+"; exonnum "5"; txlen "2645";
chrX	sragcm37_mid	exon	6107374	6107628	0.00656412958004018	+	.	gene_id "sragcm37_gene_10357"; transcript_id "sragcm37_gene_10357_tx_96"; exon_id "chrX_6107374_6107628_+"; exonnum "5"; txlen "2932";
chrX	sragcm37_mid	exon	6107374	6107628	0.00656412958004018	+	.	gene_id "sragcm37_gene_10357"; transcript_id "sragcm37_gene_10357_tx_97"; exon_id "chrX_6107374_6107628_+"; exonnum "5"; txlen "3218";
chrX	sragcm37_mid	exon	6107374	6107628	0.00656412958004018	+	.	gene_id "sragcm37_gene_10357"; transcript_id "sragcm37_gene_10357_tx_98"; exon_id "chrX_6107374_6107628_+"; exonnum "5"; txlen "3214";
chrX	sragcm37_mid	exon	6107374	6107628	0.00656412958004018	+	.	gene_id "sragcm37_gene_10357"; transcript_id "sragcm37_gene_10357_tx_99"; exon_id "chrX_6107374_6107628_+"; exonnum "5"; txlen "2956";
chrX	sragcm37_es	exon	6110340	6110816	0.00637511450318639	+	.	gene_id "sragcm37_gene_10357"; transcript_id "sragcm37_gene_10357_tx_133"; exon_id "chrX_6110340_6110816_+"; exonnum "1"; txlen "2110";
chrX	sragcm37_es	exon	6110340	6110816	0.00637511450318639	+	.	gene_id "sragcm37_gene_10357"; transcript_id "sragcm37_gene_10357_tx_134"; exon_id "chrX_6110340_6110816_+"; exonnum "1"; txlen "1696";
chrX	sragcm37_es	exon	6110340	6110816	0.00637511450318639	+	.	gene_id "sragcm37_gene_10357"; transcript_id "sragcm37_gene_10357_tx_135"; exon_id "chrX_6110340_6110816_+"; exonnum "1"; txlen "1947";
chrX	sragcm37_es	exon	6110340	6110816	0.00637511450318639	+	.	gene_id "sragcm37_gene_10357"; transcript_id "sragcm37_gene_10357_tx_136"; exon_id "chrX_6110340_6110816_+"; exonnum "1"; txlen "2229";
chrX	sragcm37_es	exon	6110340	6110816	0.00637511450318639	+	.	gene_id "sragcm37_gene_10357"; transcript_id "sragcm37_gene_10357_tx_137"; exon_id "chrX_6110340_6110816_+"; exonnum "1"; txlen "2066";
chrX	sragcm37_es	exon	6110340	6110816	0.00637511450318639	+	.	gene_id "sragcm37_gene_10357"; transcript_id "sragcm37_gene_10357_tx_138"; exon_id "chrX_6110340_6110816_+"; exonnum "1"; txlen "1815";
chrX	sragcm37_es	exon	6110340	6110816	0.00612991779152538	+	.	gene_id "sragcm37_gene_10357"; transcript_id "sragcm37_gene_10357_tx_149"; exon_id "chrX_6110340_6110816_+"; exonnum "1"; txlen "2114";
chrX	sragcm37_es	exon	6110340	6110816	0.00612991779152538	+	.	gene_id "sragcm37_gene_10357"; transcript_id "sragcm37_gene_10357_tx_150"; exon_id "chrX_6110340_6110816_+"; exonnum "1"; txlen "1852";
chrX	sragcm37_es	exon	6110340	6110816	0.00612991779152538	+	.	gene_id "sragcm37_gene_10357"; transcript_id "sragcm37_gene_10357_tx_151"; exon_id "chrX_6110340_6110816_+"; exonnum "1"; txlen "1700";
chrX	sragcm37_es	exon	6110340	6110816	0.00612991779152538	+	.	gene_id "sragcm37_gene_10357"; transcript_id "sragcm37_gene_10357_tx_152"; exon_id "chrX_6110340_6110816_+"; exonnum "1"; txlen "1951";
chrX	sragcm37_es	exon	6110340	6110816	0.00612991779152538	+	.	gene_id "sragcm37_gene_10357"; transcript_id "sragcm37_gene_10357_tx_153"; exon_id "chrX_6110340_6110816_+"; exonnum "1"; txlen "2233";
chrX	sragcm37_es	exon	6110340	6110816	0.00539508163236649	+	.	gene_id "sragcm37_gene_10357"; transcript_id "sragcm37_gene_10357_tx_165"; exon_id "chrX_6110340_6110816_+"; exonnum "1"; txlen "1905";
chrX	sragcm37_es	exon	6110340	6110816	0.00539508163236649	+	.	gene_id "sragcm37_gene_10357"; transcript_id "sragcm37_gene_10357_tx_166"; exon_id "chrX_6110340_6110816_+"; exonnum "1"; txlen "3704";
chrX	sragcm37_es	exon	6110340	6110816	0.00539508163236649	+	.	gene_id "sragcm37_gene_10357"; transcript_id "sragcm37_gene_10357_tx_167"; exon_id "chrX_6110340_6110816_+"; exonnum "1"; txlen "3708";
chrX	sragcm37_es	exon	6110340	6110816	0.00539508163236649	+	.	gene_id "sragcm37_gene_10357"; transcript_id "sragcm37_gene_10357_tx_168"; exon_id "chrX_6110340_6110816_+"; exonnum "1"; txlen "3541";
chrX	sragcm37_es	exon	6110340	6110816	0.00539508163236649	+	.	gene_id "sragcm37_gene_10357"; transcript_id "sragcm37_gene_10357_tx_169"; exon_id "chrX_6110340_6110816_+"; exonnum "1"; txlen "3823";
chrX	sragcm37_es	exon	6110340	6110816	0.00539508163236649	+	.	gene_id "sragcm37_gene_10357"; transcript_id "sragcm37_gene_10357_tx_170"; exon_id "chrX_6110340_6110816_+"; exonnum "1"; txlen "1742";
chrX	sragcm37_es	exon	6110340	6110816	0.00539508163236649	+	.	gene_id "sragcm37_gene_10357"; transcript_id "sragcm37_gene_10357_tx_171"; exon_id "chrX_6110340_6110816_+"; exonnum "1"; txlen "2024";
chrX	sragcm37_es	exon	6110340	6110816	0.00539508163236649	+	.	gene_id "sragcm37_gene_10357"; transcript_id "sragcm37_gene_10357_tx_172"; exon_id "chrX_6110340_6110816_+"; exonnum "1"; txlen "3660";
chrX	sragcm37_es	exon	6110340	6110816	0.00539508163236649	+	.	gene_id "sragcm37_gene_10357"; transcript_id "sragcm37_gene_10357_tx_173"; exon_id "chrX_6110340_6110816_+"; exonnum "1"; txlen "1861";
chrX	sragcm37_es	exon	6110340	6110816	0.00539508163236649	+	.	gene_id "sragcm37_gene_10357"; transcript_id "sragcm37_gene_10357_tx_174"; exon_id "chrX_6110340_6110816_+"; exonnum "1"; txlen "577";
chrX	sragcm37_es	exon	6110340	6110816	0.00465873752155929	+	.	gene_id "sragcm37_gene_10357"; transcript_id "sragcm37_gene_10357_tx_185"; exon_id "chrX_6110340_6110816_+"; exonnum "1"; txlen "1537";
chrX	sragcm37_es	exon	6110340	6110816	0.00441354080989827	+	.	gene_id "sragcm37_gene_10357"; transcript_id "sragcm37_gene_10357_tx_188"; exon_id "chrX_6110340_6110816_+"; exonnum "1"; txlen "1836";
chrX	sragcm37_es	exon	6110340	6110816	0.00441354080989827	+	.	gene_id "sragcm37_gene_10357"; transcript_id "sragcm37_gene_10357_tx_189"; exon_id "chrX_6110340_6110816_+"; exonnum "1"; txlen "1840";
chrX	sragcm37_es	exon	6110340	6110816	0.00404631122427487	+	.	gene_id "sragcm37_gene_10357"; transcript_id "sragcm37_gene_10357_tx_192"; exon_id "chrX_6110340_6110816_+"; exonnum "1"; txlen "3430";
chrX	sragcm37_mid	exon	6110927	6111022	0.0280892573014059	+	.	gene_id "sragcm37_gene_10357"; transcript_id "sragcm37_gene_10357_tx_10"; exon_id "chrX_6110927_6111022_+"; exonnum "5"; txlen "1953";
chrX	sragcm37_mid	exon	6110927	6111022	0.00656412958004018	+	.	gene_id "sragcm37_gene_10357"; transcript_id "sragcm37_gene_10357_tx_100"; exon_id "chrX_6110927_6111022_+"; exonnum "6"; txlen "2952";
chrX	sragcm37_mid	exon	6110927	6111022	0.00656412958004018	+	.	gene_id "sragcm37_gene_10357"; transcript_id "sragcm37_gene_10357_tx_101"; exon_id "chrX_6110927_6111022_+"; exonnum "6"; txlen "2674";
chrX	sragcm37_mid	exon	6110927	6111022	0.00656412958004018	+	.	gene_id "sragcm37_gene_10357"; transcript_id "sragcm37_gene_10357_tx_102"; exon_id "chrX_6110927_6111022_+"; exonnum "6"; txlen "2670";
chrX	sragcm37_mid	exon	6110927	6111022	0.00656412958004018	+	.	gene_id "sragcm37_gene_10357"; transcript_id "sragcm37_gene_10357_tx_103"; exon_id "chrX_6110927_6111022_+"; exonnum "6"; txlen "2522";
chrX	sragcm37_mid	exon	6110927	6111022	0.00656412958004018	+	.	gene_id "sragcm37_gene_10357"; transcript_id "sragcm37_gene_10357_tx_104"; exon_id "chrX_6110927_6111022_+"; exonnum "6"; txlen "2518";
chrX	sragcm37_mid	exon	6110927	6111022	0.00656412958004018	+	.	gene_id "sragcm37_gene_10357"; transcript_id "sragcm37_gene_10357_tx_105"; exon_id "chrX_6110927_6111022_+"; exonnum "6"; txlen "2748";
chrX	sragcm37_mid	exon	6110927	6111022	0.00656412958004018	+	.	gene_id "sragcm37_gene_10357"; transcript_id "sragcm37_gene_10357_tx_106"; exon_id "chrX_6110927_6111022_+"; exonnum "6"; txlen "2744";
chrX	sragcm37_mid	exon	6110927	6111022	0.00656412958004018	+	.	gene_id "sragcm37_gene_10357"; transcript_id "sragcm37_gene_10357_tx_107"; exon_id "chrX_6110927_6111022_+"; exonnum "6"; txlen "3030";
chrX	sragcm37_mid	exon	6110927	6111022	0.00656412958004018	+	.	gene_id "sragcm37_gene_10357"; transcript_id "sragcm37_gene_10357_tx_108"; exon_id "chrX_6110927_6111022_+"; exonnum "6"; txlen "3026";
chrX	sragcm37_mid	exon	6110927	6111022	0.00656412958004018	+	.	gene_id "sragcm37_gene_10357"; transcript_id "sragcm37_gene_10357_tx_109"; exon_id "chrX_6110927_6111022_+"; exonnum "6"; txlen "2944";
chrX	sragcm37_mid	exon	6110927	6111022	0.0280892573014059	+	.	gene_id "sragcm37_gene_10357"; transcript_id "sragcm37_gene_10357_tx_11"; exon_id "chrX_6110927_6111022_+"; exonnum "5"; txlen "1957";
chrX	sragcm37_mid	exon	6110927	6111022	0.00656412958004018	+	.	gene_id "sragcm37_gene_10357"; transcript_id "sragcm37_gene_10357_tx_110"; exon_id "chrX_6110927_6111022_+"; exonnum "6"; txlen "2940";
chrX	sragcm37_mid	exon	6110927	6111022	0.00656412958004018	+	.	gene_id "sragcm37_gene_10357"; transcript_id "sragcm37_gene_10357_tx_111"; exon_id "chrX_6110927_6111022_+"; exonnum "6"; txlen "3055";
chrX	sragcm37_mid	exon	6110927	6111022	0.00656412958004018	+	.	gene_id "sragcm37_gene_10357"; transcript_id "sragcm37_gene_10357_tx_112"; exon_id "chrX_6110927_6111022_+"; exonnum "6"; txlen "3051";
chrX	sragcm37_mid	exon	6110927	6111022	0.00656412958004018	+	.	gene_id "sragcm37_gene_10357"; transcript_id "sragcm37_gene_10357_tx_113"; exon_id "chrX_6110927_6111022_+"; exonnum "6"; txlen "2662";
chrX	sragcm37_mid	exon	6110927	6111022	0.00656412958004018	+	.	gene_id "sragcm37_gene_10357"; transcript_id "sragcm37_gene_10357_tx_114"; exon_id "chrX_6110927_6111022_+"; exonnum "6"; txlen "2658";
chrX	sragcm37_mid	exon	6110927	6111022	0.00656412958004018	+	.	gene_id "sragcm37_gene_10357"; transcript_id "sragcm37_gene_10357_tx_115"; exon_id "chrX_6110927_6111022_+"; exonnum "6"; txlen "2768";
chrX	sragcm37_mid	exon	6110927	6111022	0.00656412958004018	+	.	gene_id "sragcm37_gene_10357"; transcript_id "sragcm37_gene_10357_tx_116"; exon_id "chrX_6110927_6111022_+"; exonnum "6"; txlen "2764";
chrX	sragcm37_mid	exon	6110927	6111022	0.00656412958004018	+	.	gene_id "sragcm37_gene_10357"; transcript_id "sragcm37_gene_10357_tx_117"; exon_id "chrX_6110927_6111022_+"; exonnum "6"; txlen "2641";
chrX	sragcm37_mid	exon	6110927	6111022	0.00656412958004018	+	.	gene_id "sragcm37_gene_10357"; transcript_id "sragcm37_gene_10357_tx_118"; exon_id "chrX_6110927_6111022_+"; exonnum "6"; txlen "2867";
chrX	sragcm37_mid	exon	6110927	6111022	0.00656412958004018	+	.	gene_id "sragcm37_gene_10357"; transcript_id "sragcm37_gene_10357_tx_119"; exon_id "chrX_6110927_6111022_+"; exonnum "6"; txlen "2863";
chrX	sragcm37_mid	exon	6110927	6111022	0.0280892573014059	+	.	gene_id "sragcm37_gene_10357"; transcript_id "sragcm37_gene_10357_tx_12"; exon_id "chrX_6110927_6111022_+"; exonnum "5"; txlen "2072";
chrX	sragcm37_mid	exon	6110927	6111022	0.00656412958004018	+	.	gene_id "sragcm37_gene_10357"; transcript_id "sragcm37_gene_10357_tx_120"; exon_id "chrX_6110927_6111022_+"; exonnum "6"; txlen "2682";
chrX	sragcm37_mid	exon	6110927	6111022	0.00656412958004018	+	.	gene_id "sragcm37_gene_10357"; transcript_id "sragcm37_gene_10357_tx_121"; exon_id "chrX_6110927_6111022_+"; exonnum "6"; txlen "2678";
chrX	sragcm37_mid	exon	6110927	6111022	0.00656412958004018	+	.	gene_id "sragcm37_gene_10357"; transcript_id "sragcm37_gene_10357_tx_122"; exon_id "chrX_6110927_6111022_+"; exonnum "6"; txlen "2793";
chrX	sragcm37_mid	exon	6110927	6111022	0.00656412958004018	+	.	gene_id "sragcm37_gene_10357"; transcript_id "sragcm37_gene_10357_tx_123"; exon_id "chrX_6110927_6111022_+"; exonnum "6"; txlen "2789";
chrX	sragcm37_mid	exon	6110927	6111022	0.00656412958004018	+	.	gene_id "sragcm37_gene_10357"; transcript_id "sragcm37_gene_10357_tx_124"; exon_id "chrX_6110927_6111022_+"; exonnum "6"; txlen "2781";
chrX	sragcm37_mid	exon	6110927	6111022	0.00656412958004018	+	.	gene_id "sragcm37_gene_10357"; transcript_id "sragcm37_gene_10357_tx_125"; exon_id "chrX_6110927_6111022_+"; exonnum "6"; txlen "2260";
chrX	sragcm37_mid	exon	6110927	6111022	0.00656412958004018	+	.	gene_id "sragcm37_gene_10357"; transcript_id "sragcm37_gene_10357_tx_126"; exon_id "chrX_6110927_6111022_+"; exonnum "6"; txlen "2486";
chrX	sragcm37_mid	exon	6110927	6111022	0.00656412958004018	+	.	gene_id "sragcm37_gene_10357"; transcript_id "sragcm37_gene_10357_tx_127"; exon_id "chrX_6110927_6111022_+"; exonnum "6"; txlen "2482";
chrX	sragcm37_mid	exon	6110927	6111022	0.00656412958004018	+	.	gene_id "sragcm37_gene_10357"; transcript_id "sragcm37_gene_10357_tx_128"; exon_id "chrX_6110927_6111022_+"; exonnum "6"; txlen "2400";
chrX	sragcm37_mid	exon	6110927	6111022	0.00656412958004018	+	.	gene_id "sragcm37_gene_10357"; transcript_id "sragcm37_gene_10357_tx_129"; exon_id "chrX_6110927_6111022_+"; exonnum "6"; txlen "2379";
chrX	sragcm37_mid	exon	6110927	6111022	0.0279117631113625	+	.	gene_id "sragcm37_gene_10357"; transcript_id "sragcm37_gene_10357_tx_13"; exon_id "chrX_6110927_6111022_+"; exonnum "5"; txlen "1794";
chrX	sragcm37_mid	exon	6110927	6111022	0.00656412958004018	+	.	gene_id "sragcm37_gene_10357"; transcript_id "sragcm37_gene_10357_tx_130"; exon_id "chrX_6110927_6111022_+"; exonnum "6"; txlen "2605";
chrX	sragcm37_mid	exon	6110927	6111022	0.00656412958004018	+	.	gene_id "sragcm37_gene_10357"; transcript_id "sragcm37_gene_10357_tx_131"; exon_id "chrX_6110927_6111022_+"; exonnum "6"; txlen "2601";
chrX	sragcm37_mid	exon	6110927	6111022	0.00656412958004018	+	.	gene_id "sragcm37_gene_10357"; transcript_id "sragcm37_gene_10357_tx_132"; exon_id "chrX_6110927_6111022_+"; exonnum "6"; txlen "2519";
chrX	sragcm37_mid	exon	6110927	6111022	0.00637511450318639	+	.	gene_id "sragcm37_gene_10357"; transcript_id "sragcm37_gene_10357_tx_133"; exon_id "chrX_6110927_6111022_+"; exonnum "2"; txlen "2110";
chrX	sragcm37_mid	exon	6110927	6111022	0.00637511450318639	+	.	gene_id "sragcm37_gene_10357"; transcript_id "sragcm37_gene_10357_tx_134"; exon_id "chrX_6110927_6111022_+"; exonnum "2"; txlen "1696";
chrX	sragcm37_mid	exon	6110927	6111022	0.00637511450318639	+	.	gene_id "sragcm37_gene_10357"; transcript_id "sragcm37_gene_10357_tx_135"; exon_id "chrX_6110927_6111022_+"; exonnum "2"; txlen "1947";
chrX	sragcm37_mid	exon	6110927	6111022	0.00637511450318639	+	.	gene_id "sragcm37_gene_10357"; transcript_id "sragcm37_gene_10357_tx_136"; exon_id "chrX_6110927_6111022_+"; exonnum "2"; txlen "2229";
chrX	sragcm37_mid	exon	6110927	6111022	0.00637511450318639	+	.	gene_id "sragcm37_gene_10357"; transcript_id "sragcm37_gene_10357_tx_137"; exon_id "chrX_6110927_6111022_+"; exonnum "2"; txlen "2066";
chrX	sragcm37_mid	exon	6110927	6111022	0.00637511450318639	+	.	gene_id "sragcm37_gene_10357"; transcript_id "sragcm37_gene_10357_tx_138"; exon_id "chrX_6110927_6111022_+"; exonnum "2"; txlen "1815";
chrX	sragcm37_mid	exon	6110927	6111022	0.00625544168000987	+	.	gene_id "sragcm37_gene_10357"; transcript_id "sragcm37_gene_10357_tx_139"; exon_id "chrX_6110927_6111022_+"; exonnum "5"; txlen "2052";
chrX	sragcm37_mid	exon	6110927	6111022	0.0276448899934234	+	.	gene_id "sragcm37_gene_10357"; transcript_id "sragcm37_gene_10357_tx_14"; exon_id "chrX_6110927_6111022_+"; exonnum "5"; txlen "2212";
chrX	sragcm37_mid	exon	6110927	6111022	0.00625544168000987	+	.	gene_id "sragcm37_gene_10357"; transcript_id "sragcm37_gene_10357_tx_140"; exon_id "chrX_6110927_6111022_+"; exonnum "5"; txlen "2171";
chrX	sragcm37_mid	exon	6110927	6111022	0.00618914013490085	+	.	gene_id "sragcm37_gene_10357"; transcript_id "sragcm37_gene_10357_tx_141"; exon_id "chrX_6110927_6111022_+"; exonnum "3"; txlen "2191";
chrX	sragcm37_mid	exon	6110927	6111022	0.00618914013490085	+	.	gene_id "sragcm37_gene_10357"; transcript_id "sragcm37_gene_10357_tx_142"; exon_id "chrX_6110927_6111022_+"; exonnum "3"; txlen "3728";
chrX	sragcm37_mid	exon	6110927	6111022	0.00618914013490085	+	.	gene_id "sragcm37_gene_10357"; transcript_id "sragcm37_gene_10357_tx_143"; exon_id "chrX_6110927_6111022_+"; exonnum "3"; txlen "2028";
chrX	sragcm37_mid	exon	6110927	6111022	0.00618914013490085	+	.	gene_id "sragcm37_gene_10357"; transcript_id "sragcm37_gene_10357_tx_144"; exon_id "chrX_6110927_6111022_+"; exonnum "3"; txlen "2310";
chrX	sragcm37_mid	exon	6110927	6111022	0.00618914013490085	+	.	gene_id "sragcm37_gene_10357"; transcript_id "sragcm37_gene_10357_tx_145"; exon_id "chrX_6110927_6111022_+"; exonnum "3"; txlen "3565";
chrX	sragcm37_mid	exon	6110927	6111022	0.00618914013490085	+	.	gene_id "sragcm37_gene_10357"; transcript_id "sragcm37_gene_10357_tx_146"; exon_id "chrX_6110927_6111022_+"; exonnum "3"; txlen "3847";
chrX	sragcm37_mid	exon	6110927	6111022	0.00618914013490085	+	.	gene_id "sragcm37_gene_10357"; transcript_id "sragcm37_gene_10357_tx_147"; exon_id "chrX_6110927_6111022_+"; exonnum "3"; txlen "2147";
chrX	sragcm37_mid	exon	6110927	6111022	0.00618914013490085	+	.	gene_id "sragcm37_gene_10357"; transcript_id "sragcm37_gene_10357_tx_148"; exon_id "chrX_6110927_6111022_+"; exonnum "3"; txlen "3684";
chrX	sragcm37_mid	exon	6110927	6111022	0.00612991779152538	+	.	gene_id "sragcm37_gene_10357"; transcript_id "sragcm37_gene_10357_tx_149"; exon_id "chrX_6110927_6111022_+"; exonnum "2"; txlen "2114";
chrX	sragcm37_mid	exon	6110927	6111022	0.00612991779152538	+	.	gene_id "sragcm37_gene_10357"; transcript_id "sragcm37_gene_10357_tx_150"; exon_id "chrX_6110927_6111022_+"; exonnum "2"; txlen "1852";
chrX	sragcm37_mid	exon	6110927	6111022	0.00612991779152538	+	.	gene_id "sragcm37_gene_10357"; transcript_id "sragcm37_gene_10357_tx_151"; exon_id "chrX_6110927_6111022_+"; exonnum "2"; txlen "1700";
chrX	sragcm37_mid	exon	6110927	6111022	0.00612991779152538	+	.	gene_id "sragcm37_gene_10357"; transcript_id "sragcm37_gene_10357_tx_152"; exon_id "chrX_6110927_6111022_+"; exonnum "2"; txlen "1951";
chrX	sragcm37_mid	exon	6110927	6111022	0.00612991779152538	+	.	gene_id "sragcm37_gene_10357"; transcript_id "sragcm37_gene_10357_tx_153"; exon_id "chrX_6110927_6111022_+"; exonnum "2"; txlen "2233";
chrX	sragcm37_mid	exon	6110927	6111022	0.00576000899151228	+	.	gene_id "sragcm37_gene_10357"; transcript_id "sragcm37_gene_10357_tx_154"; exon_id "chrX_6110927_6111022_+"; exonnum "3"; txlen "3708";
chrX	sragcm37_mid	exon	6110927	6111022	0.00562649103172805	+	.	gene_id "sragcm37_gene_10357"; transcript_id "sragcm37_gene_10357_tx_155"; exon_id "chrX_6110927_6111022_+"; exonnum "3"; txlen "2195";
chrX	sragcm37_mid	exon	6110927	6111022	0.00562649103172805	+	.	gene_id "sragcm37_gene_10357"; transcript_id "sragcm37_gene_10357_tx_156"; exon_id "chrX_6110927_6111022_+"; exonnum "3"; txlen "3732";
chrX	sragcm37_mid	exon	6110927	6111022	0.00562649103172805	+	.	gene_id "sragcm37_gene_10357"; transcript_id "sragcm37_gene_10357_tx_157"; exon_id "chrX_6110927_6111022_+"; exonnum "3"; txlen "2032";
chrX	sragcm37_mid	exon	6110927	6111022	0.00562649103172805	+	.	gene_id "sragcm37_gene_10357"; transcript_id "sragcm37_gene_10357_tx_158"; exon_id "chrX_6110927_6111022_+"; exonnum "3"; txlen "2314";
chrX	sragcm37_mid	exon	6110927	6111022	0.00562649103172805	+	.	gene_id "sragcm37_gene_10357"; transcript_id "sragcm37_gene_10357_tx_159"; exon_id "chrX_6110927_6111022_+"; exonnum "3"; txlen "3569";
chrX	sragcm37_mid	exon	6110927	6111022	0.00562649103172805	+	.	gene_id "sragcm37_gene_10357"; transcript_id "sragcm37_gene_10357_tx_160"; exon_id "chrX_6110927_6111022_+"; exonnum "3"; txlen "3851";
chrX	sragcm37_mid	exon	6110927	6111022	0.00562649103172805	+	.	gene_id "sragcm37_gene_10357"; transcript_id "sragcm37_gene_10357_tx_161"; exon_id "chrX_6110927_6111022_+"; exonnum "3"; txlen "2151";
chrX	sragcm37_mid	exon	6110927	6111022	0.00562649103172805	+	.	gene_id "sragcm37_gene_10357"; transcript_id "sragcm37_gene_10357_tx_162"; exon_id "chrX_6110927_6111022_+"; exonnum "3"; txlen "1889";
chrX	sragcm37_mid	exon	6110927	6111022	0.00562649103172805	+	.	gene_id "sragcm37_gene_10357"; transcript_id "sragcm37_gene_10357_tx_163"; exon_id "chrX_6110927_6111022_+"; exonnum "3"; txlen "3688";
chrX	sragcm37_mid	exon	6110927	6111022	0.00539508163236649	+	.	gene_id "sragcm37_gene_10357"; transcript_id "sragcm37_gene_10357_tx_165"; exon_id "chrX_6110927_6111022_+"; exonnum "2"; txlen "1905";
chrX	sragcm37_mid	exon	6110927	6111022	0.00539508163236649	+	.	gene_id "sragcm37_gene_10357"; transcript_id "sragcm37_gene_10357_tx_166"; exon_id "chrX_6110927_6111022_+"; exonnum "2"; txlen "3704";
chrX	sragcm37_mid	exon	6110927	6111022	0.00539508163236649	+	.	gene_id "sragcm37_gene_10357"; transcript_id "sragcm37_gene_10357_tx_167"; exon_id "chrX_6110927_6111022_+"; exonnum "2"; txlen "3708";
chrX	sragcm37_mid	exon	6110927	6111022	0.00539508163236649	+	.	gene_id "sragcm37_gene_10357"; transcript_id "sragcm37_gene_10357_tx_168"; exon_id "chrX_6110927_6111022_+"; exonnum "2"; txlen "3541";
chrX	sragcm37_mid	exon	6110927	6111022	0.00539508163236649	+	.	gene_id "sragcm37_gene_10357"; transcript_id "sragcm37_gene_10357_tx_169"; exon_id "chrX_6110927_6111022_+"; exonnum "2"; txlen "3823";
chrX	sragcm37_mid	exon	6110927	6111022	0.00539508163236649	+	.	gene_id "sragcm37_gene_10357"; transcript_id "sragcm37_gene_10357_tx_170"; exon_id "chrX_6110927_6111022_+"; exonnum "2"; txlen "1742";
chrX	sragcm37_mid	exon	6110927	6111022	0.00539508163236649	+	.	gene_id "sragcm37_gene_10357"; transcript_id "sragcm37_gene_10357_tx_171"; exon_id "chrX_6110927_6111022_+"; exonnum "2"; txlen "2024";
chrX	sragcm37_mid	exon	6110927	6111022	0.00539508163236649	+	.	gene_id "sragcm37_gene_10357"; transcript_id "sragcm37_gene_10357_tx_172"; exon_id "chrX_6110927_6111022_+"; exonnum "2"; txlen "3660";
chrX	sragcm37_mid	exon	6110927	6111022	0.00539508163236649	+	.	gene_id "sragcm37_gene_10357"; transcript_id "sragcm37_gene_10357_tx_173"; exon_id "chrX_6110927_6111022_+"; exonnum "2"; txlen "1861";
chrX	sragcm37_mid	exon	6110927	6111022	0.00516943315633211	+	.	gene_id "sragcm37_gene_10357"; transcript_id "sragcm37_gene_10357_tx_175"; exon_id "chrX_6110927_6111022_+"; exonnum "5"; txlen "3568";
chrX	sragcm37_mid	exon	6110927	6111022	0.00516943315633211	+	.	gene_id "sragcm37_gene_10357"; transcript_id "sragcm37_gene_10357_tx_176"; exon_id "chrX_6110927_6111022_+"; exonnum "5"; txlen "3850";
chrX	sragcm37_mid	exon	6110927	6111022	0.00516943315633211	+	.	gene_id "sragcm37_gene_10357"; transcript_id "sragcm37_gene_10357_tx_177"; exon_id "chrX_6110927_6111022_+"; exonnum "5"; txlen "3547";
chrX	sragcm37_mid	exon	6110927	6111022	0.00516943315633211	+	.	gene_id "sragcm37_gene_10357"; transcript_id "sragcm37_gene_10357_tx_178"; exon_id "chrX_6110927_6111022_+"; exonnum "5"; txlen "3687";
chrX	sragcm37_mid	exon	6110927	6111022	0.00516943315633211	+	.	gene_id "sragcm37_gene_10357"; transcript_id "sragcm37_gene_10357_tx_179"; exon_id "chrX_6110927_6111022_+"; exonnum "5"; txlen "1748";
chrX	sragcm37_mid	exon	6110927	6111022	0.00494549149633595	+	.	gene_id "sragcm37_gene_10357"; transcript_id "sragcm37_gene_10357_tx_180"; exon_id "chrX_6110927_6111022_+"; exonnum "3"; txlen "1755";
chrX	sragcm37_mid	exon	6110927	6111022	0.00494549149633595	+	.	gene_id "sragcm37_gene_10357"; transcript_id "sragcm37_gene_10357_tx_181"; exon_id "chrX_6110927_6111022_+"; exonnum "3"; txlen "3554";
chrX	sragcm37_mid	exon	6110927	6111022	0.00494549149633595	+	.	gene_id "sragcm37_gene_10357"; transcript_id "sragcm37_gene_10357_tx_182"; exon_id "chrX_6110927_6111022_+"; exonnum "3"; txlen "3673";
chrX	sragcm37_mid	exon	6110927	6111022	0.00494549149633595	+	.	gene_id "sragcm37_gene_10357"; transcript_id "sragcm37_gene_10357_tx_183"; exon_id "chrX_6110927_6111022_+"; exonnum "3"; txlen "1874";
chrX	sragcm37_mid	exon	6110927	6111022	0.00465873752155929	+	.	gene_id "sragcm37_gene_10357"; transcript_id "sragcm37_gene_10357_tx_185"; exon_id "chrX_6110927_6111022_+"; exonnum "2"; txlen "1537";
chrX	sragcm37_mid	exon	6110927	6111022	0.00441354080989827	+	.	gene_id "sragcm37_gene_10357"; transcript_id "sragcm37_gene_10357_tx_188"; exon_id "chrX_6110927_6111022_+"; exonnum "2"; txlen "1836";
chrX	sragcm37_mid	exon	6110927	6111022	0.00441354080989827	+	.	gene_id "sragcm37_gene_10357"; transcript_id "sragcm37_gene_10357_tx_189"; exon_id "chrX_6110927_6111022_+"; exonnum "2"; txlen "1840";
chrX	sragcm37_mid	exon	6110927	6111022	0.004126108207434	+	.	gene_id "sragcm37_gene_10357"; transcript_id "sragcm37_gene_10357_tx_190"; exon_id "chrX_6110927_6111022_+"; exonnum "6"; txlen "4510";
chrX	sragcm37_mid	exon	6110927	6111022	0.00404631122427487	+	.	gene_id "sragcm37_gene_10357"; transcript_id "sragcm37_gene_10357_tx_191"; exon_id "chrX_6110927_6111022_+"; exonnum "3"; txlen "3280";
chrX	sragcm37_mid	exon	6110927	6111022	0.00404631122427487	+	.	gene_id "sragcm37_gene_10357"; transcript_id "sragcm37_gene_10357_tx_192"; exon_id "chrX_6110927_6111022_+"; exonnum "2"; txlen "3430";
chrX	sragcm37_mid	exon	6110927	6111022	0.0239845862556172	+	.	gene_id "sragcm37_gene_10357"; transcript_id "sragcm37_gene_10357_tx_21"; exon_id "chrX_6110927_6111022_+"; exonnum "5"; txlen "1930";
chrX	sragcm37_mid	exon	6110927	6111022	0.0223242461106928	+	.	gene_id "sragcm37_gene_10357"; transcript_id "sragcm37_gene_10357_tx_22"; exon_id "chrX_6110927_6111022_+"; exonnum "5"; txlen "2216";
chrX	sragcm37_mid	exon	6110927	6111022	0.0213442894381008	+	.	gene_id "sragcm37_gene_10357"; transcript_id "sragcm37_gene_10357_tx_23"; exon_id "chrX_6110927_6111022_+"; exonnum "5"; txlen "1591";
chrX	sragcm37_mid	exon	6110927	6111022	0.0213442894381008	+	.	gene_id "sragcm37_gene_10357"; transcript_id "sragcm37_gene_10357_tx_24"; exon_id "chrX_6110927_6111022_+"; exonnum "5"; txlen "2179";
chrX	sragcm37_mid	exon	6110927	6111022	0.0213442894381008	+	.	gene_id "sragcm37_gene_10357"; transcript_id "sragcm37_gene_10357_tx_25"; exon_id "chrX_6110927_6111022_+"; exonnum "5"; txlen "2183";
chrX	sragcm37_mid	exon	6110927	6111022	0.0213442894381008	+	.	gene_id "sragcm37_gene_10357"; transcript_id "sragcm37_gene_10357_tx_26"; exon_id "chrX_6110927_6111022_+"; exonnum "5"; txlen "2016";
chrX	sragcm37_mid	exon	6110927	6111022	0.0213442894381008	+	.	gene_id "sragcm37_gene_10357"; transcript_id "sragcm37_gene_10357_tx_29"; exon_id "chrX_6110927_6111022_+"; exonnum "5"; txlen "2020";
chrX	sragcm37_mid	exon	6110927	6111022	0.0213442894381008	+	.	gene_id "sragcm37_gene_10357"; transcript_id "sragcm37_gene_10357_tx_30"; exon_id "chrX_6110927_6111022_+"; exonnum "5"; txlen "2298";
chrX	sragcm37_mid	exon	6110927	6111022	0.0213442894381008	+	.	gene_id "sragcm37_gene_10357"; transcript_id "sragcm37_gene_10357_tx_31"; exon_id "chrX_6110927_6111022_+"; exonnum "5"; txlen "2302";
chrX	sragcm37_mid	exon	6110927	6111022	0.0213442894381008	+	.	gene_id "sragcm37_gene_10357"; transcript_id "sragcm37_gene_10357_tx_33"; exon_id "chrX_6110927_6111022_+"; exonnum "5"; txlen "1817";
chrX	sragcm37_mid	exon	6110927	6111022	0.0213442894381008	+	.	gene_id "sragcm37_gene_10357"; transcript_id "sragcm37_gene_10357_tx_34"; exon_id "chrX_6110927_6111022_+"; exonnum "5"; txlen "2135";
chrX	sragcm37_mid	exon	6110927	6111022	0.032506864646448	+	.	gene_id "sragcm37_gene_10357"; transcript_id "sragcm37_gene_10357_tx_4"; exon_id "chrX_6110927_6111022_+"; exonnum "5"; txlen "1790";
chrX	sragcm37_mid	exon	6110927	6111022	0.032506864646448	+	.	gene_id "sragcm37_gene_10357"; transcript_id "sragcm37_gene_10357_tx_5"; exon_id "chrX_6110927_6111022_+"; exonnum "5"; txlen "1909";
chrX	sragcm37_mid	exon	6110927	6111022	0.0134977209921863	+	.	gene_id "sragcm37_gene_10357"; transcript_id "sragcm37_gene_10357_tx_53"; exon_id "chrX_6110927_6111022_+"; exonnum "6"; txlen "4353";
chrX	sragcm37_mid	exon	6110927	6111022	0.0134977209921863	+	.	gene_id "sragcm37_gene_10357"; transcript_id "sragcm37_gene_10357_tx_54"; exon_id "chrX_6110927_6111022_+"; exonnum "6"; txlen "4190";
chrX	sragcm37_mid	exon	6110927	6111022	0.0115200179830246	+	.	gene_id "sragcm37_gene_10357"; transcript_id "sragcm37_gene_10357_tx_55"; exon_id "chrX_6110927_6111022_+"; exonnum "3"; txlen "3426";
chrX	sragcm37_mid	exon	6110927	6111022	0.00913081125942012	+	.	gene_id "sragcm37_gene_10357"; transcript_id "sragcm37_gene_10357_tx_57"; exon_id "chrX_6110927_6111022_+"; exonnum "6"; txlen "3960";
chrX	sragcm37_mid	exon	6110927	6111022	0.00913081125942012	+	.	gene_id "sragcm37_gene_10357"; transcript_id "sragcm37_gene_10357_tx_58"; exon_id "chrX_6110927_6111022_+"; exonnum "6"; txlen "3797";
chrX	sragcm37_mid	exon	6110927	6111022	0.00913081125942012	+	.	gene_id "sragcm37_gene_10357"; transcript_id "sragcm37_gene_10357_tx_59"; exon_id "chrX_6110927_6111022_+"; exonnum "6"; txlen "4079";
chrX	sragcm37_mid	exon	6110927	6111022	0.00913081125942012	+	.	gene_id "sragcm37_gene_10357"; transcript_id "sragcm37_gene_10357_tx_60"; exon_id "chrX_6110927_6111022_+"; exonnum "6"; txlen "3916";
chrX	sragcm37_mid	exon	6110927	6111022	0.00896949087703691	+	.	gene_id "sragcm37_gene_10357"; transcript_id "sragcm37_gene_10357_tx_61"; exon_id "chrX_6110927_6111022_+"; exonnum "3"; txlen "3761";
chrX	sragcm37_mid	exon	6110927	6111022	0.00896949087703691	+	.	gene_id "sragcm37_gene_10357"; transcript_id "sragcm37_gene_10357_tx_62"; exon_id "chrX_6110927_6111022_+"; exonnum "3"; txlen "3598";
chrX	sragcm37_mid	exon	6110927	6111022	0.00878187490940476	+	.	gene_id "sragcm37_gene_10357"; transcript_id "sragcm37_gene_10357_tx_63"; exon_id "chrX_6110927_6111022_+"; exonnum "5"; txlen "2367";
chrX	sragcm37_mid	exon	6110927	6111022	0.00878187490940476	+	.	gene_id "sragcm37_gene_10357"; transcript_id "sragcm37_gene_10357_tx_64"; exon_id "chrX_6110927_6111022_+"; exonnum "5"; txlen "2371";
chrX	sragcm37_mid	exon	6110927	6111022	0.00878187490940476	+	.	gene_id "sragcm37_gene_10357"; transcript_id "sragcm37_gene_10357_tx_65"; exon_id "chrX_6110927_6111022_+"; exonnum "5"; txlen "2355";
chrX	sragcm37_mid	exon	6110927	6111022	0.00878187490940476	+	.	gene_id "sragcm37_gene_10357"; transcript_id "sragcm37_gene_10357_tx_66"; exon_id "chrX_6110927_6111022_+"; exonnum "5"; txlen "2359";
chrX	sragcm37_mid	exon	6110927	6111022	0.00878187490940476	+	.	gene_id "sragcm37_gene_10357"; transcript_id "sragcm37_gene_10357_tx_67"; exon_id "chrX_6110927_6111022_+"; exonnum "5"; txlen "2629";
chrX	sragcm37_mid	exon	6110927	6111022	0.00878187490940476	+	.	gene_id "sragcm37_gene_10357"; transcript_id "sragcm37_gene_10357_tx_68"; exon_id "chrX_6110927_6111022_+"; exonnum "5"; txlen "2633";
chrX	sragcm37_mid	exon	6110927	6111022	0.00878187490940476	+	.	gene_id "sragcm37_gene_10357"; transcript_id "sragcm37_gene_10357_tx_69"; exon_id "chrX_6110927_6111022_+"; exonnum "5"; txlen "2466";
chrX	sragcm37_mid	exon	6110927	6111022	0.00878187490940476	+	.	gene_id "sragcm37_gene_10357"; transcript_id "sragcm37_gene_10357_tx_70"; exon_id "chrX_6110927_6111022_+"; exonnum "5"; txlen "2470";
chrX	sragcm37_mid	exon	6110927	6111022	0.00878187490940476	+	.	gene_id "sragcm37_gene_10357"; transcript_id "sragcm37_gene_10357_tx_71"; exon_id "chrX_6110927_6111022_+"; exonnum "5"; txlen "2748";
chrX	sragcm37_mid	exon	6110927	6111022	0.00878187490940476	+	.	gene_id "sragcm37_gene_10357"; transcript_id "sragcm37_gene_10357_tx_72"; exon_id "chrX_6110927_6111022_+"; exonnum "5"; txlen "2752";
chrX	sragcm37_mid	exon	6110927	6111022	0.00878187490940476	+	.	gene_id "sragcm37_gene_10357"; transcript_id "sragcm37_gene_10357_tx_73"; exon_id "chrX_6110927_6111022_+"; exonnum "5"; txlen "2192";
chrX	sragcm37_mid	exon	6110927	6111022	0.00878187490940476	+	.	gene_id "sragcm37_gene_10357"; transcript_id "sragcm37_gene_10357_tx_74"; exon_id "chrX_6110927_6111022_+"; exonnum "5"; txlen "2474";
chrX	sragcm37_mid	exon	6110927	6111022	0.00878187490940476	+	.	gene_id "sragcm37_gene_10357"; transcript_id "sragcm37_gene_10357_tx_75"; exon_id "chrX_6110927_6111022_+"; exonnum "5"; txlen "2204";
chrX	sragcm37_mid	exon	6110927	6111022	0.00878187490940476	+	.	gene_id "sragcm37_gene_10357"; transcript_id "sragcm37_gene_10357_tx_76"; exon_id "chrX_6110927_6111022_+"; exonnum "5"; txlen "2486";
chrX	sragcm37_mid	exon	6110927	6111022	0.00878187490940476	+	.	gene_id "sragcm37_gene_10357"; transcript_id "sragcm37_gene_10357_tx_77"; exon_id "chrX_6110927_6111022_+"; exonnum "5"; txlen "2585";
chrX	sragcm37_mid	exon	6110927	6111022	0.00878187490940476	+	.	gene_id "sragcm37_gene_10357"; transcript_id "sragcm37_gene_10357_tx_78"; exon_id "chrX_6110927_6111022_+"; exonnum "5"; txlen "2589";
chrX	sragcm37_mid	exon	6110927	6111022	0.00878187490940476	+	.	gene_id "sragcm37_gene_10357"; transcript_id "sragcm37_gene_10357_tx_79"; exon_id "chrX_6110927_6111022_+"; exonnum "5"; txlen "2323";
chrX	sragcm37_mid	exon	6110927	6111022	0.0293052301383478	+	.	gene_id "sragcm37_gene_10357"; transcript_id "sragcm37_gene_10357_tx_8"; exon_id "chrX_6110927_6111022_+"; exonnum "5"; txlen "2093";
chrX	sragcm37_mid	exon	6110927	6111022	0.00878187490940476	+	.	gene_id "sragcm37_gene_10357"; transcript_id "sragcm37_gene_10357_tx_80"; exon_id "chrX_6110927_6111022_+"; exonnum "5"; txlen "2311";
chrX	sragcm37_mid	exon	6110927	6111022	0.00712153476448036	+	.	gene_id "sragcm37_gene_10357"; transcript_id "sragcm37_gene_10357_tx_81"; exon_id "chrX_6110927_6111022_+"; exonnum "5"; txlen "2478";
chrX	sragcm37_mid	exon	6110927	6111022	0.00712153476448036	+	.	gene_id "sragcm37_gene_10357"; transcript_id "sragcm37_gene_10357_tx_82"; exon_id "chrX_6110927_6111022_+"; exonnum "5"; txlen "2490";
chrX	sragcm37_mid	exon	6110927	6111022	0.00656412958004018	+	.	gene_id "sragcm37_gene_10357"; transcript_id "sragcm37_gene_10357_tx_83"; exon_id "chrX_6110927_6111022_+"; exonnum "6"; txlen "2825";
chrX	sragcm37_mid	exon	6110927	6111022	0.00656412958004018	+	.	gene_id "sragcm37_gene_10357"; transcript_id "sragcm37_gene_10357_tx_84"; exon_id "chrX_6110927_6111022_+"; exonnum "6"; txlen "2821";
chrX	sragcm37_mid	exon	6110927	6111022	0.00656412958004018	+	.	gene_id "sragcm37_gene_10357"; transcript_id "sragcm37_gene_10357_tx_85"; exon_id "chrX_6110927_6111022_+"; exonnum "6"; txlen "3099";
chrX	sragcm37_mid	exon	6110927	6111022	0.00656412958004018	+	.	gene_id "sragcm37_gene_10357"; transcript_id "sragcm37_gene_10357_tx_86"; exon_id "chrX_6110927_6111022_+"; exonnum "6"; txlen "3095";
chrX	sragcm37_mid	exon	6110927	6111022	0.00656412958004018	+	.	gene_id "sragcm37_gene_10357"; transcript_id "sragcm37_gene_10357_tx_87"; exon_id "chrX_6110927_6111022_+"; exonnum "6"; txlen "2837";
chrX	sragcm37_mid	exon	6110927	6111022	0.00656412958004018	+	.	gene_id "sragcm37_gene_10357"; transcript_id "sragcm37_gene_10357_tx_88"; exon_id "chrX_6110927_6111022_+"; exonnum "6"; txlen "2833";
chrX	sragcm37_mid	exon	6110927	6111022	0.00656412958004018	+	.	gene_id "sragcm37_gene_10357"; transcript_id "sragcm37_gene_10357_tx_89"; exon_id "chrX_6110927_6111022_+"; exonnum "6"; txlen "2911";
chrX	sragcm37_mid	exon	6110927	6111022	0.0293052301383478	+	.	gene_id "sragcm37_gene_10357"; transcript_id "sragcm37_gene_10357_tx_9"; exon_id "chrX_6110927_6111022_+"; exonnum "5"; txlen "2097";
chrX	sragcm37_mid	exon	6110927	6111022	0.00656412958004018	+	.	gene_id "sragcm37_gene_10357"; transcript_id "sragcm37_gene_10357_tx_90"; exon_id "chrX_6110927_6111022_+"; exonnum "6"; txlen "2907";
chrX	sragcm37_mid	exon	6110927	6111022	0.00656412958004018	+	.	gene_id "sragcm37_gene_10357"; transcript_id "sragcm37_gene_10357_tx_91"; exon_id "chrX_6110927_6111022_+"; exonnum "6"; txlen "2563";
chrX	sragcm37_mid	exon	6110927	6111022	0.00656412958004018	+	.	gene_id "sragcm37_gene_10357"; transcript_id "sragcm37_gene_10357_tx_92"; exon_id "chrX_6110927_6111022_+"; exonnum "6"; txlen "2559";
chrX	sragcm37_mid	exon	6110927	6111022	0.00656412958004018	+	.	gene_id "sragcm37_gene_10357"; transcript_id "sragcm37_gene_10357_tx_93"; exon_id "chrX_6110927_6111022_+"; exonnum "6"; txlen "2649";
chrX	sragcm37_mid	exon	6110927	6111022	0.00656412958004018	+	.	gene_id "sragcm37_gene_10357"; transcript_id "sragcm37_gene_10357_tx_94"; exon_id "chrX_6110927_6111022_+"; exonnum "6"; txlen "2936";
chrX	sragcm37_mid	exon	6110927	6111022	0.00656412958004018	+	.	gene_id "sragcm37_gene_10357"; transcript_id "sragcm37_gene_10357_tx_95"; exon_id "chrX_6110927_6111022_+"; exonnum "6"; txlen "2645";
chrX	sragcm37_mid	exon	6110927	6111022	0.00656412958004018	+	.	gene_id "sragcm37_gene_10357"; transcript_id "sragcm37_gene_10357_tx_96"; exon_id "chrX_6110927_6111022_+"; exonnum "6"; txlen "2932";
chrX	sragcm37_mid	exon	6110927	6111022	0.00656412958004018	+	.	gene_id "sragcm37_gene_10357"; transcript_id "sragcm37_gene_10357_tx_97"; exon_id "chrX_6110927_6111022_+"; exonnum "6"; txlen "3218";
chrX	sragcm37_mid	exon	6110927	6111022	0.00656412958004018	+	.	gene_id "sragcm37_gene_10357"; transcript_id "sragcm37_gene_10357_tx_98"; exon_id "chrX_6110927_6111022_+"; exonnum "6"; txlen "3214";
chrX	sragcm37_mid	exon	6110927	6111022	0.00656412958004018	+	.	gene_id "sragcm37_gene_10357"; transcript_id "sragcm37_gene_10357_tx_99"; exon_id "chrX_6110927_6111022_+"; exonnum "6"; txlen "2956";
chrX	sragcm37_mid	exon	6110927	6111026	0.00539508163236649	+	.	gene_id "sragcm37_gene_10357"; transcript_id "sragcm37_gene_10357_tx_174"; exon_id "chrX_6110927_6111026_+"; exonnum "2"; txlen "577";
chrX	sragcm37_mid	exon	6110927	6111026	0.0162766635494011	+	.	gene_id "sragcm37_gene_10357"; transcript_id "sragcm37_gene_10357_tx_52"; exon_id "chrX_6110927_6111026_+"; exonnum "6"; txlen "1379";
chrX	sragcm37_mid	exon	6110927	6111026	0.0109817144531649	+	.	gene_id "sragcm37_gene_10357"; transcript_id "sragcm37_gene_10357_tx_56"; exon_id "chrX_6110927_6111026_+"; exonnum "5"; txlen "1039";
chrX	sragcm37_mid	exon	6114076	6114337	0.00656412958004018	+	.	gene_id "sragcm37_gene_10357"; transcript_id "sragcm37_gene_10357_tx_103"; exon_id "chrX_6114076_6114337_+"; exonnum "7"; txlen "2522";
chrX	sragcm37_mid	exon	6114076	6114337	0.00656412958004018	+	.	gene_id "sragcm37_gene_10357"; transcript_id "sragcm37_gene_10357_tx_104"; exon_id "chrX_6114076_6114337_+"; exonnum "7"; txlen "2518";
chrX	sragcm37_mid	exon	6114076	6114337	0.00656412958004018	+	.	gene_id "sragcm37_gene_10357"; transcript_id "sragcm37_gene_10357_tx_105"; exon_id "chrX_6114076_6114337_+"; exonnum "7"; txlen "2748";
chrX	sragcm37_mid	exon	6114076	6114337	0.00656412958004018	+	.	gene_id "sragcm37_gene_10357"; transcript_id "sragcm37_gene_10357_tx_106"; exon_id "chrX_6114076_6114337_+"; exonnum "7"; txlen "2744";
chrX	sragcm37_mid	exon	6114076	6114337	0.00656412958004018	+	.	gene_id "sragcm37_gene_10357"; transcript_id "sragcm37_gene_10357_tx_107"; exon_id "chrX_6114076_6114337_+"; exonnum "7"; txlen "3030";
chrX	sragcm37_mid	exon	6114076	6114337	0.00656412958004018	+	.	gene_id "sragcm37_gene_10357"; transcript_id "sragcm37_gene_10357_tx_108"; exon_id "chrX_6114076_6114337_+"; exonnum "7"; txlen "3026";
chrX	sragcm37_mid	exon	6114076	6114337	0.00656412958004018	+	.	gene_id "sragcm37_gene_10357"; transcript_id "sragcm37_gene_10357_tx_109"; exon_id "chrX_6114076_6114337_+"; exonnum "7"; txlen "2944";
chrX	sragcm37_mid	exon	6114076	6114337	0.00656412958004018	+	.	gene_id "sragcm37_gene_10357"; transcript_id "sragcm37_gene_10357_tx_110"; exon_id "chrX_6114076_6114337_+"; exonnum "7"; txlen "2940";
chrX	sragcm37_mid	exon	6114076	6114337	0.00656412958004018	+	.	gene_id "sragcm37_gene_10357"; transcript_id "sragcm37_gene_10357_tx_111"; exon_id "chrX_6114076_6114337_+"; exonnum "7"; txlen "3055";
chrX	sragcm37_mid	exon	6114076	6114337	0.00656412958004018	+	.	gene_id "sragcm37_gene_10357"; transcript_id "sragcm37_gene_10357_tx_112"; exon_id "chrX_6114076_6114337_+"; exonnum "7"; txlen "3051";
chrX	sragcm37_mid	exon	6114076	6114337	0.00656412958004018	+	.	gene_id "sragcm37_gene_10357"; transcript_id "sragcm37_gene_10357_tx_113"; exon_id "chrX_6114076_6114337_+"; exonnum "7"; txlen "2662";
chrX	sragcm37_mid	exon	6114076	6114337	0.00656412958004018	+	.	gene_id "sragcm37_gene_10357"; transcript_id "sragcm37_gene_10357_tx_114"; exon_id "chrX_6114076_6114337_+"; exonnum "7"; txlen "2658";
chrX	sragcm37_mid	exon	6114076	6114337	0.00656412958004018	+	.	gene_id "sragcm37_gene_10357"; transcript_id "sragcm37_gene_10357_tx_117"; exon_id "chrX_6114076_6114337_+"; exonnum "7"; txlen "2641";
chrX	sragcm37_mid	exon	6114076	6114337	0.00656412958004018	+	.	gene_id "sragcm37_gene_10357"; transcript_id "sragcm37_gene_10357_tx_118"; exon_id "chrX_6114076_6114337_+"; exonnum "7"; txlen "2867";
chrX	sragcm37_mid	exon	6114076	6114337	0.00656412958004018	+	.	gene_id "sragcm37_gene_10357"; transcript_id "sragcm37_gene_10357_tx_119"; exon_id "chrX_6114076_6114337_+"; exonnum "7"; txlen "2863";
chrX	sragcm37_mid	exon	6114076	6114337	0.00656412958004018	+	.	gene_id "sragcm37_gene_10357"; transcript_id "sragcm37_gene_10357_tx_124"; exon_id "chrX_6114076_6114337_+"; exonnum "7"; txlen "2781";
chrX	sragcm37_mid	exon	6114076	6114337	0.00637511450318639	+	.	gene_id "sragcm37_gene_10357"; transcript_id "sragcm37_gene_10357_tx_133"; exon_id "chrX_6114076_6114337_+"; exonnum "3"; txlen "2110";
chrX	sragcm37_mid	exon	6114076	6114337	0.00637511450318639	+	.	gene_id "sragcm37_gene_10357"; transcript_id "sragcm37_gene_10357_tx_134"; exon_id "chrX_6114076_6114337_+"; exonnum "3"; txlen "1696";
chrX	sragcm37_mid	exon	6114076	6114337	0.00637511450318639	+	.	gene_id "sragcm37_gene_10357"; transcript_id "sragcm37_gene_10357_tx_135"; exon_id "chrX_6114076_6114337_+"; exonnum "3"; txlen "1947";
chrX	sragcm37_mid	exon	6114076	6114337	0.00637511450318639	+	.	gene_id "sragcm37_gene_10357"; transcript_id "sragcm37_gene_10357_tx_136"; exon_id "chrX_6114076_6114337_+"; exonnum "3"; txlen "2229";
chrX	sragcm37_mid	exon	6114076	6114337	0.00637511450318639	+	.	gene_id "sragcm37_gene_10357"; transcript_id "sragcm37_gene_10357_tx_137"; exon_id "chrX_6114076_6114337_+"; exonnum "3"; txlen "2066";
chrX	sragcm37_mid	exon	6114076	6114337	0.00637511450318639	+	.	gene_id "sragcm37_gene_10357"; transcript_id "sragcm37_gene_10357_tx_138"; exon_id "chrX_6114076_6114337_+"; exonnum "3"; txlen "1815";
chrX	sragcm37_mid	exon	6114076	6114337	0.00625544168000987	+	.	gene_id "sragcm37_gene_10357"; transcript_id "sragcm37_gene_10357_tx_139"; exon_id "chrX_6114076_6114337_+"; exonnum "6"; txlen "2052";
chrX	sragcm37_mid	exon	6114076	6114337	0.00625544168000987	+	.	gene_id "sragcm37_gene_10357"; transcript_id "sragcm37_gene_10357_tx_140"; exon_id "chrX_6114076_6114337_+"; exonnum "6"; txlen "2171";
chrX	sragcm37_mid	exon	6114076	6114337	0.00618914013490085	+	.	gene_id "sragcm37_gene_10357"; transcript_id "sragcm37_gene_10357_tx_141"; exon_id "chrX_6114076_6114337_+"; exonnum "4"; txlen "2191";
chrX	sragcm37_mid	exon	6114076	6114337	0.00618914013490085	+	.	gene_id "sragcm37_gene_10357"; transcript_id "sragcm37_gene_10357_tx_143"; exon_id "chrX_6114076_6114337_+"; exonnum "4"; txlen "2028";
chrX	sragcm37_mid	exon	6114076	6114337	0.00618914013490085	+	.	gene_id "sragcm37_gene_10357"; transcript_id "sragcm37_gene_10357_tx_144"; exon_id "chrX_6114076_6114337_+"; exonnum "4"; txlen "2310";
chrX	sragcm37_mid	exon	6114076	6114337	0.00618914013490085	+	.	gene_id "sragcm37_gene_10357"; transcript_id "sragcm37_gene_10357_tx_147"; exon_id "chrX_6114076_6114337_+"; exonnum "4"; txlen "2147";
chrX	sragcm37_mid	exon	6114076	6114337	0.00612991779152538	+	.	gene_id "sragcm37_gene_10357"; transcript_id "sragcm37_gene_10357_tx_149"; exon_id "chrX_6114076_6114337_+"; exonnum "3"; txlen "2114";
chrX	sragcm37_mid	exon	6114076	6114337	0.00612991779152538	+	.	gene_id "sragcm37_gene_10357"; transcript_id "sragcm37_gene_10357_tx_151"; exon_id "chrX_6114076_6114337_+"; exonnum "3"; txlen "1700";
chrX	sragcm37_mid	exon	6114076	6114337	0.00612991779152538	+	.	gene_id "sragcm37_gene_10357"; transcript_id "sragcm37_gene_10357_tx_152"; exon_id "chrX_6114076_6114337_+"; exonnum "3"; txlen "1951";
chrX	sragcm37_mid	exon	6114076	6114337	0.00612991779152538	+	.	gene_id "sragcm37_gene_10357"; transcript_id "sragcm37_gene_10357_tx_153"; exon_id "chrX_6114076_6114337_+"; exonnum "3"; txlen "2233";
chrX	sragcm37_mid	exon	6114076	6114337	0.00562649103172805	+	.	gene_id "sragcm37_gene_10357"; transcript_id "sragcm37_gene_10357_tx_155"; exon_id "chrX_6114076_6114337_+"; exonnum "4"; txlen "2195";
chrX	sragcm37_mid	exon	6114076	6114337	0.00562649103172805	+	.	gene_id "sragcm37_gene_10357"; transcript_id "sragcm37_gene_10357_tx_157"; exon_id "chrX_6114076_6114337_+"; exonnum "4"; txlen "2032";
chrX	sragcm37_mid	exon	6114076	6114337	0.00562649103172805	+	.	gene_id "sragcm37_gene_10357"; transcript_id "sragcm37_gene_10357_tx_158"; exon_id "chrX_6114076_6114337_+"; exonnum "4"; txlen "2314";
chrX	sragcm37_mid	exon	6114076	6114337	0.00562649103172805	+	.	gene_id "sragcm37_gene_10357"; transcript_id "sragcm37_gene_10357_tx_161"; exon_id "chrX_6114076_6114337_+"; exonnum "4"; txlen "2151";
chrX	sragcm37_mid	exon	6114076	6114337	0.00465873752155929	+	.	gene_id "sragcm37_gene_10357"; transcript_id "sragcm37_gene_10357_tx_185"; exon_id "chrX_6114076_6114337_+"; exonnum "3"; txlen "1537";
chrX	sragcm37_mid	exon	6114076	6114337	0.00441354080989827	+	.	gene_id "sragcm37_gene_10357"; transcript_id "sragcm37_gene_10357_tx_188"; exon_id "chrX_6114076_6114337_+"; exonnum "3"; txlen "1836";
chrX	sragcm37_mid	exon	6114076	6114337	0.00441354080989827	+	.	gene_id "sragcm37_gene_10357"; transcript_id "sragcm37_gene_10357_tx_189"; exon_id "chrX_6114076_6114337_+"; exonnum "3"; txlen "1840";
chrX	sragcm37_mid	exon	6114076	6114337	0.00878187490940476	+	.	gene_id "sragcm37_gene_10357"; transcript_id "sragcm37_gene_10357_tx_65"; exon_id "chrX_6114076_6114337_+"; exonnum "6"; txlen "2355";
chrX	sragcm37_mid	exon	6114076	6114337	0.00878187490940476	+	.	gene_id "sragcm37_gene_10357"; transcript_id "sragcm37_gene_10357_tx_66"; exon_id "chrX_6114076_6114337_+"; exonnum "6"; txlen "2359";
chrX	sragcm37_mid	exon	6114076	6114337	0.00878187490940476	+	.	gene_id "sragcm37_gene_10357"; transcript_id "sragcm37_gene_10357_tx_67"; exon_id "chrX_6114076_6114337_+"; exonnum "6"; txlen "2629";
chrX	sragcm37_mid	exon	6114076	6114337	0.00878187490940476	+	.	gene_id "sragcm37_gene_10357"; transcript_id "sragcm37_gene_10357_tx_68"; exon_id "chrX_6114076_6114337_+"; exonnum "6"; txlen "2633";
chrX	sragcm37_mid	exon	6114076	6114337	0.00878187490940476	+	.	gene_id "sragcm37_gene_10357"; transcript_id "sragcm37_gene_10357_tx_69"; exon_id "chrX_6114076_6114337_+"; exonnum "6"; txlen "2466";
chrX	sragcm37_mid	exon	6114076	6114337	0.00878187490940476	+	.	gene_id "sragcm37_gene_10357"; transcript_id "sragcm37_gene_10357_tx_70"; exon_id "chrX_6114076_6114337_+"; exonnum "6"; txlen "2470";
chrX	sragcm37_mid	exon	6114076	6114337	0.00878187490940476	+	.	gene_id "sragcm37_gene_10357"; transcript_id "sragcm37_gene_10357_tx_71"; exon_id "chrX_6114076_6114337_+"; exonnum "6"; txlen "2748";
chrX	sragcm37_mid	exon	6114076	6114337	0.00878187490940476	+	.	gene_id "sragcm37_gene_10357"; transcript_id "sragcm37_gene_10357_tx_72"; exon_id "chrX_6114076_6114337_+"; exonnum "6"; txlen "2752";
chrX	sragcm37_mid	exon	6114076	6114337	0.00878187490940476	+	.	gene_id "sragcm37_gene_10357"; transcript_id "sragcm37_gene_10357_tx_73"; exon_id "chrX_6114076_6114337_+"; exonnum "6"; txlen "2192";
chrX	sragcm37_mid	exon	6114076	6114337	0.00878187490940476	+	.	gene_id "sragcm37_gene_10357"; transcript_id "sragcm37_gene_10357_tx_74"; exon_id "chrX_6114076_6114337_+"; exonnum "6"; txlen "2474";
chrX	sragcm37_mid	exon	6114076	6114337	0.00878187490940476	+	.	gene_id "sragcm37_gene_10357"; transcript_id "sragcm37_gene_10357_tx_77"; exon_id "chrX_6114076_6114337_+"; exonnum "6"; txlen "2585";
chrX	sragcm37_mid	exon	6114076	6114337	0.00878187490940476	+	.	gene_id "sragcm37_gene_10357"; transcript_id "sragcm37_gene_10357_tx_78"; exon_id "chrX_6114076_6114337_+"; exonnum "6"; txlen "2589";
chrX	sragcm37_mid	exon	6114076	6114337	0.00878187490940476	+	.	gene_id "sragcm37_gene_10357"; transcript_id "sragcm37_gene_10357_tx_80"; exon_id "chrX_6114076_6114337_+"; exonnum "6"; txlen "2311";
chrX	sragcm37_mid	exon	6114076	6114337	0.00712153476448036	+	.	gene_id "sragcm37_gene_10357"; transcript_id "sragcm37_gene_10357_tx_81"; exon_id "chrX_6114076_6114337_+"; exonnum "6"; txlen "2478";
chrX	sragcm37_mid	exon	6114076	6114337	0.00656412958004018	+	.	gene_id "sragcm37_gene_10357"; transcript_id "sragcm37_gene_10357_tx_83"; exon_id "chrX_6114076_6114337_+"; exonnum "7"; txlen "2825";
chrX	sragcm37_mid	exon	6114076	6114337	0.00656412958004018	+	.	gene_id "sragcm37_gene_10357"; transcript_id "sragcm37_gene_10357_tx_84"; exon_id "chrX_6114076_6114337_+"; exonnum "7"; txlen "2821";
chrX	sragcm37_mid	exon	6114076	6114337	0.00656412958004018	+	.	gene_id "sragcm37_gene_10357"; transcript_id "sragcm37_gene_10357_tx_85"; exon_id "chrX_6114076_6114337_+"; exonnum "7"; txlen "3099";
chrX	sragcm37_mid	exon	6114076	6114337	0.00656412958004018	+	.	gene_id "sragcm37_gene_10357"; transcript_id "sragcm37_gene_10357_tx_86"; exon_id "chrX_6114076_6114337_+"; exonnum "7"; txlen "3095";
chrX	sragcm37_mid	exon	6114076	6114337	0.00656412958004018	+	.	gene_id "sragcm37_gene_10357"; transcript_id "sragcm37_gene_10357_tx_89"; exon_id "chrX_6114076_6114337_+"; exonnum "7"; txlen "2911";
chrX	sragcm37_mid	exon	6114076	6114337	0.00656412958004018	+	.	gene_id "sragcm37_gene_10357"; transcript_id "sragcm37_gene_10357_tx_90"; exon_id "chrX_6114076_6114337_+"; exonnum "7"; txlen "2907";
chrX	sragcm37_mid	exon	6114076	6114337	0.00656412958004018	+	.	gene_id "sragcm37_gene_10357"; transcript_id "sragcm37_gene_10357_tx_94"; exon_id "chrX_6114076_6114337_+"; exonnum "7"; txlen "2936";
chrX	sragcm37_mid	exon	6114076	6114337	0.00656412958004018	+	.	gene_id "sragcm37_gene_10357"; transcript_id "sragcm37_gene_10357_tx_96"; exon_id "chrX_6114076_6114337_+"; exonnum "7"; txlen "2932";
chrX	sragcm37_mid	exon	6114076	6114337	0.00656412958004018	+	.	gene_id "sragcm37_gene_10357"; transcript_id "sragcm37_gene_10357_tx_97"; exon_id "chrX_6114076_6114337_+"; exonnum "7"; txlen "3218";
chrX	sragcm37_mid	exon	6114076	6114337	0.00656412958004018	+	.	gene_id "sragcm37_gene_10357"; transcript_id "sragcm37_gene_10357_tx_98"; exon_id "chrX_6114076_6114337_+"; exonnum "7"; txlen "3214";
chrX	sragcm37_mid	exon	6114076	6115874	0.00618914013490085	+	.	gene_id "sragcm37_gene_10357"; transcript_id "sragcm37_gene_10357_tx_142"; exon_id "chrX_6114076_6115874_+"; exonnum "4"; txlen "3728";
chrX	sragcm37_mid	exon	6114076	6115874	0.00618914013490085	+	.	gene_id "sragcm37_gene_10357"; transcript_id "sragcm37_gene_10357_tx_145"; exon_id "chrX_6114076_6115874_+"; exonnum "4"; txlen "3565";
chrX	sragcm37_mid	exon	6114076	6115874	0.00618914013490085	+	.	gene_id "sragcm37_gene_10357"; transcript_id "sragcm37_gene_10357_tx_146"; exon_id "chrX_6114076_6115874_+"; exonnum "4"; txlen "3847";
chrX	sragcm37_mid	exon	6114076	6115874	0.00618914013490085	+	.	gene_id "sragcm37_gene_10357"; transcript_id "sragcm37_gene_10357_tx_148"; exon_id "chrX_6114076_6115874_+"; exonnum "4"; txlen "3684";
chrX	sragcm37_mid	exon	6114076	6115874	0.00576000899151228	+	.	gene_id "sragcm37_gene_10357"; transcript_id "sragcm37_gene_10357_tx_154"; exon_id "chrX_6114076_6115874_+"; exonnum "4"; txlen "3708";
chrX	sragcm37_mid	exon	6114076	6115874	0.00562649103172805	+	.	gene_id "sragcm37_gene_10357"; transcript_id "sragcm37_gene_10357_tx_156"; exon_id "chrX_6114076_6115874_+"; exonnum "4"; txlen "3732";
chrX	sragcm37_mid	exon	6114076	6115874	0.00562649103172805	+	.	gene_id "sragcm37_gene_10357"; transcript_id "sragcm37_gene_10357_tx_159"; exon_id "chrX_6114076_6115874_+"; exonnum "4"; txlen "3569";
chrX	sragcm37_mid	exon	6114076	6115874	0.00562649103172805	+	.	gene_id "sragcm37_gene_10357"; transcript_id "sragcm37_gene_10357_tx_160"; exon_id "chrX_6114076_6115874_+"; exonnum "4"; txlen "3851";
chrX	sragcm37_mid	exon	6114076	6115874	0.00562649103172805	+	.	gene_id "sragcm37_gene_10357"; transcript_id "sragcm37_gene_10357_tx_163"; exon_id "chrX_6114076_6115874_+"; exonnum "4"; txlen "3688";
chrX	sragcm37_mid	exon	6114076	6115874	0.00556249133194557	+	.	gene_id "sragcm37_gene_10357"; transcript_id "sragcm37_gene_10357_tx_164"; exon_id "chrX_6114076_6115874_+"; exonnum "1"; txlen "2980";
chrX	sragcm37_mid	exon	6114076	6115874	0.00539508163236649	+	.	gene_id "sragcm37_gene_10357"; transcript_id "sragcm37_gene_10357_tx_166"; exon_id "chrX_6114076_6115874_+"; exonnum "3"; txlen "3704";
chrX	sragcm37_mid	exon	6114076	6115874	0.00539508163236649	+	.	gene_id "sragcm37_gene_10357"; transcript_id "sragcm37_gene_10357_tx_167"; exon_id "chrX_6114076_6115874_+"; exonnum "3"; txlen "3708";
chrX	sragcm37_mid	exon	6114076	6115874	0.00539508163236649	+	.	gene_id "sragcm37_gene_10357"; transcript_id "sragcm37_gene_10357_tx_168"; exon_id "chrX_6114076_6115874_+"; exonnum "3"; txlen "3541";
chrX	sragcm37_mid	exon	6114076	6115874	0.00539508163236649	+	.	gene_id "sragcm37_gene_10357"; transcript_id "sragcm37_gene_10357_tx_169"; exon_id "chrX_6114076_6115874_+"; exonnum "3"; txlen "3823";
chrX	sragcm37_mid	exon	6114076	6115874	0.00539508163236649	+	.	gene_id "sragcm37_gene_10357"; transcript_id "sragcm37_gene_10357_tx_172"; exon_id "chrX_6114076_6115874_+"; exonnum "3"; txlen "3660";
chrX	sragcm37_mid	exon	6114076	6115874	0.00516943315633211	+	.	gene_id "sragcm37_gene_10357"; transcript_id "sragcm37_gene_10357_tx_175"; exon_id "chrX_6114076_6115874_+"; exonnum "6"; txlen "3568";
chrX	sragcm37_mid	exon	6114076	6115874	0.00516943315633211	+	.	gene_id "sragcm37_gene_10357"; transcript_id "sragcm37_gene_10357_tx_176"; exon_id "chrX_6114076_6115874_+"; exonnum "6"; txlen "3850";
chrX	sragcm37_mid	exon	6114076	6115874	0.00516943315633211	+	.	gene_id "sragcm37_gene_10357"; transcript_id "sragcm37_gene_10357_tx_177"; exon_id "chrX_6114076_6115874_+"; exonnum "6"; txlen "3547";
chrX	sragcm37_mid	exon	6114076	6115874	0.00516943315633211	+	.	gene_id "sragcm37_gene_10357"; transcript_id "sragcm37_gene_10357_tx_178"; exon_id "chrX_6114076_6115874_+"; exonnum "6"; txlen "3687";
chrX	sragcm37_mid	exon	6114076	6115874	0.00494549149633595	+	.	gene_id "sragcm37_gene_10357"; transcript_id "sragcm37_gene_10357_tx_181"; exon_id "chrX_6114076_6115874_+"; exonnum "4"; txlen "3554";
chrX	sragcm37_mid	exon	6114076	6115874	0.00494549149633595	+	.	gene_id "sragcm37_gene_10357"; transcript_id "sragcm37_gene_10357_tx_182"; exon_id "chrX_6114076_6115874_+"; exonnum "4"; txlen "3673";
chrX	sragcm37_mid	exon	6114076	6115874	0.00459510153508547	+	.	gene_id "sragcm37_gene_10357"; transcript_id "sragcm37_gene_10357_tx_186"; exon_id "chrX_6114076_6115874_+"; exonnum "1"; txlen "2673";
chrX	sragcm37_mid	exon	6114076	6115874	0.00459510153508547	+	.	gene_id "sragcm37_gene_10357"; transcript_id "sragcm37_gene_10357_tx_187"; exon_id "chrX_6114076_6115874_+"; exonnum "1"; txlen "2677";
chrX	sragcm37_mid	exon	6114076	6115874	0.004126108207434	+	.	gene_id "sragcm37_gene_10357"; transcript_id "sragcm37_gene_10357_tx_190"; exon_id "chrX_6114076_6115874_+"; exonnum "7"; txlen "4510";
chrX	sragcm37_mid	exon	6114076	6115874	0.00404631122427487	+	.	gene_id "sragcm37_gene_10357"; transcript_id "sragcm37_gene_10357_tx_191"; exon_id "chrX_6114076_6115874_+"; exonnum "4"; txlen "3280";
chrX	sragcm37_mid	exon	6114076	6115874	0.00404631122427487	+	.	gene_id "sragcm37_gene_10357"; transcript_id "sragcm37_gene_10357_tx_192"; exon_id "chrX_6114076_6115874_+"; exonnum "3"; txlen "3430";
chrX	sragcm37_mid	exon	6114076	6115874	0.0134977209921863	+	.	gene_id "sragcm37_gene_10357"; transcript_id "sragcm37_gene_10357_tx_53"; exon_id "chrX_6114076_6115874_+"; exonnum "7"; txlen "4353";
chrX	sragcm37_mid	exon	6114076	6115874	0.0134977209921863	+	.	gene_id "sragcm37_gene_10357"; transcript_id "sragcm37_gene_10357_tx_54"; exon_id "chrX_6114076_6115874_+"; exonnum "7"; txlen "4190";
chrX	sragcm37_mid	exon	6114076	6115874	0.0115200179830246	+	.	gene_id "sragcm37_gene_10357"; transcript_id "sragcm37_gene_10357_tx_55"; exon_id "chrX_6114076_6115874_+"; exonnum "4"; txlen "3426";
chrX	sragcm37_mid	exon	6114076	6115874	0.00913081125942012	+	.	gene_id "sragcm37_gene_10357"; transcript_id "sragcm37_gene_10357_tx_57"; exon_id "chrX_6114076_6115874_+"; exonnum "7"; txlen "3960";
chrX	sragcm37_mid	exon	6114076	6115874	0.00913081125942012	+	.	gene_id "sragcm37_gene_10357"; transcript_id "sragcm37_gene_10357_tx_58"; exon_id "chrX_6114076_6115874_+"; exonnum "7"; txlen "3797";
chrX	sragcm37_mid	exon	6114076	6115874	0.00913081125942012	+	.	gene_id "sragcm37_gene_10357"; transcript_id "sragcm37_gene_10357_tx_59"; exon_id "chrX_6114076_6115874_+"; exonnum "7"; txlen "4079";
chrX	sragcm37_mid	exon	6114076	6115874	0.00913081125942012	+	.	gene_id "sragcm37_gene_10357"; transcript_id "sragcm37_gene_10357_tx_60"; exon_id "chrX_6114076_6115874_+"; exonnum "7"; txlen "3916";
chrX	sragcm37_mid	exon	6114076	6115874	0.00896949087703691	+	.	gene_id "sragcm37_gene_10357"; transcript_id "sragcm37_gene_10357_tx_61"; exon_id "chrX_6114076_6115874_+"; exonnum "4"; txlen "3761";
chrX	sragcm37_mid	exon	6114076	6115874	0.00896949087703691	+	.	gene_id "sragcm37_gene_10357"; transcript_id "sragcm37_gene_10357_tx_62"; exon_id "chrX_6114076_6115874_+"; exonnum "4"; txlen "3598";
chrX	sragcm37_es	exon	6117260	6117450	0.0246280262747316	+	.	gene_id "sragcm37_gene_10357"; transcript_id "sragcm37_gene_10357_tx_16"; exon_id "chrX_6117260_6117450_+"; exonnum "1"; txlen "1109";
chrX	sragcm37_es	exon	6117260	6117450	0.0246280262747316	+	.	gene_id "sragcm37_gene_10357"; transcript_id "sragcm37_gene_10357_tx_17"; exon_id "chrX_6117260_6117450_+"; exonnum "1"; txlen "1113";
chrX	sragcm37_es	exon	6117260	6117450	0.0246280262747316	+	.	gene_id "sragcm37_gene_10357"; transcript_id "sragcm37_gene_10357_tx_18"; exon_id "chrX_6117260_6117450_+"; exonnum "1"; txlen "1228";
chrX	sragcm37_es	exon	6117260	6117450	0.0246280262747316	+	.	gene_id "sragcm37_gene_10357"; transcript_id "sragcm37_gene_10357_tx_19"; exon_id "chrX_6117260_6117450_+"; exonnum "1"; txlen "1232";
chrX	sragcm37_es	exon	6117260	6117450	0.0418676446670438	+	.	gene_id "sragcm37_gene_10357"; transcript_id "sragcm37_gene_10357_tx_2"; exon_id "chrX_6117260_6117450_+"; exonnum "1"; txlen "946";
chrX	sragcm37_es	exon	6117260	6117450	0.0213442894381008	+	.	gene_id "sragcm37_gene_10357"; transcript_id "sragcm37_gene_10357_tx_27"; exon_id "chrX_6117260_6117450_+"; exonnum "1"; txlen "1335";
chrX	sragcm37_es	exon	6117260	6117450	0.0213442894381008	+	.	gene_id "sragcm37_gene_10357"; transcript_id "sragcm37_gene_10357_tx_28"; exon_id "chrX_6117260_6117450_+"; exonnum "1"; txlen "1339";
chrX	sragcm37_es	exon	6117260	6117450	0.0377629736212552	+	.	gene_id "sragcm37_gene_10357"; transcript_id "sragcm37_gene_10357_tx_3"; exon_id "chrX_6117260_6117450_+"; exonnum "1"; txlen "1065";
chrX	sragcm37_es	exon	6117260	6117450	0.0213442894381008	+	.	gene_id "sragcm37_gene_10357"; transcript_id "sragcm37_gene_10357_tx_32"; exon_id "chrX_6117260_6117450_+"; exonnum "1"; txlen "1454";
chrX	sragcm37_es	exon	6117260	6117450	0.0213442894381008	+	.	gene_id "sragcm37_gene_10357"; transcript_id "sragcm37_gene_10357_tx_35"; exon_id "chrX_6117260_6117450_+"; exonnum "1"; txlen "1458";
chrX	sragcm37_es	exon	6117260	6117450	0.0213442894381008	+	.	gene_id "sragcm37_gene_10357"; transcript_id "sragcm37_gene_10357_tx_36"; exon_id "chrX_6117260_6117450_+"; exonnum "1"; txlen "1172";
chrX	sragcm37_es	exon	6117260	6117450	0.0213442894381008	+	.	gene_id "sragcm37_gene_10357"; transcript_id "sragcm37_gene_10357_tx_37"; exon_id "chrX_6117260_6117450_+"; exonnum "1"; txlen "1291";
chrX	sragcm37_es	exon	6117260	6117450	0.0213442894381008	+	.	gene_id "sragcm37_gene_10357"; transcript_id "sragcm37_gene_10357_tx_38"; exon_id "chrX_6117260_6117450_+"; exonnum "1"; txlen "1176";
chrX	sragcm37_es	exon	6117260	6117450	0.0213442894381008	+	.	gene_id "sragcm37_gene_10357"; transcript_id "sragcm37_gene_10357_tx_39"; exon_id "chrX_6117260_6117450_+"; exonnum "1"; txlen "1295";
chrX	sragcm37_es	exon	6117260	6117450	0.0213442894381008	+	.	gene_id "sragcm37_gene_10357"; transcript_id "sragcm37_gene_10357_tx_40"; exon_id "chrX_6117260_6117450_+"; exonnum "1"; txlen "866";
chrX	sragcm37_es	exon	6117260	6117450	0.0213442894381008	+	.	gene_id "sragcm37_gene_10357"; transcript_id "sragcm37_gene_10357_tx_41"; exon_id "chrX_6117260_6117450_+"; exonnum "1"; txlen "973";
chrX	sragcm37_es	exon	6117260	6117450	0.0213442894381008	+	.	gene_id "sragcm37_gene_10357"; transcript_id "sragcm37_gene_10357_tx_42"; exon_id "chrX_6117260_6117450_+"; exonnum "1"; txlen "747";
chrX	sragcm37_es	exon	6117260	6117450	0.020523355228943	+	.	gene_id "sragcm37_gene_10357"; transcript_id "sragcm37_gene_10357_tx_43"; exon_id "chrX_6117260_6117450_+"; exonnum "1"; txlen "1249";
chrX	sragcm37_es	exon	6117260	6117450	0.020523355228943	+	.	gene_id "sragcm37_gene_10357"; transcript_id "sragcm37_gene_10357_tx_44"; exon_id "chrX_6117260_6117450_+"; exonnum "1"; txlen "1253";
chrX	sragcm37_es	exon	6117260	6117450	0.020523355228943	+	.	gene_id "sragcm37_gene_10357"; transcript_id "sragcm37_gene_10357_tx_45"; exon_id "chrX_6117260_6117450_+"; exonnum "1"; txlen "1368";
chrX	sragcm37_es	exon	6117260	6117450	0.020523355228943	+	.	gene_id "sragcm37_gene_10357"; transcript_id "sragcm37_gene_10357_tx_46"; exon_id "chrX_6117260_6117450_+"; exonnum "1"; txlen "1372";
chrX	sragcm37_es	exon	6117260	6117450	0.020523355228943	+	.	gene_id "sragcm37_gene_10357"; transcript_id "sragcm37_gene_10357_tx_47"; exon_id "chrX_6117260_6117450_+"; exonnum "1"; txlen "1086";
chrX	sragcm37_es	exon	6117260	6117450	0.020523355228943	+	.	gene_id "sragcm37_gene_10357"; transcript_id "sragcm37_gene_10357_tx_48"; exon_id "chrX_6117260_6117450_+"; exonnum "1"; txlen "1205";
chrX	sragcm37_es	exon	6117260	6117450	0.020523355228943	+	.	gene_id "sragcm37_gene_10357"; transcript_id "sragcm37_gene_10357_tx_49"; exon_id "chrX_6117260_6117450_+"; exonnum "1"; txlen "1090";
chrX	sragcm37_es	exon	6117260	6117450	0.020523355228943	+	.	gene_id "sragcm37_gene_10357"; transcript_id "sragcm37_gene_10357_tx_50"; exon_id "chrX_6117260_6117450_+"; exonnum "1"; txlen "887";
chrX	sragcm37_es	exon	6117260	6117450	0.020523355228943	+	.	gene_id "sragcm37_gene_10357"; transcript_id "sragcm37_gene_10357_tx_51"; exon_id "chrX_6117260_6117450_+"; exonnum "1"; txlen "1209";
chrX	sragcm37_es	exon	6117260	6117450	0.029553631529678	+	.	gene_id "sragcm37_gene_10357"; transcript_id "sragcm37_gene_10357_tx_6"; exon_id "chrX_6117260_6117450_+"; exonnum "1"; txlen "950";
chrX	sragcm37_es	exon	6117260	6117450	0.029553631529678	+	.	gene_id "sragcm37_gene_10357"; transcript_id "sragcm37_gene_10357_tx_7"; exon_id "chrX_6117260_6117450_+"; exonnum "1"; txlen "1069";
chrX	sragcm37_mid	exon	6118087	6118140	0.0280892573014059	+	.	gene_id "sragcm37_gene_10357"; transcript_id "sragcm37_gene_10357_tx_10"; exon_id "chrX_6118087_6118140_+"; exonnum "6"; txlen "1953";
chrX	sragcm37_mid	exon	6118087	6118140	0.00656412958004018	+	.	gene_id "sragcm37_gene_10357"; transcript_id "sragcm37_gene_10357_tx_100"; exon_id "chrX_6118087_6118140_+"; exonnum "7"; txlen "2952";
chrX	sragcm37_mid	exon	6118087	6118140	0.00656412958004018	+	.	gene_id "sragcm37_gene_10357"; transcript_id "sragcm37_gene_10357_tx_101"; exon_id "chrX_6118087_6118140_+"; exonnum "7"; txlen "2674";
chrX	sragcm37_mid	exon	6118087	6118140	0.00656412958004018	+	.	gene_id "sragcm37_gene_10357"; transcript_id "sragcm37_gene_10357_tx_102"; exon_id "chrX_6118087_6118140_+"; exonnum "7"; txlen "2670";
chrX	sragcm37_mid	exon	6118087	6118140	0.00656412958004018	+	.	gene_id "sragcm37_gene_10357"; transcript_id "sragcm37_gene_10357_tx_103"; exon_id "chrX_6118087_6118140_+"; exonnum "8"; txlen "2522";
chrX	sragcm37_mid	exon	6118087	6118140	0.00656412958004018	+	.	gene_id "sragcm37_gene_10357"; transcript_id "sragcm37_gene_10357_tx_104"; exon_id "chrX_6118087_6118140_+"; exonnum "8"; txlen "2518";
chrX	sragcm37_mid	exon	6118087	6118140	0.00656412958004018	+	.	gene_id "sragcm37_gene_10357"; transcript_id "sragcm37_gene_10357_tx_105"; exon_id "chrX_6118087_6118140_+"; exonnum "8"; txlen "2748";
chrX	sragcm37_mid	exon	6118087	6118140	0.00656412958004018	+	.	gene_id "sragcm37_gene_10357"; transcript_id "sragcm37_gene_10357_tx_106"; exon_id "chrX_6118087_6118140_+"; exonnum "8"; txlen "2744";
chrX	sragcm37_mid	exon	6118087	6118140	0.00656412958004018	+	.	gene_id "sragcm37_gene_10357"; transcript_id "sragcm37_gene_10357_tx_107"; exon_id "chrX_6118087_6118140_+"; exonnum "8"; txlen "3030";
chrX	sragcm37_mid	exon	6118087	6118140	0.00656412958004018	+	.	gene_id "sragcm37_gene_10357"; transcript_id "sragcm37_gene_10357_tx_108"; exon_id "chrX_6118087_6118140_+"; exonnum "8"; txlen "3026";
chrX	sragcm37_mid	exon	6118087	6118140	0.00656412958004018	+	.	gene_id "sragcm37_gene_10357"; transcript_id "sragcm37_gene_10357_tx_109"; exon_id "chrX_6118087_6118140_+"; exonnum "8"; txlen "2944";
chrX	sragcm37_mid	exon	6118087	6118140	0.0280892573014059	+	.	gene_id "sragcm37_gene_10357"; transcript_id "sragcm37_gene_10357_tx_11"; exon_id "chrX_6118087_6118140_+"; exonnum "6"; txlen "1957";
chrX	sragcm37_mid	exon	6118087	6118140	0.00656412958004018	+	.	gene_id "sragcm37_gene_10357"; transcript_id "sragcm37_gene_10357_tx_110"; exon_id "chrX_6118087_6118140_+"; exonnum "8"; txlen "2940";
chrX	sragcm37_mid	exon	6118087	6118140	0.00656412958004018	+	.	gene_id "sragcm37_gene_10357"; transcript_id "sragcm37_gene_10357_tx_111"; exon_id "chrX_6118087_6118140_+"; exonnum "8"; txlen "3055";
chrX	sragcm37_mid	exon	6118087	6118140	0.00656412958004018	+	.	gene_id "sragcm37_gene_10357"; transcript_id "sragcm37_gene_10357_tx_112"; exon_id "chrX_6118087_6118140_+"; exonnum "8"; txlen "3051";
chrX	sragcm37_mid	exon	6118087	6118140	0.00656412958004018	+	.	gene_id "sragcm37_gene_10357"; transcript_id "sragcm37_gene_10357_tx_113"; exon_id "chrX_6118087_6118140_+"; exonnum "8"; txlen "2662";
chrX	sragcm37_mid	exon	6118087	6118140	0.00656412958004018	+	.	gene_id "sragcm37_gene_10357"; transcript_id "sragcm37_gene_10357_tx_114"; exon_id "chrX_6118087_6118140_+"; exonnum "8"; txlen "2658";
chrX	sragcm37_mid	exon	6118087	6118140	0.00656412958004018	+	.	gene_id "sragcm37_gene_10357"; transcript_id "sragcm37_gene_10357_tx_115"; exon_id "chrX_6118087_6118140_+"; exonnum "7"; txlen "2768";
chrX	sragcm37_mid	exon	6118087	6118140	0.00656412958004018	+	.	gene_id "sragcm37_gene_10357"; transcript_id "sragcm37_gene_10357_tx_116"; exon_id "chrX_6118087_6118140_+"; exonnum "7"; txlen "2764";
chrX	sragcm37_mid	exon	6118087	6118140	0.00656412958004018	+	.	gene_id "sragcm37_gene_10357"; transcript_id "sragcm37_gene_10357_tx_117"; exon_id "chrX_6118087_6118140_+"; exonnum "8"; txlen "2641";
chrX	sragcm37_mid	exon	6118087	6118140	0.00656412958004018	+	.	gene_id "sragcm37_gene_10357"; transcript_id "sragcm37_gene_10357_tx_118"; exon_id "chrX_6118087_6118140_+"; exonnum "8"; txlen "2867";
chrX	sragcm37_mid	exon	6118087	6118140	0.00656412958004018	+	.	gene_id "sragcm37_gene_10357"; transcript_id "sragcm37_gene_10357_tx_119"; exon_id "chrX_6118087_6118140_+"; exonnum "8"; txlen "2863";
chrX	sragcm37_mid	exon	6118087	6118140	0.0280892573014059	+	.	gene_id "sragcm37_gene_10357"; transcript_id "sragcm37_gene_10357_tx_12"; exon_id "chrX_6118087_6118140_+"; exonnum "6"; txlen "2072";
chrX	sragcm37_mid	exon	6118087	6118140	0.00656412958004018	+	.	gene_id "sragcm37_gene_10357"; transcript_id "sragcm37_gene_10357_tx_120"; exon_id "chrX_6118087_6118140_+"; exonnum "7"; txlen "2682";
chrX	sragcm37_mid	exon	6118087	6118140	0.00656412958004018	+	.	gene_id "sragcm37_gene_10357"; transcript_id "sragcm37_gene_10357_tx_121"; exon_id "chrX_6118087_6118140_+"; exonnum "7"; txlen "2678";
chrX	sragcm37_mid	exon	6118087	6118140	0.00656412958004018	+	.	gene_id "sragcm37_gene_10357"; transcript_id "sragcm37_gene_10357_tx_122"; exon_id "chrX_6118087_6118140_+"; exonnum "7"; txlen "2793";
chrX	sragcm37_mid	exon	6118087	6118140	0.00656412958004018	+	.	gene_id "sragcm37_gene_10357"; transcript_id "sragcm37_gene_10357_tx_123"; exon_id "chrX_6118087_6118140_+"; exonnum "7"; txlen "2789";
chrX	sragcm37_mid	exon	6118087	6118140	0.00656412958004018	+	.	gene_id "sragcm37_gene_10357"; transcript_id "sragcm37_gene_10357_tx_124"; exon_id "chrX_6118087_6118140_+"; exonnum "8"; txlen "2781";
chrX	sragcm37_mid	exon	6118087	6118140	0.00656412958004018	+	.	gene_id "sragcm37_gene_10357"; transcript_id "sragcm37_gene_10357_tx_125"; exon_id "chrX_6118087_6118140_+"; exonnum "7"; txlen "2260";
chrX	sragcm37_mid	exon	6118087	6118140	0.00656412958004018	+	.	gene_id "sragcm37_gene_10357"; transcript_id "sragcm37_gene_10357_tx_126"; exon_id "chrX_6118087_6118140_+"; exonnum "7"; txlen "2486";
chrX	sragcm37_mid	exon	6118087	6118140	0.00656412958004018	+	.	gene_id "sragcm37_gene_10357"; transcript_id "sragcm37_gene_10357_tx_127"; exon_id "chrX_6118087_6118140_+"; exonnum "7"; txlen "2482";
chrX	sragcm37_mid	exon	6118087	6118140	0.00656412958004018	+	.	gene_id "sragcm37_gene_10357"; transcript_id "sragcm37_gene_10357_tx_128"; exon_id "chrX_6118087_6118140_+"; exonnum "7"; txlen "2400";
chrX	sragcm37_mid	exon	6118087	6118140	0.00656412958004018	+	.	gene_id "sragcm37_gene_10357"; transcript_id "sragcm37_gene_10357_tx_129"; exon_id "chrX_6118087_6118140_+"; exonnum "7"; txlen "2379";
chrX	sragcm37_mid	exon	6118087	6118140	0.0279117631113625	+	.	gene_id "sragcm37_gene_10357"; transcript_id "sragcm37_gene_10357_tx_13"; exon_id "chrX_6118087_6118140_+"; exonnum "6"; txlen "1794";
chrX	sragcm37_mid	exon	6118087	6118140	0.00656412958004018	+	.	gene_id "sragcm37_gene_10357"; transcript_id "sragcm37_gene_10357_tx_130"; exon_id "chrX_6118087_6118140_+"; exonnum "7"; txlen "2605";
chrX	sragcm37_mid	exon	6118087	6118140	0.00656412958004018	+	.	gene_id "sragcm37_gene_10357"; transcript_id "sragcm37_gene_10357_tx_131"; exon_id "chrX_6118087_6118140_+"; exonnum "7"; txlen "2601";
chrX	sragcm37_mid	exon	6118087	6118140	0.00656412958004018	+	.	gene_id "sragcm37_gene_10357"; transcript_id "sragcm37_gene_10357_tx_132"; exon_id "chrX_6118087_6118140_+"; exonnum "7"; txlen "2519";
chrX	sragcm37_mid	exon	6118087	6118140	0.00637511450318639	+	.	gene_id "sragcm37_gene_10357"; transcript_id "sragcm37_gene_10357_tx_133"; exon_id "chrX_6118087_6118140_+"; exonnum "4"; txlen "2110";
chrX	sragcm37_mid	exon	6118087	6118140	0.00637511450318639	+	.	gene_id "sragcm37_gene_10357"; transcript_id "sragcm37_gene_10357_tx_134"; exon_id "chrX_6118087_6118140_+"; exonnum "4"; txlen "1696";
chrX	sragcm37_mid	exon	6118087	6118140	0.00637511450318639	+	.	gene_id "sragcm37_gene_10357"; transcript_id "sragcm37_gene_10357_tx_135"; exon_id "chrX_6118087_6118140_+"; exonnum "4"; txlen "1947";
chrX	sragcm37_mid	exon	6118087	6118140	0.00637511450318639	+	.	gene_id "sragcm37_gene_10357"; transcript_id "sragcm37_gene_10357_tx_136"; exon_id "chrX_6118087_6118140_+"; exonnum "4"; txlen "2229";
chrX	sragcm37_mid	exon	6118087	6118140	0.00637511450318639	+	.	gene_id "sragcm37_gene_10357"; transcript_id "sragcm37_gene_10357_tx_137"; exon_id "chrX_6118087_6118140_+"; exonnum "4"; txlen "2066";
chrX	sragcm37_mid	exon	6118087	6118140	0.00637511450318639	+	.	gene_id "sragcm37_gene_10357"; transcript_id "sragcm37_gene_10357_tx_138"; exon_id "chrX_6118087_6118140_+"; exonnum "4"; txlen "1815";
chrX	sragcm37_mid	exon	6118087	6118140	0.00625544168000987	+	.	gene_id "sragcm37_gene_10357"; transcript_id "sragcm37_gene_10357_tx_139"; exon_id "chrX_6118087_6118140_+"; exonnum "7"; txlen "2052";
chrX	sragcm37_mid	exon	6118087	6118140	0.0276448899934234	+	.	gene_id "sragcm37_gene_10357"; transcript_id "sragcm37_gene_10357_tx_14"; exon_id "chrX_6118087_6118140_+"; exonnum "6"; txlen "2212";
chrX	sragcm37_mid	exon	6118087	6118140	0.00625544168000987	+	.	gene_id "sragcm37_gene_10357"; transcript_id "sragcm37_gene_10357_tx_140"; exon_id "chrX_6118087_6118140_+"; exonnum "7"; txlen "2171";
chrX	sragcm37_mid	exon	6118087	6118140	0.00618914013490085	+	.	gene_id "sragcm37_gene_10357"; transcript_id "sragcm37_gene_10357_tx_141"; exon_id "chrX_6118087_6118140_+"; exonnum "5"; txlen "2191";
chrX	sragcm37_mid	exon	6118087	6118140	0.00618914013490085	+	.	gene_id "sragcm37_gene_10357"; transcript_id "sragcm37_gene_10357_tx_142"; exon_id "chrX_6118087_6118140_+"; exonnum "5"; txlen "3728";
chrX	sragcm37_mid	exon	6118087	6118140	0.00618914013490085	+	.	gene_id "sragcm37_gene_10357"; transcript_id "sragcm37_gene_10357_tx_143"; exon_id "chrX_6118087_6118140_+"; exonnum "5"; txlen "2028";
chrX	sragcm37_mid	exon	6118087	6118140	0.00618914013490085	+	.	gene_id "sragcm37_gene_10357"; transcript_id "sragcm37_gene_10357_tx_144"; exon_id "chrX_6118087_6118140_+"; exonnum "5"; txlen "2310";
chrX	sragcm37_mid	exon	6118087	6118140	0.00618914013490085	+	.	gene_id "sragcm37_gene_10357"; transcript_id "sragcm37_gene_10357_tx_145"; exon_id "chrX_6118087_6118140_+"; exonnum "5"; txlen "3565";
chrX	sragcm37_mid	exon	6118087	6118140	0.00618914013490085	+	.	gene_id "sragcm37_gene_10357"; transcript_id "sragcm37_gene_10357_tx_146"; exon_id "chrX_6118087_6118140_+"; exonnum "5"; txlen "3847";
chrX	sragcm37_mid	exon	6118087	6118140	0.00618914013490085	+	.	gene_id "sragcm37_gene_10357"; transcript_id "sragcm37_gene_10357_tx_147"; exon_id "chrX_6118087_6118140_+"; exonnum "5"; txlen "2147";
chrX	sragcm37_mid	exon	6118087	6118140	0.00618914013490085	+	.	gene_id "sragcm37_gene_10357"; transcript_id "sragcm37_gene_10357_tx_148"; exon_id "chrX_6118087_6118140_+"; exonnum "5"; txlen "3684";
chrX	sragcm37_mid	exon	6118087	6118140	0.00612991779152538	+	.	gene_id "sragcm37_gene_10357"; transcript_id "sragcm37_gene_10357_tx_149"; exon_id "chrX_6118087_6118140_+"; exonnum "4"; txlen "2114";
chrX	sragcm37_mid	exon	6118087	6118140	0.00612991779152538	+	.	gene_id "sragcm37_gene_10357"; transcript_id "sragcm37_gene_10357_tx_150"; exon_id "chrX_6118087_6118140_+"; exonnum "3"; txlen "1852";
chrX	sragcm37_mid	exon	6118087	6118140	0.00612991779152538	+	.	gene_id "sragcm37_gene_10357"; transcript_id "sragcm37_gene_10357_tx_151"; exon_id "chrX_6118087_6118140_+"; exonnum "4"; txlen "1700";
chrX	sragcm37_mid	exon	6118087	6118140	0.00612991779152538	+	.	gene_id "sragcm37_gene_10357"; transcript_id "sragcm37_gene_10357_tx_152"; exon_id "chrX_6118087_6118140_+"; exonnum "4"; txlen "1951";
chrX	sragcm37_mid	exon	6118087	6118140	0.00612991779152538	+	.	gene_id "sragcm37_gene_10357"; transcript_id "sragcm37_gene_10357_tx_153"; exon_id "chrX_6118087_6118140_+"; exonnum "4"; txlen "2233";
chrX	sragcm37_mid	exon	6118087	6118140	0.00576000899151228	+	.	gene_id "sragcm37_gene_10357"; transcript_id "sragcm37_gene_10357_tx_154"; exon_id "chrX_6118087_6118140_+"; exonnum "5"; txlen "3708";
chrX	sragcm37_mid	exon	6118087	6118140	0.00562649103172805	+	.	gene_id "sragcm37_gene_10357"; transcript_id "sragcm37_gene_10357_tx_155"; exon_id "chrX_6118087_6118140_+"; exonnum "5"; txlen "2195";
chrX	sragcm37_mid	exon	6118087	6118140	0.00562649103172805	+	.	gene_id "sragcm37_gene_10357"; transcript_id "sragcm37_gene_10357_tx_156"; exon_id "chrX_6118087_6118140_+"; exonnum "5"; txlen "3732";
chrX	sragcm37_mid	exon	6118087	6118140	0.00562649103172805	+	.	gene_id "sragcm37_gene_10357"; transcript_id "sragcm37_gene_10357_tx_157"; exon_id "chrX_6118087_6118140_+"; exonnum "5"; txlen "2032";
chrX	sragcm37_mid	exon	6118087	6118140	0.00562649103172805	+	.	gene_id "sragcm37_gene_10357"; transcript_id "sragcm37_gene_10357_tx_158"; exon_id "chrX_6118087_6118140_+"; exonnum "5"; txlen "2314";
chrX	sragcm37_mid	exon	6118087	6118140	0.00562649103172805	+	.	gene_id "sragcm37_gene_10357"; transcript_id "sragcm37_gene_10357_tx_159"; exon_id "chrX_6118087_6118140_+"; exonnum "5"; txlen "3569";
chrX	sragcm37_mid	exon	6118087	6118140	0.0246280262747316	+	.	gene_id "sragcm37_gene_10357"; transcript_id "sragcm37_gene_10357_tx_16"; exon_id "chrX_6118087_6118140_+"; exonnum "2"; txlen "1109";
chrX	sragcm37_mid	exon	6118087	6118140	0.00562649103172805	+	.	gene_id "sragcm37_gene_10357"; transcript_id "sragcm37_gene_10357_tx_160"; exon_id "chrX_6118087_6118140_+"; exonnum "5"; txlen "3851";
chrX	sragcm37_mid	exon	6118087	6118140	0.00562649103172805	+	.	gene_id "sragcm37_gene_10357"; transcript_id "sragcm37_gene_10357_tx_161"; exon_id "chrX_6118087_6118140_+"; exonnum "5"; txlen "2151";
chrX	sragcm37_mid	exon	6118087	6118140	0.00562649103172805	+	.	gene_id "sragcm37_gene_10357"; transcript_id "sragcm37_gene_10357_tx_162"; exon_id "chrX_6118087_6118140_+"; exonnum "4"; txlen "1889";
chrX	sragcm37_mid	exon	6118087	6118140	0.00562649103172805	+	.	gene_id "sragcm37_gene_10357"; transcript_id "sragcm37_gene_10357_tx_163"; exon_id "chrX_6118087_6118140_+"; exonnum "5"; txlen "3688";
chrX	sragcm37_mid	exon	6118087	6118140	0.00556249133194557	+	.	gene_id "sragcm37_gene_10357"; transcript_id "sragcm37_gene_10357_tx_164"; exon_id "chrX_6118087_6118140_+"; exonnum "2"; txlen "2980";
chrX	sragcm37_mid	exon	6118087	6118140	0.00539508163236649	+	.	gene_id "sragcm37_gene_10357"; transcript_id "sragcm37_gene_10357_tx_165"; exon_id "chrX_6118087_6118140_+"; exonnum "3"; txlen "1905";
chrX	sragcm37_mid	exon	6118087	6118140	0.00539508163236649	+	.	gene_id "sragcm37_gene_10357"; transcript_id "sragcm37_gene_10357_tx_166"; exon_id "chrX_6118087_6118140_+"; exonnum "4"; txlen "3704";
chrX	sragcm37_mid	exon	6118087	6118140	0.00539508163236649	+	.	gene_id "sragcm37_gene_10357"; transcript_id "sragcm37_gene_10357_tx_167"; exon_id "chrX_6118087_6118140_+"; exonnum "4"; txlen "3708";
chrX	sragcm37_mid	exon	6118087	6118140	0.00539508163236649	+	.	gene_id "sragcm37_gene_10357"; transcript_id "sragcm37_gene_10357_tx_168"; exon_id "chrX_6118087_6118140_+"; exonnum "4"; txlen "3541";
chrX	sragcm37_mid	exon	6118087	6118140	0.00539508163236649	+	.	gene_id "sragcm37_gene_10357"; transcript_id "sragcm37_gene_10357_tx_169"; exon_id "chrX_6118087_6118140_+"; exonnum "4"; txlen "3823";
chrX	sragcm37_mid	exon	6118087	6118140	0.0246280262747316	+	.	gene_id "sragcm37_gene_10357"; transcript_id "sragcm37_gene_10357_tx_17"; exon_id "chrX_6118087_6118140_+"; exonnum "2"; txlen "1113";
chrX	sragcm37_mid	exon	6118087	6118140	0.00539508163236649	+	.	gene_id "sragcm37_gene_10357"; transcript_id "sragcm37_gene_10357_tx_170"; exon_id "chrX_6118087_6118140_+"; exonnum "3"; txlen "1742";
chrX	sragcm37_mid	exon	6118087	6118140	0.00539508163236649	+	.	gene_id "sragcm37_gene_10357"; transcript_id "sragcm37_gene_10357_tx_171"; exon_id "chrX_6118087_6118140_+"; exonnum "3"; txlen "2024";
chrX	sragcm37_mid	exon	6118087	6118140	0.00539508163236649	+	.	gene_id "sragcm37_gene_10357"; transcript_id "sragcm37_gene_10357_tx_172"; exon_id "chrX_6118087_6118140_+"; exonnum "4"; txlen "3660";
chrX	sragcm37_mid	exon	6118087	6118140	0.00539508163236649	+	.	gene_id "sragcm37_gene_10357"; transcript_id "sragcm37_gene_10357_tx_173"; exon_id "chrX_6118087_6118140_+"; exonnum "3"; txlen "1861";
chrX	sragcm37_mid	exon	6118087	6118140	0.00516943315633211	+	.	gene_id "sragcm37_gene_10357"; transcript_id "sragcm37_gene_10357_tx_175"; exon_id "chrX_6118087_6118140_+"; exonnum "7"; txlen "3568";
chrX	sragcm37_mid	exon	6118087	6118140	0.00516943315633211	+	.	gene_id "sragcm37_gene_10357"; transcript_id "sragcm37_gene_10357_tx_176"; exon_id "chrX_6118087_6118140_+"; exonnum "7"; txlen "3850";
chrX	sragcm37_mid	exon	6118087	6118140	0.00516943315633211	+	.	gene_id "sragcm37_gene_10357"; transcript_id "sragcm37_gene_10357_tx_177"; exon_id "chrX_6118087_6118140_+"; exonnum "7"; txlen "3547";
chrX	sragcm37_mid	exon	6118087	6118140	0.00516943315633211	+	.	gene_id "sragcm37_gene_10357"; transcript_id "sragcm37_gene_10357_tx_178"; exon_id "chrX_6118087_6118140_+"; exonnum "7"; txlen "3687";
chrX	sragcm37_mid	exon	6118087	6118140	0.00516943315633211	+	.	gene_id "sragcm37_gene_10357"; transcript_id "sragcm37_gene_10357_tx_179"; exon_id "chrX_6118087_6118140_+"; exonnum "6"; txlen "1748";
chrX	sragcm37_mid	exon	6118087	6118140	0.0246280262747316	+	.	gene_id "sragcm37_gene_10357"; transcript_id "sragcm37_gene_10357_tx_18"; exon_id "chrX_6118087_6118140_+"; exonnum "2"; txlen "1228";
chrX	sragcm37_mid	exon	6118087	6118140	0.00494549149633595	+	.	gene_id "sragcm37_gene_10357"; transcript_id "sragcm37_gene_10357_tx_180"; exon_id "chrX_6118087_6118140_+"; exonnum "4"; txlen "1755";
chrX	sragcm37_mid	exon	6118087	6118140	0.00494549149633595	+	.	gene_id "sragcm37_gene_10357"; transcript_id "sragcm37_gene_10357_tx_181"; exon_id "chrX_6118087_6118140_+"; exonnum "5"; txlen "3554";
chrX	sragcm37_mid	exon	6118087	6118140	0.00494549149633595	+	.	gene_id "sragcm37_gene_10357"; transcript_id "sragcm37_gene_10357_tx_182"; exon_id "chrX_6118087_6118140_+"; exonnum "5"; txlen "3673";
chrX	sragcm37_mid	exon	6118087	6118140	0.00494549149633595	+	.	gene_id "sragcm37_gene_10357"; transcript_id "sragcm37_gene_10357_tx_183"; exon_id "chrX_6118087_6118140_+"; exonnum "4"; txlen "1874";
chrX	sragcm37_mid	exon	6118087	6118140	0.00465873752155929	+	.	gene_id "sragcm37_gene_10357"; transcript_id "sragcm37_gene_10357_tx_185"; exon_id "chrX_6118087_6118140_+"; exonnum "4"; txlen "1537";
chrX	sragcm37_mid	exon	6118087	6118140	0.00459510153508547	+	.	gene_id "sragcm37_gene_10357"; transcript_id "sragcm37_gene_10357_tx_186"; exon_id "chrX_6118087_6118140_+"; exonnum "2"; txlen "2673";
chrX	sragcm37_mid	exon	6118087	6118140	0.00459510153508547	+	.	gene_id "sragcm37_gene_10357"; transcript_id "sragcm37_gene_10357_tx_187"; exon_id "chrX_6118087_6118140_+"; exonnum "2"; txlen "2677";
chrX	sragcm37_mid	exon	6118087	6118140	0.00441354080989827	+	.	gene_id "sragcm37_gene_10357"; transcript_id "sragcm37_gene_10357_tx_188"; exon_id "chrX_6118087_6118140_+"; exonnum "4"; txlen "1836";
chrX	sragcm37_mid	exon	6118087	6118140	0.00441354080989827	+	.	gene_id "sragcm37_gene_10357"; transcript_id "sragcm37_gene_10357_tx_189"; exon_id "chrX_6118087_6118140_+"; exonnum "4"; txlen "1840";
chrX	sragcm37_mid	exon	6118087	6118140	0.0246280262747316	+	.	gene_id "sragcm37_gene_10357"; transcript_id "sragcm37_gene_10357_tx_19"; exon_id "chrX_6118087_6118140_+"; exonnum "2"; txlen "1232";
chrX	sragcm37_mid	exon	6118087	6118140	0.004126108207434	+	.	gene_id "sragcm37_gene_10357"; transcript_id "sragcm37_gene_10357_tx_190"; exon_id "chrX_6118087_6118140_+"; exonnum "8"; txlen "4510";
chrX	sragcm37_mid	exon	6118087	6118140	0.00404631122427487	+	.	gene_id "sragcm37_gene_10357"; transcript_id "sragcm37_gene_10357_tx_191"; exon_id "chrX_6118087_6118140_+"; exonnum "5"; txlen "3280";
chrX	sragcm37_mid	exon	6118087	6118140	0.00404631122427487	+	.	gene_id "sragcm37_gene_10357"; transcript_id "sragcm37_gene_10357_tx_192"; exon_id "chrX_6118087_6118140_+"; exonnum "4"; txlen "3430";
chrX	sragcm37_mid	exon	6118087	6118140	0.0418676446670438	+	.	gene_id "sragcm37_gene_10357"; transcript_id "sragcm37_gene_10357_tx_2"; exon_id "chrX_6118087_6118140_+"; exonnum "2"; txlen "946";
chrX	sragcm37_mid	exon	6118087	6118140	0.0239845862556172	+	.	gene_id "sragcm37_gene_10357"; transcript_id "sragcm37_gene_10357_tx_21"; exon_id "chrX_6118087_6118140_+"; exonnum "6"; txlen "1930";
chrX	sragcm37_mid	exon	6118087	6118140	0.0223242461106928	+	.	gene_id "sragcm37_gene_10357"; transcript_id "sragcm37_gene_10357_tx_22"; exon_id "chrX_6118087_6118140_+"; exonnum "6"; txlen "2216";
chrX	sragcm37_mid	exon	6118087	6118140	0.0213442894381008	+	.	gene_id "sragcm37_gene_10357"; transcript_id "sragcm37_gene_10357_tx_23"; exon_id "chrX_6118087_6118140_+"; exonnum "6"; txlen "1591";
chrX	sragcm37_mid	exon	6118087	6118140	0.0213442894381008	+	.	gene_id "sragcm37_gene_10357"; transcript_id "sragcm37_gene_10357_tx_24"; exon_id "chrX_6118087_6118140_+"; exonnum "6"; txlen "2179";
chrX	sragcm37_mid	exon	6118087	6118140	0.0213442894381008	+	.	gene_id "sragcm37_gene_10357"; transcript_id "sragcm37_gene_10357_tx_25"; exon_id "chrX_6118087_6118140_+"; exonnum "6"; txlen "2183";
chrX	sragcm37_mid	exon	6118087	6118140	0.0213442894381008	+	.	gene_id "sragcm37_gene_10357"; transcript_id "sragcm37_gene_10357_tx_26"; exon_id "chrX_6118087_6118140_+"; exonnum "6"; txlen "2016";
chrX	sragcm37_mid	exon	6118087	6118140	0.0213442894381008	+	.	gene_id "sragcm37_gene_10357"; transcript_id "sragcm37_gene_10357_tx_27"; exon_id "chrX_6118087_6118140_+"; exonnum "2"; txlen "1335";
chrX	sragcm37_mid	exon	6118087	6118140	0.0213442894381008	+	.	gene_id "sragcm37_gene_10357"; transcript_id "sragcm37_gene_10357_tx_28"; exon_id "chrX_6118087_6118140_+"; exonnum "2"; txlen "1339";
chrX	sragcm37_mid	exon	6118087	6118140	0.0213442894381008	+	.	gene_id "sragcm37_gene_10357"; transcript_id "sragcm37_gene_10357_tx_29"; exon_id "chrX_6118087_6118140_+"; exonnum "6"; txlen "2020";
chrX	sragcm37_mid	exon	6118087	6118140	0.0377629736212552	+	.	gene_id "sragcm37_gene_10357"; transcript_id "sragcm37_gene_10357_tx_3"; exon_id "chrX_6118087_6118140_+"; exonnum "2"; txlen "1065";
chrX	sragcm37_mid	exon	6118087	6118140	0.0213442894381008	+	.	gene_id "sragcm37_gene_10357"; transcript_id "sragcm37_gene_10357_tx_30"; exon_id "chrX_6118087_6118140_+"; exonnum "6"; txlen "2298";
chrX	sragcm37_mid	exon	6118087	6118140	0.0213442894381008	+	.	gene_id "sragcm37_gene_10357"; transcript_id "sragcm37_gene_10357_tx_31"; exon_id "chrX_6118087_6118140_+"; exonnum "6"; txlen "2302";
chrX	sragcm37_mid	exon	6118087	6118140	0.0213442894381008	+	.	gene_id "sragcm37_gene_10357"; transcript_id "sragcm37_gene_10357_tx_32"; exon_id "chrX_6118087_6118140_+"; exonnum "2"; txlen "1454";
chrX	sragcm37_mid	exon	6118087	6118140	0.0213442894381008	+	.	gene_id "sragcm37_gene_10357"; transcript_id "sragcm37_gene_10357_tx_33"; exon_id "chrX_6118087_6118140_+"; exonnum "6"; txlen "1817";
chrX	sragcm37_mid	exon	6118087	6118140	0.0213442894381008	+	.	gene_id "sragcm37_gene_10357"; transcript_id "sragcm37_gene_10357_tx_34"; exon_id "chrX_6118087_6118140_+"; exonnum "6"; txlen "2135";
chrX	sragcm37_mid	exon	6118087	6118140	0.0213442894381008	+	.	gene_id "sragcm37_gene_10357"; transcript_id "sragcm37_gene_10357_tx_35"; exon_id "chrX_6118087_6118140_+"; exonnum "2"; txlen "1458";
chrX	sragcm37_mid	exon	6118087	6118140	0.0213442894381008	+	.	gene_id "sragcm37_gene_10357"; transcript_id "sragcm37_gene_10357_tx_36"; exon_id "chrX_6118087_6118140_+"; exonnum "2"; txlen "1172";
chrX	sragcm37_mid	exon	6118087	6118140	0.0213442894381008	+	.	gene_id "sragcm37_gene_10357"; transcript_id "sragcm37_gene_10357_tx_37"; exon_id "chrX_6118087_6118140_+"; exonnum "2"; txlen "1291";
chrX	sragcm37_mid	exon	6118087	6118140	0.0213442894381008	+	.	gene_id "sragcm37_gene_10357"; transcript_id "sragcm37_gene_10357_tx_38"; exon_id "chrX_6118087_6118140_+"; exonnum "2"; txlen "1176";
chrX	sragcm37_mid	exon	6118087	6118140	0.0213442894381008	+	.	gene_id "sragcm37_gene_10357"; transcript_id "sragcm37_gene_10357_tx_39"; exon_id "chrX_6118087_6118140_+"; exonnum "2"; txlen "1295";
chrX	sragcm37_mid	exon	6118087	6118140	0.032506864646448	+	.	gene_id "sragcm37_gene_10357"; transcript_id "sragcm37_gene_10357_tx_4"; exon_id "chrX_6118087_6118140_+"; exonnum "6"; txlen "1790";
chrX	sragcm37_mid	exon	6118087	6118140	0.0213442894381008	+	.	gene_id "sragcm37_gene_10357"; transcript_id "sragcm37_gene_10357_tx_40"; exon_id "chrX_6118087_6118140_+"; exonnum "2"; txlen "866";
chrX	sragcm37_mid	exon	6118087	6118140	0.0213442894381008	+	.	gene_id "sragcm37_gene_10357"; transcript_id "sragcm37_gene_10357_tx_41"; exon_id "chrX_6118087_6118140_+"; exonnum "2"; txlen "973";
chrX	sragcm37_mid	exon	6118087	6118140	0.0213442894381008	+	.	gene_id "sragcm37_gene_10357"; transcript_id "sragcm37_gene_10357_tx_42"; exon_id "chrX_6118087_6118140_+"; exonnum "2"; txlen "747";
chrX	sragcm37_mid	exon	6118087	6118140	0.020523355228943	+	.	gene_id "sragcm37_gene_10357"; transcript_id "sragcm37_gene_10357_tx_43"; exon_id "chrX_6118087_6118140_+"; exonnum "2"; txlen "1249";
chrX	sragcm37_mid	exon	6118087	6118140	0.020523355228943	+	.	gene_id "sragcm37_gene_10357"; transcript_id "sragcm37_gene_10357_tx_44"; exon_id "chrX_6118087_6118140_+"; exonnum "2"; txlen "1253";
chrX	sragcm37_mid	exon	6118087	6118140	0.020523355228943	+	.	gene_id "sragcm37_gene_10357"; transcript_id "sragcm37_gene_10357_tx_45"; exon_id "chrX_6118087_6118140_+"; exonnum "2"; txlen "1368";
chrX	sragcm37_mid	exon	6118087	6118140	0.020523355228943	+	.	gene_id "sragcm37_gene_10357"; transcript_id "sragcm37_gene_10357_tx_46"; exon_id "chrX_6118087_6118140_+"; exonnum "2"; txlen "1372";
chrX	sragcm37_mid	exon	6118087	6118140	0.020523355228943	+	.	gene_id "sragcm37_gene_10357"; transcript_id "sragcm37_gene_10357_tx_47"; exon_id "chrX_6118087_6118140_+"; exonnum "2"; txlen "1086";
chrX	sragcm37_mid	exon	6118087	6118140	0.020523355228943	+	.	gene_id "sragcm37_gene_10357"; transcript_id "sragcm37_gene_10357_tx_48"; exon_id "chrX_6118087_6118140_+"; exonnum "2"; txlen "1205";
chrX	sragcm37_mid	exon	6118087	6118140	0.020523355228943	+	.	gene_id "sragcm37_gene_10357"; transcript_id "sragcm37_gene_10357_tx_49"; exon_id "chrX_6118087_6118140_+"; exonnum "2"; txlen "1090";
chrX	sragcm37_mid	exon	6118087	6118140	0.032506864646448	+	.	gene_id "sragcm37_gene_10357"; transcript_id "sragcm37_gene_10357_tx_5"; exon_id "chrX_6118087_6118140_+"; exonnum "6"; txlen "1909";
chrX	sragcm37_mid	exon	6118087	6118140	0.020523355228943	+	.	gene_id "sragcm37_gene_10357"; transcript_id "sragcm37_gene_10357_tx_50"; exon_id "chrX_6118087_6118140_+"; exonnum "2"; txlen "887";
chrX	sragcm37_mid	exon	6118087	6118140	0.020523355228943	+	.	gene_id "sragcm37_gene_10357"; transcript_id "sragcm37_gene_10357_tx_51"; exon_id "chrX_6118087_6118140_+"; exonnum "2"; txlen "1209";
chrX	sragcm37_mid	exon	6118087	6118140	0.0134977209921863	+	.	gene_id "sragcm37_gene_10357"; transcript_id "sragcm37_gene_10357_tx_53"; exon_id "chrX_6118087_6118140_+"; exonnum "8"; txlen "4353";
chrX	sragcm37_mid	exon	6118087	6118140	0.0134977209921863	+	.	gene_id "sragcm37_gene_10357"; transcript_id "sragcm37_gene_10357_tx_54"; exon_id "chrX_6118087_6118140_+"; exonnum "8"; txlen "4190";
chrX	sragcm37_mid	exon	6118087	6118140	0.0115200179830246	+	.	gene_id "sragcm37_gene_10357"; transcript_id "sragcm37_gene_10357_tx_55"; exon_id "chrX_6118087_6118140_+"; exonnum "5"; txlen "3426";
chrX	sragcm37_mid	exon	6118087	6118140	0.00913081125942012	+	.	gene_id "sragcm37_gene_10357"; transcript_id "sragcm37_gene_10357_tx_57"; exon_id "chrX_6118087_6118140_+"; exonnum "8"; txlen "3960";
chrX	sragcm37_mid	exon	6118087	6118140	0.00913081125942012	+	.	gene_id "sragcm37_gene_10357"; transcript_id "sragcm37_gene_10357_tx_58"; exon_id "chrX_6118087_6118140_+"; exonnum "8"; txlen "3797";
chrX	sragcm37_mid	exon	6118087	6118140	0.00913081125942012	+	.	gene_id "sragcm37_gene_10357"; transcript_id "sragcm37_gene_10357_tx_59"; exon_id "chrX_6118087_6118140_+"; exonnum "8"; txlen "4079";
chrX	sragcm37_mid	exon	6118087	6118140	0.029553631529678	+	.	gene_id "sragcm37_gene_10357"; transcript_id "sragcm37_gene_10357_tx_6"; exon_id "chrX_6118087_6118140_+"; exonnum "2"; txlen "950";
chrX	sragcm37_mid	exon	6118087	6118140	0.00913081125942012	+	.	gene_id "sragcm37_gene_10357"; transcript_id "sragcm37_gene_10357_tx_60"; exon_id "chrX_6118087_6118140_+"; exonnum "8"; txlen "3916";
chrX	sragcm37_mid	exon	6118087	6118140	0.00896949087703691	+	.	gene_id "sragcm37_gene_10357"; transcript_id "sragcm37_gene_10357_tx_61"; exon_id "chrX_6118087_6118140_+"; exonnum "5"; txlen "3761";
chrX	sragcm37_mid	exon	6118087	6118140	0.00896949087703691	+	.	gene_id "sragcm37_gene_10357"; transcript_id "sragcm37_gene_10357_tx_62"; exon_id "chrX_6118087_6118140_+"; exonnum "5"; txlen "3598";
chrX	sragcm37_mid	exon	6118087	6118140	0.00878187490940476	+	.	gene_id "sragcm37_gene_10357"; transcript_id "sragcm37_gene_10357_tx_63"; exon_id "chrX_6118087_6118140_+"; exonnum "6"; txlen "2367";
chrX	sragcm37_mid	exon	6118087	6118140	0.00878187490940476	+	.	gene_id "sragcm37_gene_10357"; transcript_id "sragcm37_gene_10357_tx_64"; exon_id "chrX_6118087_6118140_+"; exonnum "6"; txlen "2371";
chrX	sragcm37_mid	exon	6118087	6118140	0.00878187490940476	+	.	gene_id "sragcm37_gene_10357"; transcript_id "sragcm37_gene_10357_tx_65"; exon_id "chrX_6118087_6118140_+"; exonnum "7"; txlen "2355";
chrX	sragcm37_mid	exon	6118087	6118140	0.00878187490940476	+	.	gene_id "sragcm37_gene_10357"; transcript_id "sragcm37_gene_10357_tx_66"; exon_id "chrX_6118087_6118140_+"; exonnum "7"; txlen "2359";
chrX	sragcm37_mid	exon	6118087	6118140	0.00878187490940476	+	.	gene_id "sragcm37_gene_10357"; transcript_id "sragcm37_gene_10357_tx_67"; exon_id "chrX_6118087_6118140_+"; exonnum "7"; txlen "2629";
chrX	sragcm37_mid	exon	6118087	6118140	0.00878187490940476	+	.	gene_id "sragcm37_gene_10357"; transcript_id "sragcm37_gene_10357_tx_68"; exon_id "chrX_6118087_6118140_+"; exonnum "7"; txlen "2633";
chrX	sragcm37_mid	exon	6118087	6118140	0.00878187490940476	+	.	gene_id "sragcm37_gene_10357"; transcript_id "sragcm37_gene_10357_tx_69"; exon_id "chrX_6118087_6118140_+"; exonnum "7"; txlen "2466";
chrX	sragcm37_mid	exon	6118087	6118140	0.029553631529678	+	.	gene_id "sragcm37_gene_10357"; transcript_id "sragcm37_gene_10357_tx_7"; exon_id "chrX_6118087_6118140_+"; exonnum "2"; txlen "1069";
chrX	sragcm37_mid	exon	6118087	6118140	0.00878187490940476	+	.	gene_id "sragcm37_gene_10357"; transcript_id "sragcm37_gene_10357_tx_70"; exon_id "chrX_6118087_6118140_+"; exonnum "7"; txlen "2470";
chrX	sragcm37_mid	exon	6118087	6118140	0.00878187490940476	+	.	gene_id "sragcm37_gene_10357"; transcript_id "sragcm37_gene_10357_tx_71"; exon_id "chrX_6118087_6118140_+"; exonnum "7"; txlen "2748";
chrX	sragcm37_mid	exon	6118087	6118140	0.00878187490940476	+	.	gene_id "sragcm37_gene_10357"; transcript_id "sragcm37_gene_10357_tx_72"; exon_id "chrX_6118087_6118140_+"; exonnum "7"; txlen "2752";
chrX	sragcm37_mid	exon	6118087	6118140	0.00878187490940476	+	.	gene_id "sragcm37_gene_10357"; transcript_id "sragcm37_gene_10357_tx_73"; exon_id "chrX_6118087_6118140_+"; exonnum "7"; txlen "2192";
chrX	sragcm37_mid	exon	6118087	6118140	0.00878187490940476	+	.	gene_id "sragcm37_gene_10357"; transcript_id "sragcm37_gene_10357_tx_74"; exon_id "chrX_6118087_6118140_+"; exonnum "7"; txlen "2474";
chrX	sragcm37_mid	exon	6118087	6118140	0.00878187490940476	+	.	gene_id "sragcm37_gene_10357"; transcript_id "sragcm37_gene_10357_tx_75"; exon_id "chrX_6118087_6118140_+"; exonnum "6"; txlen "2204";
chrX	sragcm37_mid	exon	6118087	6118140	0.00878187490940476	+	.	gene_id "sragcm37_gene_10357"; transcript_id "sragcm37_gene_10357_tx_76"; exon_id "chrX_6118087_6118140_+"; exonnum "6"; txlen "2486";
chrX	sragcm37_mid	exon	6118087	6118140	0.00878187490940476	+	.	gene_id "sragcm37_gene_10357"; transcript_id "sragcm37_gene_10357_tx_77"; exon_id "chrX_6118087_6118140_+"; exonnum "7"; txlen "2585";
chrX	sragcm37_mid	exon	6118087	6118140	0.00878187490940476	+	.	gene_id "sragcm37_gene_10357"; transcript_id "sragcm37_gene_10357_tx_78"; exon_id "chrX_6118087_6118140_+"; exonnum "7"; txlen "2589";
chrX	sragcm37_mid	exon	6118087	6118140	0.00878187490940476	+	.	gene_id "sragcm37_gene_10357"; transcript_id "sragcm37_gene_10357_tx_79"; exon_id "chrX_6118087_6118140_+"; exonnum "6"; txlen "2323";
chrX	sragcm37_mid	exon	6118087	6118140	0.0293052301383478	+	.	gene_id "sragcm37_gene_10357"; transcript_id "sragcm37_gene_10357_tx_8"; exon_id "chrX_6118087_6118140_+"; exonnum "6"; txlen "2093";
chrX	sragcm37_mid	exon	6118087	6118140	0.00878187490940476	+	.	gene_id "sragcm37_gene_10357"; transcript_id "sragcm37_gene_10357_tx_80"; exon_id "chrX_6118087_6118140_+"; exonnum "7"; txlen "2311";
chrX	sragcm37_mid	exon	6118087	6118140	0.00712153476448036	+	.	gene_id "sragcm37_gene_10357"; transcript_id "sragcm37_gene_10357_tx_81"; exon_id "chrX_6118087_6118140_+"; exonnum "7"; txlen "2478";
chrX	sragcm37_mid	exon	6118087	6118140	0.00712153476448036	+	.	gene_id "sragcm37_gene_10357"; transcript_id "sragcm37_gene_10357_tx_82"; exon_id "chrX_6118087_6118140_+"; exonnum "6"; txlen "2490";
chrX	sragcm37_mid	exon	6118087	6118140	0.00656412958004018	+	.	gene_id "sragcm37_gene_10357"; transcript_id "sragcm37_gene_10357_tx_83"; exon_id "chrX_6118087_6118140_+"; exonnum "8"; txlen "2825";
chrX	sragcm37_mid	exon	6118087	6118140	0.00656412958004018	+	.	gene_id "sragcm37_gene_10357"; transcript_id "sragcm37_gene_10357_tx_84"; exon_id "chrX_6118087_6118140_+"; exonnum "8"; txlen "2821";
chrX	sragcm37_mid	exon	6118087	6118140	0.00656412958004018	+	.	gene_id "sragcm37_gene_10357"; transcript_id "sragcm37_gene_10357_tx_85"; exon_id "chrX_6118087_6118140_+"; exonnum "8"; txlen "3099";
chrX	sragcm37_mid	exon	6118087	6118140	0.00656412958004018	+	.	gene_id "sragcm37_gene_10357"; transcript_id "sragcm37_gene_10357_tx_86"; exon_id "chrX_6118087_6118140_+"; exonnum "8"; txlen "3095";
chrX	sragcm37_mid	exon	6118087	6118140	0.00656412958004018	+	.	gene_id "sragcm37_gene_10357"; transcript_id "sragcm37_gene_10357_tx_87"; exon_id "chrX_6118087_6118140_+"; exonnum "7"; txlen "2837";
chrX	sragcm37_mid	exon	6118087	6118140	0.00656412958004018	+	.	gene_id "sragcm37_gene_10357"; transcript_id "sragcm37_gene_10357_tx_88"; exon_id "chrX_6118087_6118140_+"; exonnum "7"; txlen "2833";
chrX	sragcm37_mid	exon	6118087	6118140	0.00656412958004018	+	.	gene_id "sragcm37_gene_10357"; transcript_id "sragcm37_gene_10357_tx_89"; exon_id "chrX_6118087_6118140_+"; exonnum "8"; txlen "2911";
chrX	sragcm37_mid	exon	6118087	6118140	0.0293052301383478	+	.	gene_id "sragcm37_gene_10357"; transcript_id "sragcm37_gene_10357_tx_9"; exon_id "chrX_6118087_6118140_+"; exonnum "6"; txlen "2097";
chrX	sragcm37_mid	exon	6118087	6118140	0.00656412958004018	+	.	gene_id "sragcm37_gene_10357"; transcript_id "sragcm37_gene_10357_tx_90"; exon_id "chrX_6118087_6118140_+"; exonnum "8"; txlen "2907";
chrX	sragcm37_mid	exon	6118087	6118140	0.00656412958004018	+	.	gene_id "sragcm37_gene_10357"; transcript_id "sragcm37_gene_10357_tx_91"; exon_id "chrX_6118087_6118140_+"; exonnum "7"; txlen "2563";
chrX	sragcm37_mid	exon	6118087	6118140	0.00656412958004018	+	.	gene_id "sragcm37_gene_10357"; transcript_id "sragcm37_gene_10357_tx_92"; exon_id "chrX_6118087_6118140_+"; exonnum "7"; txlen "2559";
chrX	sragcm37_mid	exon	6118087	6118140	0.00656412958004018	+	.	gene_id "sragcm37_gene_10357"; transcript_id "sragcm37_gene_10357_tx_93"; exon_id "chrX_6118087_6118140_+"; exonnum "7"; txlen "2649";
chrX	sragcm37_mid	exon	6118087	6118140	0.00656412958004018	+	.	gene_id "sragcm37_gene_10357"; transcript_id "sragcm37_gene_10357_tx_94"; exon_id "chrX_6118087_6118140_+"; exonnum "8"; txlen "2936";
chrX	sragcm37_mid	exon	6118087	6118140	0.00656412958004018	+	.	gene_id "sragcm37_gene_10357"; transcript_id "sragcm37_gene_10357_tx_95"; exon_id "chrX_6118087_6118140_+"; exonnum "7"; txlen "2645";
chrX	sragcm37_mid	exon	6118087	6118140	0.00656412958004018	+	.	gene_id "sragcm37_gene_10357"; transcript_id "sragcm37_gene_10357_tx_96"; exon_id "chrX_6118087_6118140_+"; exonnum "8"; txlen "2932";
chrX	sragcm37_mid	exon	6118087	6118140	0.00656412958004018	+	.	gene_id "sragcm37_gene_10357"; transcript_id "sragcm37_gene_10357_tx_97"; exon_id "chrX_6118087_6118140_+"; exonnum "8"; txlen "3218";
chrX	sragcm37_mid	exon	6118087	6118140	0.00656412958004018	+	.	gene_id "sragcm37_gene_10357"; transcript_id "sragcm37_gene_10357_tx_98"; exon_id "chrX_6118087_6118140_+"; exonnum "8"; txlen "3214";
chrX	sragcm37_mid	exon	6118087	6118140	0.00656412958004018	+	.	gene_id "sragcm37_gene_10357"; transcript_id "sragcm37_gene_10357_tx_99"; exon_id "chrX_6118087_6118140_+"; exonnum "7"; txlen "2956";
chrX	sragcm37_mid	exon	6119063	6119181	0.00656412958004018	+	.	gene_id "sragcm37_gene_10357"; transcript_id "sragcm37_gene_10357_tx_100"; exon_id "chrX_6119063_6119181_+"; exonnum "8"; txlen "2952";
chrX	sragcm37_mid	exon	6119063	6119181	0.00656412958004018	+	.	gene_id "sragcm37_gene_10357"; transcript_id "sragcm37_gene_10357_tx_107"; exon_id "chrX_6119063_6119181_+"; exonnum "9"; txlen "3030";
chrX	sragcm37_mid	exon	6119063	6119181	0.00656412958004018	+	.	gene_id "sragcm37_gene_10357"; transcript_id "sragcm37_gene_10357_tx_108"; exon_id "chrX_6119063_6119181_+"; exonnum "9"; txlen "3026";
chrX	sragcm37_mid	exon	6119063	6119181	0.00656412958004018	+	.	gene_id "sragcm37_gene_10357"; transcript_id "sragcm37_gene_10357_tx_109"; exon_id "chrX_6119063_6119181_+"; exonnum "9"; txlen "2944";
chrX	sragcm37_mid	exon	6119063	6119181	0.00656412958004018	+	.	gene_id "sragcm37_gene_10357"; transcript_id "sragcm37_gene_10357_tx_110"; exon_id "chrX_6119063_6119181_+"; exonnum "9"; txlen "2940";
chrX	sragcm37_mid	exon	6119063	6119181	0.00656412958004018	+	.	gene_id "sragcm37_gene_10357"; transcript_id "sragcm37_gene_10357_tx_111"; exon_id "chrX_6119063_6119181_+"; exonnum "9"; txlen "3055";
chrX	sragcm37_mid	exon	6119063	6119181	0.00656412958004018	+	.	gene_id "sragcm37_gene_10357"; transcript_id "sragcm37_gene_10357_tx_112"; exon_id "chrX_6119063_6119181_+"; exonnum "9"; txlen "3051";
chrX	sragcm37_mid	exon	6119063	6119181	0.00656412958004018	+	.	gene_id "sragcm37_gene_10357"; transcript_id "sragcm37_gene_10357_tx_115"; exon_id "chrX_6119063_6119181_+"; exonnum "8"; txlen "2768";
chrX	sragcm37_mid	exon	6119063	6119181	0.00656412958004018	+	.	gene_id "sragcm37_gene_10357"; transcript_id "sragcm37_gene_10357_tx_116"; exon_id "chrX_6119063_6119181_+"; exonnum "8"; txlen "2764";
chrX	sragcm37_mid	exon	6119063	6119181	0.00656412958004018	+	.	gene_id "sragcm37_gene_10357"; transcript_id "sragcm37_gene_10357_tx_117"; exon_id "chrX_6119063_6119181_+"; exonnum "9"; txlen "2641";
chrX	sragcm37_mid	exon	6119063	6119181	0.00656412958004018	+	.	gene_id "sragcm37_gene_10357"; transcript_id "sragcm37_gene_10357_tx_118"; exon_id "chrX_6119063_6119181_+"; exonnum "9"; txlen "2867";
chrX	sragcm37_mid	exon	6119063	6119181	0.00656412958004018	+	.	gene_id "sragcm37_gene_10357"; transcript_id "sragcm37_gene_10357_tx_119"; exon_id "chrX_6119063_6119181_+"; exonnum "9"; txlen "2863";
chrX	sragcm37_mid	exon	6119063	6119181	0.0280892573014059	+	.	gene_id "sragcm37_gene_10357"; transcript_id "sragcm37_gene_10357_tx_12"; exon_id "chrX_6119063_6119181_+"; exonnum "7"; txlen "2072";
chrX	sragcm37_mid	exon	6119063	6119181	0.00656412958004018	+	.	gene_id "sragcm37_gene_10357"; transcript_id "sragcm37_gene_10357_tx_120"; exon_id "chrX_6119063_6119181_+"; exonnum "8"; txlen "2682";
chrX	sragcm37_mid	exon	6119063	6119181	0.00656412958004018	+	.	gene_id "sragcm37_gene_10357"; transcript_id "sragcm37_gene_10357_tx_121"; exon_id "chrX_6119063_6119181_+"; exonnum "8"; txlen "2678";
chrX	sragcm37_mid	exon	6119063	6119181	0.00656412958004018	+	.	gene_id "sragcm37_gene_10357"; transcript_id "sragcm37_gene_10357_tx_122"; exon_id "chrX_6119063_6119181_+"; exonnum "8"; txlen "2793";
chrX	sragcm37_mid	exon	6119063	6119181	0.00656412958004018	+	.	gene_id "sragcm37_gene_10357"; transcript_id "sragcm37_gene_10357_tx_123"; exon_id "chrX_6119063_6119181_+"; exonnum "8"; txlen "2789";
chrX	sragcm37_mid	exon	6119063	6119181	0.00656412958004018	+	.	gene_id "sragcm37_gene_10357"; transcript_id "sragcm37_gene_10357_tx_124"; exon_id "chrX_6119063_6119181_+"; exonnum "9"; txlen "2781";
chrX	sragcm37_mid	exon	6119063	6119181	0.00656412958004018	+	.	gene_id "sragcm37_gene_10357"; transcript_id "sragcm37_gene_10357_tx_129"; exon_id "chrX_6119063_6119181_+"; exonnum "8"; txlen "2379";
chrX	sragcm37_mid	exon	6119063	6119181	0.00656412958004018	+	.	gene_id "sragcm37_gene_10357"; transcript_id "sragcm37_gene_10357_tx_130"; exon_id "chrX_6119063_6119181_+"; exonnum "8"; txlen "2605";
chrX	sragcm37_mid	exon	6119063	6119181	0.00656412958004018	+	.	gene_id "sragcm37_gene_10357"; transcript_id "sragcm37_gene_10357_tx_131"; exon_id "chrX_6119063_6119181_+"; exonnum "8"; txlen "2601";
chrX	sragcm37_mid	exon	6119063	6119181	0.00656412958004018	+	.	gene_id "sragcm37_gene_10357"; transcript_id "sragcm37_gene_10357_tx_132"; exon_id "chrX_6119063_6119181_+"; exonnum "8"; txlen "2519";
chrX	sragcm37_mid	exon	6119063	6119181	0.00637511450318639	+	.	gene_id "sragcm37_gene_10357"; transcript_id "sragcm37_gene_10357_tx_136"; exon_id "chrX_6119063_6119181_+"; exonnum "5"; txlen "2229";
chrX	sragcm37_mid	exon	6119063	6119181	0.00637511450318639	+	.	gene_id "sragcm37_gene_10357"; transcript_id "sragcm37_gene_10357_tx_137"; exon_id "chrX_6119063_6119181_+"; exonnum "5"; txlen "2066";
chrX	sragcm37_mid	exon	6119063	6119181	0.00637511450318639	+	.	gene_id "sragcm37_gene_10357"; transcript_id "sragcm37_gene_10357_tx_138"; exon_id "chrX_6119063_6119181_+"; exonnum "5"; txlen "1815";
chrX	sragcm37_mid	exon	6119063	6119181	0.0276448899934234	+	.	gene_id "sragcm37_gene_10357"; transcript_id "sragcm37_gene_10357_tx_14"; exon_id "chrX_6119063_6119181_+"; exonnum "7"; txlen "2212";
chrX	sragcm37_mid	exon	6119063	6119181	0.00625544168000987	+	.	gene_id "sragcm37_gene_10357"; transcript_id "sragcm37_gene_10357_tx_140"; exon_id "chrX_6119063_6119181_+"; exonnum "8"; txlen "2171";
chrX	sragcm37_mid	exon	6119063	6119181	0.00618914013490085	+	.	gene_id "sragcm37_gene_10357"; transcript_id "sragcm37_gene_10357_tx_144"; exon_id "chrX_6119063_6119181_+"; exonnum "6"; txlen "2310";
chrX	sragcm37_mid	exon	6119063	6119181	0.00618914013490085	+	.	gene_id "sragcm37_gene_10357"; transcript_id "sragcm37_gene_10357_tx_146"; exon_id "chrX_6119063_6119181_+"; exonnum "6"; txlen "3847";
chrX	sragcm37_mid	exon	6119063	6119181	0.00618914013490085	+	.	gene_id "sragcm37_gene_10357"; transcript_id "sragcm37_gene_10357_tx_147"; exon_id "chrX_6119063_6119181_+"; exonnum "6"; txlen "2147";
chrX	sragcm37_mid	exon	6119063	6119181	0.00618914013490085	+	.	gene_id "sragcm37_gene_10357"; transcript_id "sragcm37_gene_10357_tx_148"; exon_id "chrX_6119063_6119181_+"; exonnum "6"; txlen "3684";
chrX	sragcm37_mid	exon	6119063	6119181	0.00612991779152538	+	.	gene_id "sragcm37_gene_10357"; transcript_id "sragcm37_gene_10357_tx_153"; exon_id "chrX_6119063_6119181_+"; exonnum "5"; txlen "2233";
chrX	sragcm37_mid	exon	6119063	6119181	0.00576000899151228	+	.	gene_id "sragcm37_gene_10357"; transcript_id "sragcm37_gene_10357_tx_154"; exon_id "chrX_6119063_6119181_+"; exonnum "6"; txlen "3708";
chrX	sragcm37_mid	exon	6119063	6119181	0.00562649103172805	+	.	gene_id "sragcm37_gene_10357"; transcript_id "sragcm37_gene_10357_tx_158"; exon_id "chrX_6119063_6119181_+"; exonnum "6"; txlen "2314";
chrX	sragcm37_mid	exon	6119063	6119181	0.00562649103172805	+	.	gene_id "sragcm37_gene_10357"; transcript_id "sragcm37_gene_10357_tx_160"; exon_id "chrX_6119063_6119181_+"; exonnum "6"; txlen "3851";
chrX	sragcm37_mid	exon	6119063	6119181	0.00562649103172805	+	.	gene_id "sragcm37_gene_10357"; transcript_id "sragcm37_gene_10357_tx_161"; exon_id "chrX_6119063_6119181_+"; exonnum "6"; txlen "2151";
chrX	sragcm37_mid	exon	6119063	6119181	0.00562649103172805	+	.	gene_id "sragcm37_gene_10357"; transcript_id "sragcm37_gene_10357_tx_162"; exon_id "chrX_6119063_6119181_+"; exonnum "5"; txlen "1889";
chrX	sragcm37_mid	exon	6119063	6119181	0.00562649103172805	+	.	gene_id "sragcm37_gene_10357"; transcript_id "sragcm37_gene_10357_tx_163"; exon_id "chrX_6119063_6119181_+"; exonnum "6"; txlen "3688";
chrX	sragcm37_mid	exon	6119063	6119181	0.00556249133194557	+	.	gene_id "sragcm37_gene_10357"; transcript_id "sragcm37_gene_10357_tx_164"; exon_id "chrX_6119063_6119181_+"; exonnum "3"; txlen "2980";
chrX	sragcm37_mid	exon	6119063	6119181	0.00539508163236649	+	.	gene_id "sragcm37_gene_10357"; transcript_id "sragcm37_gene_10357_tx_169"; exon_id "chrX_6119063_6119181_+"; exonnum "5"; txlen "3823";
chrX	sragcm37_mid	exon	6119063	6119181	0.00539508163236649	+	.	gene_id "sragcm37_gene_10357"; transcript_id "sragcm37_gene_10357_tx_171"; exon_id "chrX_6119063_6119181_+"; exonnum "4"; txlen "2024";
chrX	sragcm37_mid	exon	6119063	6119181	0.00539508163236649	+	.	gene_id "sragcm37_gene_10357"; transcript_id "sragcm37_gene_10357_tx_172"; exon_id "chrX_6119063_6119181_+"; exonnum "5"; txlen "3660";
chrX	sragcm37_mid	exon	6119063	6119181	0.00539508163236649	+	.	gene_id "sragcm37_gene_10357"; transcript_id "sragcm37_gene_10357_tx_173"; exon_id "chrX_6119063_6119181_+"; exonnum "4"; txlen "1861";
chrX	sragcm37_mid	exon	6119063	6119181	0.00516943315633211	+	.	gene_id "sragcm37_gene_10357"; transcript_id "sragcm37_gene_10357_tx_176"; exon_id "chrX_6119063_6119181_+"; exonnum "8"; txlen "3850";
chrX	sragcm37_mid	exon	6119063	6119181	0.00516943315633211	+	.	gene_id "sragcm37_gene_10357"; transcript_id "sragcm37_gene_10357_tx_177"; exon_id "chrX_6119063_6119181_+"; exonnum "8"; txlen "3547";
chrX	sragcm37_mid	exon	6119063	6119181	0.00516943315633211	+	.	gene_id "sragcm37_gene_10357"; transcript_id "sragcm37_gene_10357_tx_178"; exon_id "chrX_6119063_6119181_+"; exonnum "8"; txlen "3687";
chrX	sragcm37_mid	exon	6119063	6119181	0.00516943315633211	+	.	gene_id "sragcm37_gene_10357"; transcript_id "sragcm37_gene_10357_tx_179"; exon_id "chrX_6119063_6119181_+"; exonnum "7"; txlen "1748";
chrX	sragcm37_mid	exon	6119063	6119181	0.0246280262747316	+	.	gene_id "sragcm37_gene_10357"; transcript_id "sragcm37_gene_10357_tx_18"; exon_id "chrX_6119063_6119181_+"; exonnum "3"; txlen "1228";
chrX	sragcm37_mid	exon	6119063	6119181	0.00494549149633595	+	.	gene_id "sragcm37_gene_10357"; transcript_id "sragcm37_gene_10357_tx_182"; exon_id "chrX_6119063_6119181_+"; exonnum "6"; txlen "3673";
chrX	sragcm37_mid	exon	6119063	6119181	0.00494549149633595	+	.	gene_id "sragcm37_gene_10357"; transcript_id "sragcm37_gene_10357_tx_183"; exon_id "chrX_6119063_6119181_+"; exonnum "5"; txlen "1874";
chrX	sragcm37_mid	exon	6119063	6119181	0.00459510153508547	+	.	gene_id "sragcm37_gene_10357"; transcript_id "sragcm37_gene_10357_tx_186"; exon_id "chrX_6119063_6119181_+"; exonnum "3"; txlen "2673";
chrX	sragcm37_mid	exon	6119063	6119181	0.00459510153508547	+	.	gene_id "sragcm37_gene_10357"; transcript_id "sragcm37_gene_10357_tx_187"; exon_id "chrX_6119063_6119181_+"; exonnum "3"; txlen "2677";
chrX	sragcm37_mid	exon	6119063	6119181	0.0246280262747316	+	.	gene_id "sragcm37_gene_10357"; transcript_id "sragcm37_gene_10357_tx_19"; exon_id "chrX_6119063_6119181_+"; exonnum "3"; txlen "1232";
chrX	sragcm37_mid	exon	6119063	6119181	0.0223242461106928	+	.	gene_id "sragcm37_gene_10357"; transcript_id "sragcm37_gene_10357_tx_22"; exon_id "chrX_6119063_6119181_+"; exonnum "7"; txlen "2216";
chrX	sragcm37_mid	exon	6119063	6119181	0.0377629736212552	+	.	gene_id "sragcm37_gene_10357"; transcript_id "sragcm37_gene_10357_tx_3"; exon_id "chrX_6119063_6119181_+"; exonnum "3"; txlen "1065";
chrX	sragcm37_mid	exon	6119063	6119181	0.0213442894381008	+	.	gene_id "sragcm37_gene_10357"; transcript_id "sragcm37_gene_10357_tx_30"; exon_id "chrX_6119063_6119181_+"; exonnum "7"; txlen "2298";
chrX	sragcm37_mid	exon	6119063	6119181	0.0213442894381008	+	.	gene_id "sragcm37_gene_10357"; transcript_id "sragcm37_gene_10357_tx_31"; exon_id "chrX_6119063_6119181_+"; exonnum "7"; txlen "2302";
chrX	sragcm37_mid	exon	6119063	6119181	0.0213442894381008	+	.	gene_id "sragcm37_gene_10357"; transcript_id "sragcm37_gene_10357_tx_32"; exon_id "chrX_6119063_6119181_+"; exonnum "3"; txlen "1454";
chrX	sragcm37_mid	exon	6119063	6119181	0.0213442894381008	+	.	gene_id "sragcm37_gene_10357"; transcript_id "sragcm37_gene_10357_tx_34"; exon_id "chrX_6119063_6119181_+"; exonnum "7"; txlen "2135";
chrX	sragcm37_mid	exon	6119063	6119181	0.0213442894381008	+	.	gene_id "sragcm37_gene_10357"; transcript_id "sragcm37_gene_10357_tx_35"; exon_id "chrX_6119063_6119181_+"; exonnum "3"; txlen "1458";
chrX	sragcm37_mid	exon	6119063	6119181	0.0213442894381008	+	.	gene_id "sragcm37_gene_10357"; transcript_id "sragcm37_gene_10357_tx_37"; exon_id "chrX_6119063_6119181_+"; exonnum "3"; txlen "1291";
chrX	sragcm37_mid	exon	6119063	6119181	0.0213442894381008	+	.	gene_id "sragcm37_gene_10357"; transcript_id "sragcm37_gene_10357_tx_39"; exon_id "chrX_6119063_6119181_+"; exonnum "3"; txlen "1295";
chrX	sragcm37_mid	exon	6119063	6119181	0.0213442894381008	+	.	gene_id "sragcm37_gene_10357"; transcript_id "sragcm37_gene_10357_tx_40"; exon_id "chrX_6119063_6119181_+"; exonnum "3"; txlen "866";
chrX	sragcm37_mid	exon	6119063	6119181	0.020523355228943	+	.	gene_id "sragcm37_gene_10357"; transcript_id "sragcm37_gene_10357_tx_45"; exon_id "chrX_6119063_6119181_+"; exonnum "3"; txlen "1368";
chrX	sragcm37_mid	exon	6119063	6119181	0.020523355228943	+	.	gene_id "sragcm37_gene_10357"; transcript_id "sragcm37_gene_10357_tx_46"; exon_id "chrX_6119063_6119181_+"; exonnum "3"; txlen "1372";
chrX	sragcm37_mid	exon	6119063	6119181	0.020523355228943	+	.	gene_id "sragcm37_gene_10357"; transcript_id "sragcm37_gene_10357_tx_48"; exon_id "chrX_6119063_6119181_+"; exonnum "3"; txlen "1205";
chrX	sragcm37_mid	exon	6119063	6119181	0.032506864646448	+	.	gene_id "sragcm37_gene_10357"; transcript_id "sragcm37_gene_10357_tx_5"; exon_id "chrX_6119063_6119181_+"; exonnum "7"; txlen "1909";
chrX	sragcm37_mid	exon	6119063	6119181	0.020523355228943	+	.	gene_id "sragcm37_gene_10357"; transcript_id "sragcm37_gene_10357_tx_51"; exon_id "chrX_6119063_6119181_+"; exonnum "3"; txlen "1209";
chrX	sragcm37_mid	exon	6119063	6119181	0.0134977209921863	+	.	gene_id "sragcm37_gene_10357"; transcript_id "sragcm37_gene_10357_tx_53"; exon_id "chrX_6119063_6119181_+"; exonnum "9"; txlen "4353";
chrX	sragcm37_mid	exon	6119063	6119181	0.0134977209921863	+	.	gene_id "sragcm37_gene_10357"; transcript_id "sragcm37_gene_10357_tx_54"; exon_id "chrX_6119063_6119181_+"; exonnum "9"; txlen "4190";
chrX	sragcm37_mid	exon	6119063	6119181	0.00913081125942012	+	.	gene_id "sragcm37_gene_10357"; transcript_id "sragcm37_gene_10357_tx_59"; exon_id "chrX_6119063_6119181_+"; exonnum "9"; txlen "4079";
chrX	sragcm37_mid	exon	6119063	6119181	0.00913081125942012	+	.	gene_id "sragcm37_gene_10357"; transcript_id "sragcm37_gene_10357_tx_60"; exon_id "chrX_6119063_6119181_+"; exonnum "9"; txlen "3916";
chrX	sragcm37_mid	exon	6119063	6119181	0.00896949087703691	+	.	gene_id "sragcm37_gene_10357"; transcript_id "sragcm37_gene_10357_tx_61"; exon_id "chrX_6119063_6119181_+"; exonnum "6"; txlen "3761";
chrX	sragcm37_mid	exon	6119063	6119181	0.00896949087703691	+	.	gene_id "sragcm37_gene_10357"; transcript_id "sragcm37_gene_10357_tx_62"; exon_id "chrX_6119063_6119181_+"; exonnum "6"; txlen "3598";
chrX	sragcm37_mid	exon	6119063	6119181	0.029553631529678	+	.	gene_id "sragcm37_gene_10357"; transcript_id "sragcm37_gene_10357_tx_7"; exon_id "chrX_6119063_6119181_+"; exonnum "3"; txlen "1069";
chrX	sragcm37_mid	exon	6119063	6119181	0.00878187490940476	+	.	gene_id "sragcm37_gene_10357"; transcript_id "sragcm37_gene_10357_tx_71"; exon_id "chrX_6119063_6119181_+"; exonnum "8"; txlen "2748";
chrX	sragcm37_mid	exon	6119063	6119181	0.00878187490940476	+	.	gene_id "sragcm37_gene_10357"; transcript_id "sragcm37_gene_10357_tx_72"; exon_id "chrX_6119063_6119181_+"; exonnum "8"; txlen "2752";
chrX	sragcm37_mid	exon	6119063	6119181	0.00878187490940476	+	.	gene_id "sragcm37_gene_10357"; transcript_id "sragcm37_gene_10357_tx_74"; exon_id "chrX_6119063_6119181_+"; exonnum "8"; txlen "2474";
chrX	sragcm37_mid	exon	6119063	6119181	0.00878187490940476	+	.	gene_id "sragcm37_gene_10357"; transcript_id "sragcm37_gene_10357_tx_76"; exon_id "chrX_6119063_6119181_+"; exonnum "7"; txlen "2486";
chrX	sragcm37_mid	exon	6119063	6119181	0.00878187490940476	+	.	gene_id "sragcm37_gene_10357"; transcript_id "sragcm37_gene_10357_tx_77"; exon_id "chrX_6119063_6119181_+"; exonnum "8"; txlen "2585";
chrX	sragcm37_mid	exon	6119063	6119181	0.00878187490940476	+	.	gene_id "sragcm37_gene_10357"; transcript_id "sragcm37_gene_10357_tx_78"; exon_id "chrX_6119063_6119181_+"; exonnum "8"; txlen "2589";
chrX	sragcm37_mid	exon	6119063	6119181	0.00878187490940476	+	.	gene_id "sragcm37_gene_10357"; transcript_id "sragcm37_gene_10357_tx_79"; exon_id "chrX_6119063_6119181_+"; exonnum "7"; txlen "2323";
chrX	sragcm37_mid	exon	6119063	6119181	0.00878187490940476	+	.	gene_id "sragcm37_gene_10357"; transcript_id "sragcm37_gene_10357_tx_80"; exon_id "chrX_6119063_6119181_+"; exonnum "8"; txlen "2311";
chrX	sragcm37_mid	exon	6119063	6119181	0.00712153476448036	+	.	gene_id "sragcm37_gene_10357"; transcript_id "sragcm37_gene_10357_tx_81"; exon_id "chrX_6119063_6119181_+"; exonnum "8"; txlen "2478";
chrX	sragcm37_mid	exon	6119063	6119181	0.00712153476448036	+	.	gene_id "sragcm37_gene_10357"; transcript_id "sragcm37_gene_10357_tx_82"; exon_id "chrX_6119063_6119181_+"; exonnum "7"; txlen "2490";
chrX	sragcm37_mid	exon	6119063	6119181	0.00656412958004018	+	.	gene_id "sragcm37_gene_10357"; transcript_id "sragcm37_gene_10357_tx_97"; exon_id "chrX_6119063_6119181_+"; exonnum "9"; txlen "3218";
chrX	sragcm37_mid	exon	6119063	6119181	0.00656412958004018	+	.	gene_id "sragcm37_gene_10357"; transcript_id "sragcm37_gene_10357_tx_98"; exon_id "chrX_6119063_6119181_+"; exonnum "9"; txlen "3214";
chrX	sragcm37_mid	exon	6119063	6119181	0.00656412958004018	+	.	gene_id "sragcm37_gene_10357"; transcript_id "sragcm37_gene_10357_tx_99"; exon_id "chrX_6119063_6119181_+"; exonnum "8"; txlen "2956";
chrX	sragcm37_mid	exon	6123487	6123681	0.0280892573014059	+	.	gene_id "sragcm37_gene_10357"; transcript_id "sragcm37_gene_10357_tx_10"; exon_id "chrX_6123487_6123681_+"; exonnum "7"; txlen "1953";
chrX	sragcm37_mid	exon	6123487	6123681	0.00656412958004018	+	.	gene_id "sragcm37_gene_10357"; transcript_id "sragcm37_gene_10357_tx_100"; exon_id "chrX_6123487_6123681_+"; exonnum "9"; txlen "2952";
chrX	sragcm37_mid	exon	6123487	6123681	0.00656412958004018	+	.	gene_id "sragcm37_gene_10357"; transcript_id "sragcm37_gene_10357_tx_101"; exon_id "chrX_6123487_6123681_+"; exonnum "8"; txlen "2674";
chrX	sragcm37_mid	exon	6123487	6123681	0.00656412958004018	+	.	gene_id "sragcm37_gene_10357"; transcript_id "sragcm37_gene_10357_tx_102"; exon_id "chrX_6123487_6123681_+"; exonnum "8"; txlen "2670";
chrX	sragcm37_mid	exon	6123487	6123681	0.00656412958004018	+	.	gene_id "sragcm37_gene_10357"; transcript_id "sragcm37_gene_10357_tx_103"; exon_id "chrX_6123487_6123681_+"; exonnum "9"; txlen "2522";
chrX	sragcm37_mid	exon	6123487	6123681	0.00656412958004018	+	.	gene_id "sragcm37_gene_10357"; transcript_id "sragcm37_gene_10357_tx_104"; exon_id "chrX_6123487_6123681_+"; exonnum "9"; txlen "2518";
chrX	sragcm37_mid	exon	6123487	6123681	0.00656412958004018	+	.	gene_id "sragcm37_gene_10357"; transcript_id "sragcm37_gene_10357_tx_105"; exon_id "chrX_6123487_6123681_+"; exonnum "9"; txlen "2748";
chrX	sragcm37_mid	exon	6123487	6123681	0.00656412958004018	+	.	gene_id "sragcm37_gene_10357"; transcript_id "sragcm37_gene_10357_tx_106"; exon_id "chrX_6123487_6123681_+"; exonnum "9"; txlen "2744";
chrX	sragcm37_mid	exon	6123487	6123681	0.00656412958004018	+	.	gene_id "sragcm37_gene_10357"; transcript_id "sragcm37_gene_10357_tx_107"; exon_id "chrX_6123487_6123681_+"; exonnum "10"; txlen "3030";
chrX	sragcm37_mid	exon	6123487	6123681	0.00656412958004018	+	.	gene_id "sragcm37_gene_10357"; transcript_id "sragcm37_gene_10357_tx_108"; exon_id "chrX_6123487_6123681_+"; exonnum "10"; txlen "3026";
chrX	sragcm37_mid	exon	6123487	6123681	0.00656412958004018	+	.	gene_id "sragcm37_gene_10357"; transcript_id "sragcm37_gene_10357_tx_109"; exon_id "chrX_6123487_6123681_+"; exonnum "10"; txlen "2944";
chrX	sragcm37_mid	exon	6123487	6123681	0.0280892573014059	+	.	gene_id "sragcm37_gene_10357"; transcript_id "sragcm37_gene_10357_tx_11"; exon_id "chrX_6123487_6123681_+"; exonnum "7"; txlen "1957";
chrX	sragcm37_mid	exon	6123487	6123681	0.00656412958004018	+	.	gene_id "sragcm37_gene_10357"; transcript_id "sragcm37_gene_10357_tx_110"; exon_id "chrX_6123487_6123681_+"; exonnum "10"; txlen "2940";
chrX	sragcm37_mid	exon	6123487	6123681	0.00656412958004018	+	.	gene_id "sragcm37_gene_10357"; transcript_id "sragcm37_gene_10357_tx_111"; exon_id "chrX_6123487_6123681_+"; exonnum "10"; txlen "3055";
chrX	sragcm37_mid	exon	6123487	6123681	0.00656412958004018	+	.	gene_id "sragcm37_gene_10357"; transcript_id "sragcm37_gene_10357_tx_112"; exon_id "chrX_6123487_6123681_+"; exonnum "10"; txlen "3051";
chrX	sragcm37_mid	exon	6123487	6123681	0.00656412958004018	+	.	gene_id "sragcm37_gene_10357"; transcript_id "sragcm37_gene_10357_tx_113"; exon_id "chrX_6123487_6123681_+"; exonnum "9"; txlen "2662";
chrX	sragcm37_mid	exon	6123487	6123681	0.00656412958004018	+	.	gene_id "sragcm37_gene_10357"; transcript_id "sragcm37_gene_10357_tx_114"; exon_id "chrX_6123487_6123681_+"; exonnum "9"; txlen "2658";
chrX	sragcm37_mid	exon	6123487	6123681	0.00656412958004018	+	.	gene_id "sragcm37_gene_10357"; transcript_id "sragcm37_gene_10357_tx_115"; exon_id "chrX_6123487_6123681_+"; exonnum "9"; txlen "2768";
chrX	sragcm37_mid	exon	6123487	6123681	0.00656412958004018	+	.	gene_id "sragcm37_gene_10357"; transcript_id "sragcm37_gene_10357_tx_116"; exon_id "chrX_6123487_6123681_+"; exonnum "9"; txlen "2764";
chrX	sragcm37_mid	exon	6123487	6123681	0.00656412958004018	+	.	gene_id "sragcm37_gene_10357"; transcript_id "sragcm37_gene_10357_tx_117"; exon_id "chrX_6123487_6123681_+"; exonnum "10"; txlen "2641";
chrX	sragcm37_mid	exon	6123487	6123681	0.00656412958004018	+	.	gene_id "sragcm37_gene_10357"; transcript_id "sragcm37_gene_10357_tx_118"; exon_id "chrX_6123487_6123681_+"; exonnum "10"; txlen "2867";
chrX	sragcm37_mid	exon	6123487	6123681	0.00656412958004018	+	.	gene_id "sragcm37_gene_10357"; transcript_id "sragcm37_gene_10357_tx_119"; exon_id "chrX_6123487_6123681_+"; exonnum "10"; txlen "2863";
chrX	sragcm37_mid	exon	6123487	6123681	0.0280892573014059	+	.	gene_id "sragcm37_gene_10357"; transcript_id "sragcm37_gene_10357_tx_12"; exon_id "chrX_6123487_6123681_+"; exonnum "8"; txlen "2072";
chrX	sragcm37_mid	exon	6123487	6123681	0.00656412958004018	+	.	gene_id "sragcm37_gene_10357"; transcript_id "sragcm37_gene_10357_tx_120"; exon_id "chrX_6123487_6123681_+"; exonnum "9"; txlen "2682";
chrX	sragcm37_mid	exon	6123487	6123681	0.00656412958004018	+	.	gene_id "sragcm37_gene_10357"; transcript_id "sragcm37_gene_10357_tx_121"; exon_id "chrX_6123487_6123681_+"; exonnum "9"; txlen "2678";
chrX	sragcm37_mid	exon	6123487	6123681	0.00656412958004018	+	.	gene_id "sragcm37_gene_10357"; transcript_id "sragcm37_gene_10357_tx_122"; exon_id "chrX_6123487_6123681_+"; exonnum "9"; txlen "2793";
chrX	sragcm37_mid	exon	6123487	6123681	0.00656412958004018	+	.	gene_id "sragcm37_gene_10357"; transcript_id "sragcm37_gene_10357_tx_123"; exon_id "chrX_6123487_6123681_+"; exonnum "9"; txlen "2789";
chrX	sragcm37_mid	exon	6123487	6123681	0.00656412958004018	+	.	gene_id "sragcm37_gene_10357"; transcript_id "sragcm37_gene_10357_tx_124"; exon_id "chrX_6123487_6123681_+"; exonnum "10"; txlen "2781";
chrX	sragcm37_mid	exon	6123487	6123681	0.00656412958004018	+	.	gene_id "sragcm37_gene_10357"; transcript_id "sragcm37_gene_10357_tx_125"; exon_id "chrX_6123487_6123681_+"; exonnum "8"; txlen "2260";
chrX	sragcm37_mid	exon	6123487	6123681	0.00656412958004018	+	.	gene_id "sragcm37_gene_10357"; transcript_id "sragcm37_gene_10357_tx_126"; exon_id "chrX_6123487_6123681_+"; exonnum "8"; txlen "2486";
chrX	sragcm37_mid	exon	6123487	6123681	0.00656412958004018	+	.	gene_id "sragcm37_gene_10357"; transcript_id "sragcm37_gene_10357_tx_127"; exon_id "chrX_6123487_6123681_+"; exonnum "8"; txlen "2482";
chrX	sragcm37_mid	exon	6123487	6123681	0.00656412958004018	+	.	gene_id "sragcm37_gene_10357"; transcript_id "sragcm37_gene_10357_tx_128"; exon_id "chrX_6123487_6123681_+"; exonnum "8"; txlen "2400";
chrX	sragcm37_mid	exon	6123487	6123681	0.00656412958004018	+	.	gene_id "sragcm37_gene_10357"; transcript_id "sragcm37_gene_10357_tx_129"; exon_id "chrX_6123487_6123681_+"; exonnum "9"; txlen "2379";
chrX	sragcm37_mid	exon	6123487	6123681	0.0279117631113625	+	.	gene_id "sragcm37_gene_10357"; transcript_id "sragcm37_gene_10357_tx_13"; exon_id "chrX_6123487_6123681_+"; exonnum "7"; txlen "1794";
chrX	sragcm37_mid	exon	6123487	6123681	0.00656412958004018	+	.	gene_id "sragcm37_gene_10357"; transcript_id "sragcm37_gene_10357_tx_130"; exon_id "chrX_6123487_6123681_+"; exonnum "9"; txlen "2605";
chrX	sragcm37_mid	exon	6123487	6123681	0.00656412958004018	+	.	gene_id "sragcm37_gene_10357"; transcript_id "sragcm37_gene_10357_tx_131"; exon_id "chrX_6123487_6123681_+"; exonnum "9"; txlen "2601";
chrX	sragcm37_mid	exon	6123487	6123681	0.00656412958004018	+	.	gene_id "sragcm37_gene_10357"; transcript_id "sragcm37_gene_10357_tx_132"; exon_id "chrX_6123487_6123681_+"; exonnum "9"; txlen "2519";
chrX	sragcm37_mid	exon	6123487	6123681	0.00637511450318639	+	.	gene_id "sragcm37_gene_10357"; transcript_id "sragcm37_gene_10357_tx_133"; exon_id "chrX_6123487_6123681_+"; exonnum "5"; txlen "2110";
chrX	sragcm37_mid	exon	6123487	6123681	0.00637511450318639	+	.	gene_id "sragcm37_gene_10357"; transcript_id "sragcm37_gene_10357_tx_134"; exon_id "chrX_6123487_6123681_+"; exonnum "5"; txlen "1696";
chrX	sragcm37_mid	exon	6123487	6123681	0.00637511450318639	+	.	gene_id "sragcm37_gene_10357"; transcript_id "sragcm37_gene_10357_tx_135"; exon_id "chrX_6123487_6123681_+"; exonnum "5"; txlen "1947";
chrX	sragcm37_mid	exon	6123487	6123681	0.00637511450318639	+	.	gene_id "sragcm37_gene_10357"; transcript_id "sragcm37_gene_10357_tx_136"; exon_id "chrX_6123487_6123681_+"; exonnum "6"; txlen "2229";
chrX	sragcm37_mid	exon	6123487	6123681	0.00637511450318639	+	.	gene_id "sragcm37_gene_10357"; transcript_id "sragcm37_gene_10357_tx_137"; exon_id "chrX_6123487_6123681_+"; exonnum "6"; txlen "2066";
chrX	sragcm37_mid	exon	6123487	6123681	0.00637511450318639	+	.	gene_id "sragcm37_gene_10357"; transcript_id "sragcm37_gene_10357_tx_138"; exon_id "chrX_6123487_6123681_+"; exonnum "6"; txlen "1815";
chrX	sragcm37_mid	exon	6123487	6123681	0.00625544168000987	+	.	gene_id "sragcm37_gene_10357"; transcript_id "sragcm37_gene_10357_tx_139"; exon_id "chrX_6123487_6123681_+"; exonnum "8"; txlen "2052";
chrX	sragcm37_mid	exon	6123487	6123681	0.0276448899934234	+	.	gene_id "sragcm37_gene_10357"; transcript_id "sragcm37_gene_10357_tx_14"; exon_id "chrX_6123487_6123681_+"; exonnum "8"; txlen "2212";
chrX	sragcm37_mid	exon	6123487	6123681	0.00625544168000987	+	.	gene_id "sragcm37_gene_10357"; transcript_id "sragcm37_gene_10357_tx_140"; exon_id "chrX_6123487_6123681_+"; exonnum "9"; txlen "2171";
chrX	sragcm37_mid	exon	6123487	6123681	0.00618914013490085	+	.	gene_id "sragcm37_gene_10357"; transcript_id "sragcm37_gene_10357_tx_141"; exon_id "chrX_6123487_6123681_+"; exonnum "6"; txlen "2191";
chrX	sragcm37_mid	exon	6123487	6123681	0.00618914013490085	+	.	gene_id "sragcm37_gene_10357"; transcript_id "sragcm37_gene_10357_tx_142"; exon_id "chrX_6123487_6123681_+"; exonnum "6"; txlen "3728";
chrX	sragcm37_mid	exon	6123487	6123681	0.00618914013490085	+	.	gene_id "sragcm37_gene_10357"; transcript_id "sragcm37_gene_10357_tx_143"; exon_id "chrX_6123487_6123681_+"; exonnum "6"; txlen "2028";
chrX	sragcm37_mid	exon	6123487	6123681	0.00618914013490085	+	.	gene_id "sragcm37_gene_10357"; transcript_id "sragcm37_gene_10357_tx_144"; exon_id "chrX_6123487_6123681_+"; exonnum "7"; txlen "2310";
chrX	sragcm37_mid	exon	6123487	6123681	0.00618914013490085	+	.	gene_id "sragcm37_gene_10357"; transcript_id "sragcm37_gene_10357_tx_145"; exon_id "chrX_6123487_6123681_+"; exonnum "6"; txlen "3565";
chrX	sragcm37_mid	exon	6123487	6123681	0.00618914013490085	+	.	gene_id "sragcm37_gene_10357"; transcript_id "sragcm37_gene_10357_tx_146"; exon_id "chrX_6123487_6123681_+"; exonnum "7"; txlen "3847";
chrX	sragcm37_mid	exon	6123487	6123681	0.00618914013490085	+	.	gene_id "sragcm37_gene_10357"; transcript_id "sragcm37_gene_10357_tx_147"; exon_id "chrX_6123487_6123681_+"; exonnum "7"; txlen "2147";
chrX	sragcm37_mid	exon	6123487	6123681	0.00618914013490085	+	.	gene_id "sragcm37_gene_10357"; transcript_id "sragcm37_gene_10357_tx_148"; exon_id "chrX_6123487_6123681_+"; exonnum "7"; txlen "3684";
chrX	sragcm37_mid	exon	6123487	6123681	0.00612991779152538	+	.	gene_id "sragcm37_gene_10357"; transcript_id "sragcm37_gene_10357_tx_149"; exon_id "chrX_6123487_6123681_+"; exonnum "5"; txlen "2114";
chrX	sragcm37_mid	exon	6123487	6123681	0.00612991779152538	+	.	gene_id "sragcm37_gene_10357"; transcript_id "sragcm37_gene_10357_tx_150"; exon_id "chrX_6123487_6123681_+"; exonnum "4"; txlen "1852";
chrX	sragcm37_mid	exon	6123487	6123681	0.00612991779152538	+	.	gene_id "sragcm37_gene_10357"; transcript_id "sragcm37_gene_10357_tx_151"; exon_id "chrX_6123487_6123681_+"; exonnum "5"; txlen "1700";
chrX	sragcm37_mid	exon	6123487	6123681	0.00612991779152538	+	.	gene_id "sragcm37_gene_10357"; transcript_id "sragcm37_gene_10357_tx_152"; exon_id "chrX_6123487_6123681_+"; exonnum "5"; txlen "1951";
chrX	sragcm37_mid	exon	6123487	6123681	0.00612991779152538	+	.	gene_id "sragcm37_gene_10357"; transcript_id "sragcm37_gene_10357_tx_153"; exon_id "chrX_6123487_6123681_+"; exonnum "6"; txlen "2233";
chrX	sragcm37_mid	exon	6123487	6123681	0.00576000899151228	+	.	gene_id "sragcm37_gene_10357"; transcript_id "sragcm37_gene_10357_tx_154"; exon_id "chrX_6123487_6123681_+"; exonnum "7"; txlen "3708";
chrX	sragcm37_mid	exon	6123487	6123681	0.00562649103172805	+	.	gene_id "sragcm37_gene_10357"; transcript_id "sragcm37_gene_10357_tx_155"; exon_id "chrX_6123487_6123681_+"; exonnum "6"; txlen "2195";
chrX	sragcm37_mid	exon	6123487	6123681	0.00562649103172805	+	.	gene_id "sragcm37_gene_10357"; transcript_id "sragcm37_gene_10357_tx_156"; exon_id "chrX_6123487_6123681_+"; exonnum "6"; txlen "3732";
chrX	sragcm37_mid	exon	6123487	6123681	0.00562649103172805	+	.	gene_id "sragcm37_gene_10357"; transcript_id "sragcm37_gene_10357_tx_157"; exon_id "chrX_6123487_6123681_+"; exonnum "6"; txlen "2032";
chrX	sragcm37_mid	exon	6123487	6123681	0.00562649103172805	+	.	gene_id "sragcm37_gene_10357"; transcript_id "sragcm37_gene_10357_tx_158"; exon_id "chrX_6123487_6123681_+"; exonnum "7"; txlen "2314";
chrX	sragcm37_mid	exon	6123487	6123681	0.00562649103172805	+	.	gene_id "sragcm37_gene_10357"; transcript_id "sragcm37_gene_10357_tx_159"; exon_id "chrX_6123487_6123681_+"; exonnum "6"; txlen "3569";
chrX	sragcm37_mid	exon	6123487	6123681	0.0246280262747316	+	.	gene_id "sragcm37_gene_10357"; transcript_id "sragcm37_gene_10357_tx_16"; exon_id "chrX_6123487_6123681_+"; exonnum "3"; txlen "1109";
chrX	sragcm37_mid	exon	6123487	6123681	0.00562649103172805	+	.	gene_id "sragcm37_gene_10357"; transcript_id "sragcm37_gene_10357_tx_160"; exon_id "chrX_6123487_6123681_+"; exonnum "7"; txlen "3851";
chrX	sragcm37_mid	exon	6123487	6123681	0.00562649103172805	+	.	gene_id "sragcm37_gene_10357"; transcript_id "sragcm37_gene_10357_tx_161"; exon_id "chrX_6123487_6123681_+"; exonnum "7"; txlen "2151";
chrX	sragcm37_mid	exon	6123487	6123681	0.00562649103172805	+	.	gene_id "sragcm37_gene_10357"; transcript_id "sragcm37_gene_10357_tx_162"; exon_id "chrX_6123487_6123681_+"; exonnum "6"; txlen "1889";
chrX	sragcm37_mid	exon	6123487	6123681	0.00562649103172805	+	.	gene_id "sragcm37_gene_10357"; transcript_id "sragcm37_gene_10357_tx_163"; exon_id "chrX_6123487_6123681_+"; exonnum "7"; txlen "3688";
chrX	sragcm37_mid	exon	6123487	6123681	0.00556249133194557	+	.	gene_id "sragcm37_gene_10357"; transcript_id "sragcm37_gene_10357_tx_164"; exon_id "chrX_6123487_6123681_+"; exonnum "4"; txlen "2980";
chrX	sragcm37_mid	exon	6123487	6123681	0.00539508163236649	+	.	gene_id "sragcm37_gene_10357"; transcript_id "sragcm37_gene_10357_tx_165"; exon_id "chrX_6123487_6123681_+"; exonnum "4"; txlen "1905";
chrX	sragcm37_mid	exon	6123487	6123681	0.00539508163236649	+	.	gene_id "sragcm37_gene_10357"; transcript_id "sragcm37_gene_10357_tx_166"; exon_id "chrX_6123487_6123681_+"; exonnum "5"; txlen "3704";
chrX	sragcm37_mid	exon	6123487	6123681	0.00539508163236649	+	.	gene_id "sragcm37_gene_10357"; transcript_id "sragcm37_gene_10357_tx_167"; exon_id "chrX_6123487_6123681_+"; exonnum "5"; txlen "3708";
chrX	sragcm37_mid	exon	6123487	6123681	0.00539508163236649	+	.	gene_id "sragcm37_gene_10357"; transcript_id "sragcm37_gene_10357_tx_168"; exon_id "chrX_6123487_6123681_+"; exonnum "5"; txlen "3541";
chrX	sragcm37_mid	exon	6123487	6123681	0.00539508163236649	+	.	gene_id "sragcm37_gene_10357"; transcript_id "sragcm37_gene_10357_tx_169"; exon_id "chrX_6123487_6123681_+"; exonnum "6"; txlen "3823";
chrX	sragcm37_mid	exon	6123487	6123681	0.0246280262747316	+	.	gene_id "sragcm37_gene_10357"; transcript_id "sragcm37_gene_10357_tx_17"; exon_id "chrX_6123487_6123681_+"; exonnum "3"; txlen "1113";
chrX	sragcm37_mid	exon	6123487	6123681	0.00539508163236649	+	.	gene_id "sragcm37_gene_10357"; transcript_id "sragcm37_gene_10357_tx_170"; exon_id "chrX_6123487_6123681_+"; exonnum "4"; txlen "1742";
chrX	sragcm37_mid	exon	6123487	6123681	0.00539508163236649	+	.	gene_id "sragcm37_gene_10357"; transcript_id "sragcm37_gene_10357_tx_171"; exon_id "chrX_6123487_6123681_+"; exonnum "5"; txlen "2024";
chrX	sragcm37_mid	exon	6123487	6123681	0.00539508163236649	+	.	gene_id "sragcm37_gene_10357"; transcript_id "sragcm37_gene_10357_tx_172"; exon_id "chrX_6123487_6123681_+"; exonnum "6"; txlen "3660";
chrX	sragcm37_mid	exon	6123487	6123681	0.00539508163236649	+	.	gene_id "sragcm37_gene_10357"; transcript_id "sragcm37_gene_10357_tx_173"; exon_id "chrX_6123487_6123681_+"; exonnum "5"; txlen "1861";
chrX	sragcm37_mid	exon	6123487	6123681	0.00516943315633211	+	.	gene_id "sragcm37_gene_10357"; transcript_id "sragcm37_gene_10357_tx_175"; exon_id "chrX_6123487_6123681_+"; exonnum "8"; txlen "3568";
chrX	sragcm37_mid	exon	6123487	6123681	0.00516943315633211	+	.	gene_id "sragcm37_gene_10357"; transcript_id "sragcm37_gene_10357_tx_176"; exon_id "chrX_6123487_6123681_+"; exonnum "9"; txlen "3850";
chrX	sragcm37_mid	exon	6123487	6123681	0.00516943315633211	+	.	gene_id "sragcm37_gene_10357"; transcript_id "sragcm37_gene_10357_tx_177"; exon_id "chrX_6123487_6123681_+"; exonnum "9"; txlen "3547";
chrX	sragcm37_mid	exon	6123487	6123681	0.00516943315633211	+	.	gene_id "sragcm37_gene_10357"; transcript_id "sragcm37_gene_10357_tx_178"; exon_id "chrX_6123487_6123681_+"; exonnum "9"; txlen "3687";
chrX	sragcm37_mid	exon	6123487	6123681	0.00516943315633211	+	.	gene_id "sragcm37_gene_10357"; transcript_id "sragcm37_gene_10357_tx_179"; exon_id "chrX_6123487_6123681_+"; exonnum "8"; txlen "1748";
chrX	sragcm37_mid	exon	6123487	6123681	0.0246280262747316	+	.	gene_id "sragcm37_gene_10357"; transcript_id "sragcm37_gene_10357_tx_18"; exon_id "chrX_6123487_6123681_+"; exonnum "4"; txlen "1228";
chrX	sragcm37_mid	exon	6123487	6123681	0.00494549149633595	+	.	gene_id "sragcm37_gene_10357"; transcript_id "sragcm37_gene_10357_tx_180"; exon_id "chrX_6123487_6123681_+"; exonnum "5"; txlen "1755";
chrX	sragcm37_mid	exon	6123487	6123681	0.00494549149633595	+	.	gene_id "sragcm37_gene_10357"; transcript_id "sragcm37_gene_10357_tx_181"; exon_id "chrX_6123487_6123681_+"; exonnum "6"; txlen "3554";
chrX	sragcm37_mid	exon	6123487	6123681	0.00494549149633595	+	.	gene_id "sragcm37_gene_10357"; transcript_id "sragcm37_gene_10357_tx_182"; exon_id "chrX_6123487_6123681_+"; exonnum "7"; txlen "3673";
chrX	sragcm37_mid	exon	6123487	6123681	0.00494549149633595	+	.	gene_id "sragcm37_gene_10357"; transcript_id "sragcm37_gene_10357_tx_183"; exon_id "chrX_6123487_6123681_+"; exonnum "6"; txlen "1874";
chrX	sragcm37_mid	exon	6123487	6123681	0.00465873752155929	+	.	gene_id "sragcm37_gene_10357"; transcript_id "sragcm37_gene_10357_tx_185"; exon_id "chrX_6123487_6123681_+"; exonnum "5"; txlen "1537";
chrX	sragcm37_mid	exon	6123487	6123681	0.00459510153508547	+	.	gene_id "sragcm37_gene_10357"; transcript_id "sragcm37_gene_10357_tx_186"; exon_id "chrX_6123487_6123681_+"; exonnum "4"; txlen "2673";
chrX	sragcm37_mid	exon	6123487	6123681	0.00459510153508547	+	.	gene_id "sragcm37_gene_10357"; transcript_id "sragcm37_gene_10357_tx_187"; exon_id "chrX_6123487_6123681_+"; exonnum "4"; txlen "2677";
chrX	sragcm37_mid	exon	6123487	6123681	0.00441354080989827	+	.	gene_id "sragcm37_gene_10357"; transcript_id "sragcm37_gene_10357_tx_188"; exon_id "chrX_6123487_6123681_+"; exonnum "5"; txlen "1836";
chrX	sragcm37_mid	exon	6123487	6123681	0.00441354080989827	+	.	gene_id "sragcm37_gene_10357"; transcript_id "sragcm37_gene_10357_tx_189"; exon_id "chrX_6123487_6123681_+"; exonnum "5"; txlen "1840";
chrX	sragcm37_mid	exon	6123487	6123681	0.0246280262747316	+	.	gene_id "sragcm37_gene_10357"; transcript_id "sragcm37_gene_10357_tx_19"; exon_id "chrX_6123487_6123681_+"; exonnum "4"; txlen "1232";
chrX	sragcm37_mid	exon	6123487	6123681	0.004126108207434	+	.	gene_id "sragcm37_gene_10357"; transcript_id "sragcm37_gene_10357_tx_190"; exon_id "chrX_6123487_6123681_+"; exonnum "9"; txlen "4510";
chrX	sragcm37_mid	exon	6123487	6123681	0.00404631122427487	+	.	gene_id "sragcm37_gene_10357"; transcript_id "sragcm37_gene_10357_tx_191"; exon_id "chrX_6123487_6123681_+"; exonnum "6"; txlen "3280";
chrX	sragcm37_mid	exon	6123487	6123681	0.00404631122427487	+	.	gene_id "sragcm37_gene_10357"; transcript_id "sragcm37_gene_10357_tx_192"; exon_id "chrX_6123487_6123681_+"; exonnum "5"; txlen "3430";
chrX	sragcm37_mid	exon	6123487	6123681	0.0418676446670438	+	.	gene_id "sragcm37_gene_10357"; transcript_id "sragcm37_gene_10357_tx_2"; exon_id "chrX_6123487_6123681_+"; exonnum "3"; txlen "946";
chrX	sragcm37_mid	exon	6123487	6123681	0.0239845862556172	+	.	gene_id "sragcm37_gene_10357"; transcript_id "sragcm37_gene_10357_tx_21"; exon_id "chrX_6123487_6123681_+"; exonnum "7"; txlen "1930";
chrX	sragcm37_mid	exon	6123487	6123681	0.0223242461106928	+	.	gene_id "sragcm37_gene_10357"; transcript_id "sragcm37_gene_10357_tx_22"; exon_id "chrX_6123487_6123681_+"; exonnum "8"; txlen "2216";
chrX	sragcm37_mid	exon	6123487	6123681	0.0213442894381008	+	.	gene_id "sragcm37_gene_10357"; transcript_id "sragcm37_gene_10357_tx_23"; exon_id "chrX_6123487_6123681_+"; exonnum "7"; txlen "1591";
chrX	sragcm37_mid	exon	6123487	6123681	0.0213442894381008	+	.	gene_id "sragcm37_gene_10357"; transcript_id "sragcm37_gene_10357_tx_24"; exon_id "chrX_6123487_6123681_+"; exonnum "7"; txlen "2179";
chrX	sragcm37_mid	exon	6123487	6123681	0.0213442894381008	+	.	gene_id "sragcm37_gene_10357"; transcript_id "sragcm37_gene_10357_tx_25"; exon_id "chrX_6123487_6123681_+"; exonnum "7"; txlen "2183";
chrX	sragcm37_mid	exon	6123487	6123681	0.0213442894381008	+	.	gene_id "sragcm37_gene_10357"; transcript_id "sragcm37_gene_10357_tx_26"; exon_id "chrX_6123487_6123681_+"; exonnum "7"; txlen "2016";
chrX	sragcm37_mid	exon	6123487	6123681	0.0213442894381008	+	.	gene_id "sragcm37_gene_10357"; transcript_id "sragcm37_gene_10357_tx_27"; exon_id "chrX_6123487_6123681_+"; exonnum "3"; txlen "1335";
chrX	sragcm37_mid	exon	6123487	6123681	0.0213442894381008	+	.	gene_id "sragcm37_gene_10357"; transcript_id "sragcm37_gene_10357_tx_28"; exon_id "chrX_6123487_6123681_+"; exonnum "3"; txlen "1339";
chrX	sragcm37_mid	exon	6123487	6123681	0.0213442894381008	+	.	gene_id "sragcm37_gene_10357"; transcript_id "sragcm37_gene_10357_tx_29"; exon_id "chrX_6123487_6123681_+"; exonnum "7"; txlen "2020";
chrX	sragcm37_mid	exon	6123487	6123681	0.0377629736212552	+	.	gene_id "sragcm37_gene_10357"; transcript_id "sragcm37_gene_10357_tx_3"; exon_id "chrX_6123487_6123681_+"; exonnum "4"; txlen "1065";
chrX	sragcm37_mid	exon	6123487	6123681	0.0213442894381008	+	.	gene_id "sragcm37_gene_10357"; transcript_id "sragcm37_gene_10357_tx_30"; exon_id "chrX_6123487_6123681_+"; exonnum "8"; txlen "2298";
chrX	sragcm37_mid	exon	6123487	6123681	0.0213442894381008	+	.	gene_id "sragcm37_gene_10357"; transcript_id "sragcm37_gene_10357_tx_31"; exon_id "chrX_6123487_6123681_+"; exonnum "8"; txlen "2302";
chrX	sragcm37_mid	exon	6123487	6123681	0.0213442894381008	+	.	gene_id "sragcm37_gene_10357"; transcript_id "sragcm37_gene_10357_tx_32"; exon_id "chrX_6123487_6123681_+"; exonnum "4"; txlen "1454";
chrX	sragcm37_mid	exon	6123487	6123681	0.0213442894381008	+	.	gene_id "sragcm37_gene_10357"; transcript_id "sragcm37_gene_10357_tx_33"; exon_id "chrX_6123487_6123681_+"; exonnum "7"; txlen "1817";
chrX	sragcm37_mid	exon	6123487	6123681	0.0213442894381008	+	.	gene_id "sragcm37_gene_10357"; transcript_id "sragcm37_gene_10357_tx_34"; exon_id "chrX_6123487_6123681_+"; exonnum "8"; txlen "2135";
chrX	sragcm37_mid	exon	6123487	6123681	0.0213442894381008	+	.	gene_id "sragcm37_gene_10357"; transcript_id "sragcm37_gene_10357_tx_35"; exon_id "chrX_6123487_6123681_+"; exonnum "4"; txlen "1458";
chrX	sragcm37_mid	exon	6123487	6123681	0.0213442894381008	+	.	gene_id "sragcm37_gene_10357"; transcript_id "sragcm37_gene_10357_tx_36"; exon_id "chrX_6123487_6123681_+"; exonnum "3"; txlen "1172";
chrX	sragcm37_mid	exon	6123487	6123681	0.0213442894381008	+	.	gene_id "sragcm37_gene_10357"; transcript_id "sragcm37_gene_10357_tx_37"; exon_id "chrX_6123487_6123681_+"; exonnum "4"; txlen "1291";
chrX	sragcm37_mid	exon	6123487	6123681	0.0213442894381008	+	.	gene_id "sragcm37_gene_10357"; transcript_id "sragcm37_gene_10357_tx_38"; exon_id "chrX_6123487_6123681_+"; exonnum "3"; txlen "1176";
chrX	sragcm37_mid	exon	6123487	6123681	0.0213442894381008	+	.	gene_id "sragcm37_gene_10357"; transcript_id "sragcm37_gene_10357_tx_39"; exon_id "chrX_6123487_6123681_+"; exonnum "4"; txlen "1295";
chrX	sragcm37_mid	exon	6123487	6123681	0.032506864646448	+	.	gene_id "sragcm37_gene_10357"; transcript_id "sragcm37_gene_10357_tx_4"; exon_id "chrX_6123487_6123681_+"; exonnum "7"; txlen "1790";
chrX	sragcm37_mid	exon	6123487	6123681	0.0213442894381008	+	.	gene_id "sragcm37_gene_10357"; transcript_id "sragcm37_gene_10357_tx_40"; exon_id "chrX_6123487_6123681_+"; exonnum "4"; txlen "866";
chrX	sragcm37_mid	exon	6123487	6123681	0.0213442894381008	+	.	gene_id "sragcm37_gene_10357"; transcript_id "sragcm37_gene_10357_tx_41"; exon_id "chrX_6123487_6123681_+"; exonnum "3"; txlen "973";
chrX	sragcm37_mid	exon	6123487	6123681	0.0213442894381008	+	.	gene_id "sragcm37_gene_10357"; transcript_id "sragcm37_gene_10357_tx_42"; exon_id "chrX_6123487_6123681_+"; exonnum "3"; txlen "747";
chrX	sragcm37_mid	exon	6123487	6123681	0.020523355228943	+	.	gene_id "sragcm37_gene_10357"; transcript_id "sragcm37_gene_10357_tx_43"; exon_id "chrX_6123487_6123681_+"; exonnum "3"; txlen "1249";
chrX	sragcm37_mid	exon	6123487	6123681	0.020523355228943	+	.	gene_id "sragcm37_gene_10357"; transcript_id "sragcm37_gene_10357_tx_44"; exon_id "chrX_6123487_6123681_+"; exonnum "3"; txlen "1253";
chrX	sragcm37_mid	exon	6123487	6123681	0.020523355228943	+	.	gene_id "sragcm37_gene_10357"; transcript_id "sragcm37_gene_10357_tx_45"; exon_id "chrX_6123487_6123681_+"; exonnum "4"; txlen "1368";
chrX	sragcm37_mid	exon	6123487	6123681	0.020523355228943	+	.	gene_id "sragcm37_gene_10357"; transcript_id "sragcm37_gene_10357_tx_46"; exon_id "chrX_6123487_6123681_+"; exonnum "4"; txlen "1372";
chrX	sragcm37_mid	exon	6123487	6123681	0.020523355228943	+	.	gene_id "sragcm37_gene_10357"; transcript_id "sragcm37_gene_10357_tx_47"; exon_id "chrX_6123487_6123681_+"; exonnum "3"; txlen "1086";
chrX	sragcm37_mid	exon	6123487	6123681	0.020523355228943	+	.	gene_id "sragcm37_gene_10357"; transcript_id "sragcm37_gene_10357_tx_48"; exon_id "chrX_6123487_6123681_+"; exonnum "4"; txlen "1205";
chrX	sragcm37_mid	exon	6123487	6123681	0.020523355228943	+	.	gene_id "sragcm37_gene_10357"; transcript_id "sragcm37_gene_10357_tx_49"; exon_id "chrX_6123487_6123681_+"; exonnum "3"; txlen "1090";
chrX	sragcm37_mid	exon	6123487	6123681	0.032506864646448	+	.	gene_id "sragcm37_gene_10357"; transcript_id "sragcm37_gene_10357_tx_5"; exon_id "chrX_6123487_6123681_+"; exonnum "8"; txlen "1909";
chrX	sragcm37_mid	exon	6123487	6123681	0.020523355228943	+	.	gene_id "sragcm37_gene_10357"; transcript_id "sragcm37_gene_10357_tx_50"; exon_id "chrX_6123487_6123681_+"; exonnum "3"; txlen "887";
chrX	sragcm37_mid	exon	6123487	6123681	0.020523355228943	+	.	gene_id "sragcm37_gene_10357"; transcript_id "sragcm37_gene_10357_tx_51"; exon_id "chrX_6123487_6123681_+"; exonnum "4"; txlen "1209";
chrX	sragcm37_mid	exon	6123487	6123681	0.0134977209921863	+	.	gene_id "sragcm37_gene_10357"; transcript_id "sragcm37_gene_10357_tx_53"; exon_id "chrX_6123487_6123681_+"; exonnum "10"; txlen "4353";
chrX	sragcm37_mid	exon	6123487	6123681	0.0134977209921863	+	.	gene_id "sragcm37_gene_10357"; transcript_id "sragcm37_gene_10357_tx_54"; exon_id "chrX_6123487_6123681_+"; exonnum "10"; txlen "4190";
chrX	sragcm37_mid	exon	6123487	6123681	0.0115200179830246	+	.	gene_id "sragcm37_gene_10357"; transcript_id "sragcm37_gene_10357_tx_55"; exon_id "chrX_6123487_6123681_+"; exonnum "6"; txlen "3426";
chrX	sragcm37_mid	exon	6123487	6123681	0.00913081125942012	+	.	gene_id "sragcm37_gene_10357"; transcript_id "sragcm37_gene_10357_tx_57"; exon_id "chrX_6123487_6123681_+"; exonnum "9"; txlen "3960";
chrX	sragcm37_mid	exon	6123487	6123681	0.00913081125942012	+	.	gene_id "sragcm37_gene_10357"; transcript_id "sragcm37_gene_10357_tx_58"; exon_id "chrX_6123487_6123681_+"; exonnum "9"; txlen "3797";
chrX	sragcm37_mid	exon	6123487	6123681	0.00913081125942012	+	.	gene_id "sragcm37_gene_10357"; transcript_id "sragcm37_gene_10357_tx_59"; exon_id "chrX_6123487_6123681_+"; exonnum "10"; txlen "4079";
chrX	sragcm37_mid	exon	6123487	6123681	0.029553631529678	+	.	gene_id "sragcm37_gene_10357"; transcript_id "sragcm37_gene_10357_tx_6"; exon_id "chrX_6123487_6123681_+"; exonnum "3"; txlen "950";
chrX	sragcm37_mid	exon	6123487	6123681	0.00913081125942012	+	.	gene_id "sragcm37_gene_10357"; transcript_id "sragcm37_gene_10357_tx_60"; exon_id "chrX_6123487_6123681_+"; exonnum "10"; txlen "3916";
chrX	sragcm37_mid	exon	6123487	6123681	0.00896949087703691	+	.	gene_id "sragcm37_gene_10357"; transcript_id "sragcm37_gene_10357_tx_61"; exon_id "chrX_6123487_6123681_+"; exonnum "7"; txlen "3761";
chrX	sragcm37_mid	exon	6123487	6123681	0.00896949087703691	+	.	gene_id "sragcm37_gene_10357"; transcript_id "sragcm37_gene_10357_tx_62"; exon_id "chrX_6123487_6123681_+"; exonnum "7"; txlen "3598";
chrX	sragcm37_mid	exon	6123487	6123681	0.00878187490940476	+	.	gene_id "sragcm37_gene_10357"; transcript_id "sragcm37_gene_10357_tx_63"; exon_id "chrX_6123487_6123681_+"; exonnum "7"; txlen "2367";
chrX	sragcm37_mid	exon	6123487	6123681	0.00878187490940476	+	.	gene_id "sragcm37_gene_10357"; transcript_id "sragcm37_gene_10357_tx_64"; exon_id "chrX_6123487_6123681_+"; exonnum "7"; txlen "2371";
chrX	sragcm37_mid	exon	6123487	6123681	0.00878187490940476	+	.	gene_id "sragcm37_gene_10357"; transcript_id "sragcm37_gene_10357_tx_65"; exon_id "chrX_6123487_6123681_+"; exonnum "8"; txlen "2355";
chrX	sragcm37_mid	exon	6123487	6123681	0.00878187490940476	+	.	gene_id "sragcm37_gene_10357"; transcript_id "sragcm37_gene_10357_tx_66"; exon_id "chrX_6123487_6123681_+"; exonnum "8"; txlen "2359";
chrX	sragcm37_mid	exon	6123487	6123681	0.00878187490940476	+	.	gene_id "sragcm37_gene_10357"; transcript_id "sragcm37_gene_10357_tx_67"; exon_id "chrX_6123487_6123681_+"; exonnum "8"; txlen "2629";
chrX	sragcm37_mid	exon	6123487	6123681	0.00878187490940476	+	.	gene_id "sragcm37_gene_10357"; transcript_id "sragcm37_gene_10357_tx_68"; exon_id "chrX_6123487_6123681_+"; exonnum "8"; txlen "2633";
chrX	sragcm37_mid	exon	6123487	6123681	0.00878187490940476	+	.	gene_id "sragcm37_gene_10357"; transcript_id "sragcm37_gene_10357_tx_69"; exon_id "chrX_6123487_6123681_+"; exonnum "8"; txlen "2466";
chrX	sragcm37_mid	exon	6123487	6123681	0.029553631529678	+	.	gene_id "sragcm37_gene_10357"; transcript_id "sragcm37_gene_10357_tx_7"; exon_id "chrX_6123487_6123681_+"; exonnum "4"; txlen "1069";
chrX	sragcm37_mid	exon	6123487	6123681	0.00878187490940476	+	.	gene_id "sragcm37_gene_10357"; transcript_id "sragcm37_gene_10357_tx_70"; exon_id "chrX_6123487_6123681_+"; exonnum "8"; txlen "2470";
chrX	sragcm37_mid	exon	6123487	6123681	0.00878187490940476	+	.	gene_id "sragcm37_gene_10357"; transcript_id "sragcm37_gene_10357_tx_71"; exon_id "chrX_6123487_6123681_+"; exonnum "9"; txlen "2748";
chrX	sragcm37_mid	exon	6123487	6123681	0.00878187490940476	+	.	gene_id "sragcm37_gene_10357"; transcript_id "sragcm37_gene_10357_tx_72"; exon_id "chrX_6123487_6123681_+"; exonnum "9"; txlen "2752";
chrX	sragcm37_mid	exon	6123487	6123681	0.00878187490940476	+	.	gene_id "sragcm37_gene_10357"; transcript_id "sragcm37_gene_10357_tx_73"; exon_id "chrX_6123487_6123681_+"; exonnum "8"; txlen "2192";
chrX	sragcm37_mid	exon	6123487	6123681	0.00878187490940476	+	.	gene_id "sragcm37_gene_10357"; transcript_id "sragcm37_gene_10357_tx_74"; exon_id "chrX_6123487_6123681_+"; exonnum "9"; txlen "2474";
chrX	sragcm37_mid	exon	6123487	6123681	0.00878187490940476	+	.	gene_id "sragcm37_gene_10357"; transcript_id "sragcm37_gene_10357_tx_75"; exon_id "chrX_6123487_6123681_+"; exonnum "7"; txlen "2204";
chrX	sragcm37_mid	exon	6123487	6123681	0.00878187490940476	+	.	gene_id "sragcm37_gene_10357"; transcript_id "sragcm37_gene_10357_tx_76"; exon_id "chrX_6123487_6123681_+"; exonnum "8"; txlen "2486";
chrX	sragcm37_mid	exon	6123487	6123681	0.00878187490940476	+	.	gene_id "sragcm37_gene_10357"; transcript_id "sragcm37_gene_10357_tx_77"; exon_id "chrX_6123487_6123681_+"; exonnum "9"; txlen "2585";
chrX	sragcm37_mid	exon	6123487	6123681	0.00878187490940476	+	.	gene_id "sragcm37_gene_10357"; transcript_id "sragcm37_gene_10357_tx_78"; exon_id "chrX_6123487_6123681_+"; exonnum "9"; txlen "2589";
chrX	sragcm37_mid	exon	6123487	6123681	0.00878187490940476	+	.	gene_id "sragcm37_gene_10357"; transcript_id "sragcm37_gene_10357_tx_79"; exon_id "chrX_6123487_6123681_+"; exonnum "8"; txlen "2323";
chrX	sragcm37_mid	exon	6123487	6123681	0.0293052301383478	+	.	gene_id "sragcm37_gene_10357"; transcript_id "sragcm37_gene_10357_tx_8"; exon_id "chrX_6123487_6123681_+"; exonnum "7"; txlen "2093";
chrX	sragcm37_mid	exon	6123487	6123681	0.00878187490940476	+	.	gene_id "sragcm37_gene_10357"; transcript_id "sragcm37_gene_10357_tx_80"; exon_id "chrX_6123487_6123681_+"; exonnum "9"; txlen "2311";
chrX	sragcm37_mid	exon	6123487	6123681	0.00712153476448036	+	.	gene_id "sragcm37_gene_10357"; transcript_id "sragcm37_gene_10357_tx_81"; exon_id "chrX_6123487_6123681_+"; exonnum "9"; txlen "2478";
chrX	sragcm37_mid	exon	6123487	6123681	0.00712153476448036	+	.	gene_id "sragcm37_gene_10357"; transcript_id "sragcm37_gene_10357_tx_82"; exon_id "chrX_6123487_6123681_+"; exonnum "8"; txlen "2490";
chrX	sragcm37_mid	exon	6123487	6123681	0.00656412958004018	+	.	gene_id "sragcm37_gene_10357"; transcript_id "sragcm37_gene_10357_tx_83"; exon_id "chrX_6123487_6123681_+"; exonnum "9"; txlen "2825";
chrX	sragcm37_mid	exon	6123487	6123681	0.00656412958004018	+	.	gene_id "sragcm37_gene_10357"; transcript_id "sragcm37_gene_10357_tx_84"; exon_id "chrX_6123487_6123681_+"; exonnum "9"; txlen "2821";
chrX	sragcm37_mid	exon	6123487	6123681	0.00656412958004018	+	.	gene_id "sragcm37_gene_10357"; transcript_id "sragcm37_gene_10357_tx_85"; exon_id "chrX_6123487_6123681_+"; exonnum "9"; txlen "3099";
chrX	sragcm37_mid	exon	6123487	6123681	0.00656412958004018	+	.	gene_id "sragcm37_gene_10357"; transcript_id "sragcm37_gene_10357_tx_86"; exon_id "chrX_6123487_6123681_+"; exonnum "9"; txlen "3095";
chrX	sragcm37_mid	exon	6123487	6123681	0.00656412958004018	+	.	gene_id "sragcm37_gene_10357"; transcript_id "sragcm37_gene_10357_tx_87"; exon_id "chrX_6123487_6123681_+"; exonnum "8"; txlen "2837";
chrX	sragcm37_mid	exon	6123487	6123681	0.00656412958004018	+	.	gene_id "sragcm37_gene_10357"; transcript_id "sragcm37_gene_10357_tx_88"; exon_id "chrX_6123487_6123681_+"; exonnum "8"; txlen "2833";
chrX	sragcm37_mid	exon	6123487	6123681	0.00656412958004018	+	.	gene_id "sragcm37_gene_10357"; transcript_id "sragcm37_gene_10357_tx_89"; exon_id "chrX_6123487_6123681_+"; exonnum "9"; txlen "2911";
chrX	sragcm37_mid	exon	6123487	6123681	0.0293052301383478	+	.	gene_id "sragcm37_gene_10357"; transcript_id "sragcm37_gene_10357_tx_9"; exon_id "chrX_6123487_6123681_+"; exonnum "7"; txlen "2097";
chrX	sragcm37_mid	exon	6123487	6123681	0.00656412958004018	+	.	gene_id "sragcm37_gene_10357"; transcript_id "sragcm37_gene_10357_tx_90"; exon_id "chrX_6123487_6123681_+"; exonnum "9"; txlen "2907";
chrX	sragcm37_mid	exon	6123487	6123681	0.00656412958004018	+	.	gene_id "sragcm37_gene_10357"; transcript_id "sragcm37_gene_10357_tx_91"; exon_id "chrX_6123487_6123681_+"; exonnum "8"; txlen "2563";
chrX	sragcm37_mid	exon	6123487	6123681	0.00656412958004018	+	.	gene_id "sragcm37_gene_10357"; transcript_id "sragcm37_gene_10357_tx_92"; exon_id "chrX_6123487_6123681_+"; exonnum "8"; txlen "2559";
chrX	sragcm37_mid	exon	6123487	6123681	0.00656412958004018	+	.	gene_id "sragcm37_gene_10357"; transcript_id "sragcm37_gene_10357_tx_93"; exon_id "chrX_6123487_6123681_+"; exonnum "8"; txlen "2649";
chrX	sragcm37_mid	exon	6123487	6123681	0.00656412958004018	+	.	gene_id "sragcm37_gene_10357"; transcript_id "sragcm37_gene_10357_tx_94"; exon_id "chrX_6123487_6123681_+"; exonnum "9"; txlen "2936";
chrX	sragcm37_mid	exon	6123487	6123681	0.00656412958004018	+	.	gene_id "sragcm37_gene_10357"; transcript_id "sragcm37_gene_10357_tx_95"; exon_id "chrX_6123487_6123681_+"; exonnum "8"; txlen "2645";
chrX	sragcm37_mid	exon	6123487	6123681	0.00656412958004018	+	.	gene_id "sragcm37_gene_10357"; transcript_id "sragcm37_gene_10357_tx_96"; exon_id "chrX_6123487_6123681_+"; exonnum "9"; txlen "2932";
chrX	sragcm37_mid	exon	6123487	6123681	0.00656412958004018	+	.	gene_id "sragcm37_gene_10357"; transcript_id "sragcm37_gene_10357_tx_97"; exon_id "chrX_6123487_6123681_+"; exonnum "10"; txlen "3218";
chrX	sragcm37_mid	exon	6123487	6123681	0.00656412958004018	+	.	gene_id "sragcm37_gene_10357"; transcript_id "sragcm37_gene_10357_tx_98"; exon_id "chrX_6123487_6123681_+"; exonnum "10"; txlen "3214";
chrX	sragcm37_mid	exon	6123487	6123681	0.00656412958004018	+	.	gene_id "sragcm37_gene_10357"; transcript_id "sragcm37_gene_10357_tx_99"; exon_id "chrX_6123487_6123681_+"; exonnum "9"; txlen "2956";
chrX	sragcm37_mid	exon	6124937	6125210	0.00656412958004018	+	.	gene_id "sragcm37_gene_10357"; transcript_id "sragcm37_gene_10357_tx_100"; exon_id "chrX_6124937_6125210_+"; exonnum "10"; txlen "2952";
chrX	sragcm37_mid	exon	6124937	6125210	0.00656412958004018	+	.	gene_id "sragcm37_gene_10357"; transcript_id "sragcm37_gene_10357_tx_101"; exon_id "chrX_6124937_6125210_+"; exonnum "9"; txlen "2674";
chrX	sragcm37_mid	exon	6124937	6125210	0.00656412958004018	+	.	gene_id "sragcm37_gene_10357"; transcript_id "sragcm37_gene_10357_tx_102"; exon_id "chrX_6124937_6125210_+"; exonnum "9"; txlen "2670";
chrX	sragcm37_mid	exon	6124937	6125210	0.00656412958004018	+	.	gene_id "sragcm37_gene_10357"; transcript_id "sragcm37_gene_10357_tx_111"; exon_id "chrX_6124937_6125210_+"; exonnum "11"; txlen "3055";
chrX	sragcm37_mid	exon	6124937	6125210	0.00656412958004018	+	.	gene_id "sragcm37_gene_10357"; transcript_id "sragcm37_gene_10357_tx_112"; exon_id "chrX_6124937_6125210_+"; exonnum "11"; txlen "3051";
chrX	sragcm37_mid	exon	6124937	6125210	0.00656412958004018	+	.	gene_id "sragcm37_gene_10357"; transcript_id "sragcm37_gene_10357_tx_122"; exon_id "chrX_6124937_6125210_+"; exonnum "10"; txlen "2793";
chrX	sragcm37_mid	exon	6124937	6125210	0.00656412958004018	+	.	gene_id "sragcm37_gene_10357"; transcript_id "sragcm37_gene_10357_tx_123"; exon_id "chrX_6124937_6125210_+"; exonnum "10"; txlen "2789";
chrX	sragcm37_mid	exon	6124937	6125210	0.00637511450318639	+	.	gene_id "sragcm37_gene_10357"; transcript_id "sragcm37_gene_10357_tx_133"; exon_id "chrX_6124937_6125210_+"; exonnum "6"; txlen "2110";
chrX	sragcm37_mid	exon	6124937	6125210	0.00637511450318639	+	.	gene_id "sragcm37_gene_10357"; transcript_id "sragcm37_gene_10357_tx_135"; exon_id "chrX_6124937_6125210_+"; exonnum "6"; txlen "1947";
chrX	sragcm37_mid	exon	6124937	6125210	0.00637511450318639	+	.	gene_id "sragcm37_gene_10357"; transcript_id "sragcm37_gene_10357_tx_136"; exon_id "chrX_6124937_6125210_+"; exonnum "7"; txlen "2229";
chrX	sragcm37_mid	exon	6124937	6125210	0.00637511450318639	+	.	gene_id "sragcm37_gene_10357"; transcript_id "sragcm37_gene_10357_tx_137"; exon_id "chrX_6124937_6125210_+"; exonnum "7"; txlen "2066";
chrX	sragcm37_mid	exon	6124937	6125210	0.00612991779152538	+	.	gene_id "sragcm37_gene_10357"; transcript_id "sragcm37_gene_10357_tx_149"; exon_id "chrX_6124937_6125210_+"; exonnum "6"; txlen "2114";
chrX	sragcm37_mid	exon	6124937	6125210	0.00612991779152538	+	.	gene_id "sragcm37_gene_10357"; transcript_id "sragcm37_gene_10357_tx_150"; exon_id "chrX_6124937_6125210_+"; exonnum "5"; txlen "1852";
chrX	sragcm37_mid	exon	6124937	6125210	0.00612991779152538	+	.	gene_id "sragcm37_gene_10357"; transcript_id "sragcm37_gene_10357_tx_152"; exon_id "chrX_6124937_6125210_+"; exonnum "6"; txlen "1951";
chrX	sragcm37_mid	exon	6124937	6125210	0.00612991779152538	+	.	gene_id "sragcm37_gene_10357"; transcript_id "sragcm37_gene_10357_tx_153"; exon_id "chrX_6124937_6125210_+"; exonnum "7"; txlen "2233";
chrX	sragcm37_mid	exon	6124937	6125210	0.00539508163236649	+	.	gene_id "sragcm37_gene_10357"; transcript_id "sragcm37_gene_10357_tx_165"; exon_id "chrX_6124937_6125210_+"; exonnum "5"; txlen "1905";
chrX	sragcm37_mid	exon	6124937	6125210	0.00539508163236649	+	.	gene_id "sragcm37_gene_10357"; transcript_id "sragcm37_gene_10357_tx_166"; exon_id "chrX_6124937_6125210_+"; exonnum "6"; txlen "3704";
chrX	sragcm37_mid	exon	6124937	6125210	0.00539508163236649	+	.	gene_id "sragcm37_gene_10357"; transcript_id "sragcm37_gene_10357_tx_167"; exon_id "chrX_6124937_6125210_+"; exonnum "6"; txlen "3708";
chrX	sragcm37_mid	exon	6124937	6125210	0.00539508163236649	+	.	gene_id "sragcm37_gene_10357"; transcript_id "sragcm37_gene_10357_tx_168"; exon_id "chrX_6124937_6125210_+"; exonnum "6"; txlen "3541";
chrX	sragcm37_mid	exon	6124937	6125210	0.00539508163236649	+	.	gene_id "sragcm37_gene_10357"; transcript_id "sragcm37_gene_10357_tx_169"; exon_id "chrX_6124937_6125210_+"; exonnum "7"; txlen "3823";
chrX	sragcm37_mid	exon	6124937	6125210	0.00539508163236649	+	.	gene_id "sragcm37_gene_10357"; transcript_id "sragcm37_gene_10357_tx_170"; exon_id "chrX_6124937_6125210_+"; exonnum "5"; txlen "1742";
chrX	sragcm37_mid	exon	6124937	6125210	0.00539508163236649	+	.	gene_id "sragcm37_gene_10357"; transcript_id "sragcm37_gene_10357_tx_171"; exon_id "chrX_6124937_6125210_+"; exonnum "6"; txlen "2024";
chrX	sragcm37_mid	exon	6124937	6125210	0.00539508163236649	+	.	gene_id "sragcm37_gene_10357"; transcript_id "sragcm37_gene_10357_tx_172"; exon_id "chrX_6124937_6125210_+"; exonnum "7"; txlen "3660";
chrX	sragcm37_mid	exon	6124937	6125210	0.00539508163236649	+	.	gene_id "sragcm37_gene_10357"; transcript_id "sragcm37_gene_10357_tx_173"; exon_id "chrX_6124937_6125210_+"; exonnum "6"; txlen "1861";
chrX	sragcm37_mid	exon	6124937	6125210	0.00494549149633595	+	.	gene_id "sragcm37_gene_10357"; transcript_id "sragcm37_gene_10357_tx_180"; exon_id "chrX_6124937_6125210_+"; exonnum "6"; txlen "1755";
chrX	sragcm37_mid	exon	6124937	6125210	0.00494549149633595	+	.	gene_id "sragcm37_gene_10357"; transcript_id "sragcm37_gene_10357_tx_181"; exon_id "chrX_6124937_6125210_+"; exonnum "7"; txlen "3554";
chrX	sragcm37_mid	exon	6124937	6125210	0.00494549149633595	+	.	gene_id "sragcm37_gene_10357"; transcript_id "sragcm37_gene_10357_tx_182"; exon_id "chrX_6124937_6125210_+"; exonnum "8"; txlen "3673";
chrX	sragcm37_mid	exon	6124937	6125210	0.00494549149633595	+	.	gene_id "sragcm37_gene_10357"; transcript_id "sragcm37_gene_10357_tx_183"; exon_id "chrX_6124937_6125210_+"; exonnum "7"; txlen "1874";
chrX	sragcm37_mid	exon	6124937	6125210	0.004126108207434	+	.	gene_id "sragcm37_gene_10357"; transcript_id "sragcm37_gene_10357_tx_190"; exon_id "chrX_6124937_6125210_+"; exonnum "10"; txlen "4510";
chrX	sragcm37_mid	exon	6124937	6125210	0.0134977209921863	+	.	gene_id "sragcm37_gene_10357"; transcript_id "sragcm37_gene_10357_tx_53"; exon_id "chrX_6124937_6125210_+"; exonnum "11"; txlen "4353";
chrX	sragcm37_mid	exon	6124937	6125210	0.0134977209921863	+	.	gene_id "sragcm37_gene_10357"; transcript_id "sragcm37_gene_10357_tx_54"; exon_id "chrX_6124937_6125210_+"; exonnum "11"; txlen "4190";
chrX	sragcm37_mid	exon	6124937	6125210	0.00878187490940476	+	.	gene_id "sragcm37_gene_10357"; transcript_id "sragcm37_gene_10357_tx_63"; exon_id "chrX_6124937_6125210_+"; exonnum "8"; txlen "2367";
chrX	sragcm37_mid	exon	6124937	6125210	0.00878187490940476	+	.	gene_id "sragcm37_gene_10357"; transcript_id "sragcm37_gene_10357_tx_64"; exon_id "chrX_6124937_6125210_+"; exonnum "8"; txlen "2371";
chrX	sragcm37_mid	exon	6124937	6125210	0.00878187490940476	+	.	gene_id "sragcm37_gene_10357"; transcript_id "sragcm37_gene_10357_tx_67"; exon_id "chrX_6124937_6125210_+"; exonnum "9"; txlen "2629";
chrX	sragcm37_mid	exon	6124937	6125210	0.00878187490940476	+	.	gene_id "sragcm37_gene_10357"; transcript_id "sragcm37_gene_10357_tx_68"; exon_id "chrX_6124937_6125210_+"; exonnum "9"; txlen "2633";
chrX	sragcm37_mid	exon	6124937	6125210	0.00878187490940476	+	.	gene_id "sragcm37_gene_10357"; transcript_id "sragcm37_gene_10357_tx_69"; exon_id "chrX_6124937_6125210_+"; exonnum "9"; txlen "2466";
chrX	sragcm37_mid	exon	6124937	6125210	0.00878187490940476	+	.	gene_id "sragcm37_gene_10357"; transcript_id "sragcm37_gene_10357_tx_70"; exon_id "chrX_6124937_6125210_+"; exonnum "9"; txlen "2470";
chrX	sragcm37_mid	exon	6124937	6125210	0.00878187490940476	+	.	gene_id "sragcm37_gene_10357"; transcript_id "sragcm37_gene_10357_tx_71"; exon_id "chrX_6124937_6125210_+"; exonnum "10"; txlen "2748";
chrX	sragcm37_mid	exon	6124937	6125210	0.00878187490940476	+	.	gene_id "sragcm37_gene_10357"; transcript_id "sragcm37_gene_10357_tx_72"; exon_id "chrX_6124937_6125210_+"; exonnum "10"; txlen "2752";
chrX	sragcm37_mid	exon	6124937	6125210	0.00878187490940476	+	.	gene_id "sragcm37_gene_10357"; transcript_id "sragcm37_gene_10357_tx_75"; exon_id "chrX_6124937_6125210_+"; exonnum "8"; txlen "2204";
chrX	sragcm37_mid	exon	6124937	6125210	0.00878187490940476	+	.	gene_id "sragcm37_gene_10357"; transcript_id "sragcm37_gene_10357_tx_76"; exon_id "chrX_6124937_6125210_+"; exonnum "9"; txlen "2486";
chrX	sragcm37_mid	exon	6124937	6125210	0.00878187490940476	+	.	gene_id "sragcm37_gene_10357"; transcript_id "sragcm37_gene_10357_tx_77"; exon_id "chrX_6124937_6125210_+"; exonnum "10"; txlen "2585";
chrX	sragcm37_mid	exon	6124937	6125210	0.00878187490940476	+	.	gene_id "sragcm37_gene_10357"; transcript_id "sragcm37_gene_10357_tx_78"; exon_id "chrX_6124937_6125210_+"; exonnum "10"; txlen "2589";
chrX	sragcm37_mid	exon	6124937	6125210	0.00878187490940476	+	.	gene_id "sragcm37_gene_10357"; transcript_id "sragcm37_gene_10357_tx_79"; exon_id "chrX_6124937_6125210_+"; exonnum "9"; txlen "2323";
chrX	sragcm37_mid	exon	6124937	6125210	0.00712153476448036	+	.	gene_id "sragcm37_gene_10357"; transcript_id "sragcm37_gene_10357_tx_82"; exon_id "chrX_6124937_6125210_+"; exonnum "9"; txlen "2490";
chrX	sragcm37_mid	exon	6124937	6125210	0.00656412958004018	+	.	gene_id "sragcm37_gene_10357"; transcript_id "sragcm37_gene_10357_tx_85"; exon_id "chrX_6124937_6125210_+"; exonnum "10"; txlen "3099";
chrX	sragcm37_mid	exon	6124937	6125210	0.00656412958004018	+	.	gene_id "sragcm37_gene_10357"; transcript_id "sragcm37_gene_10357_tx_86"; exon_id "chrX_6124937_6125210_+"; exonnum "10"; txlen "3095";
chrX	sragcm37_mid	exon	6124937	6125210	0.00656412958004018	+	.	gene_id "sragcm37_gene_10357"; transcript_id "sragcm37_gene_10357_tx_87"; exon_id "chrX_6124937_6125210_+"; exonnum "9"; txlen "2837";
chrX	sragcm37_mid	exon	6124937	6125210	0.00656412958004018	+	.	gene_id "sragcm37_gene_10357"; transcript_id "sragcm37_gene_10357_tx_88"; exon_id "chrX_6124937_6125210_+"; exonnum "9"; txlen "2833";
chrX	sragcm37_mid	exon	6124937	6125210	0.00656412958004018	+	.	gene_id "sragcm37_gene_10357"; transcript_id "sragcm37_gene_10357_tx_94"; exon_id "chrX_6124937_6125210_+"; exonnum "10"; txlen "2936";
chrX	sragcm37_mid	exon	6124937	6125210	0.00656412958004018	+	.	gene_id "sragcm37_gene_10357"; transcript_id "sragcm37_gene_10357_tx_96"; exon_id "chrX_6124937_6125210_+"; exonnum "10"; txlen "2932";
chrX	sragcm37_mid	exon	6124937	6125210	0.00656412958004018	+	.	gene_id "sragcm37_gene_10357"; transcript_id "sragcm37_gene_10357_tx_97"; exon_id "chrX_6124937_6125210_+"; exonnum "11"; txlen "3218";
chrX	sragcm37_mid	exon	6124937	6125210	0.00656412958004018	+	.	gene_id "sragcm37_gene_10357"; transcript_id "sragcm37_gene_10357_tx_98"; exon_id "chrX_6124937_6125210_+"; exonnum "11"; txlen "3214";
chrX	sragcm37_mid	exon	6124937	6125210	0.00656412958004018	+	.	gene_id "sragcm37_gene_10357"; transcript_id "sragcm37_gene_10357_tx_99"; exon_id "chrX_6124937_6125210_+"; exonnum "10"; txlen "2956";
chrX	sragcm37_mid	exon	6125125	6125210	0.00656412958004018	+	.	gene_id "sragcm37_gene_10357"; transcript_id "sragcm37_gene_10357_tx_105"; exon_id "chrX_6125125_6125210_+"; exonnum "10"; txlen "2748";
chrX	sragcm37_mid	exon	6125125	6125210	0.00656412958004018	+	.	gene_id "sragcm37_gene_10357"; transcript_id "sragcm37_gene_10357_tx_106"; exon_id "chrX_6125125_6125210_+"; exonnum "10"; txlen "2744";
chrX	sragcm37_mid	exon	6125125	6125210	0.00656412958004018	+	.	gene_id "sragcm37_gene_10357"; transcript_id "sragcm37_gene_10357_tx_107"; exon_id "chrX_6125125_6125210_+"; exonnum "11"; txlen "3030";
chrX	sragcm37_mid	exon	6125125	6125210	0.00656412958004018	+	.	gene_id "sragcm37_gene_10357"; transcript_id "sragcm37_gene_10357_tx_108"; exon_id "chrX_6125125_6125210_+"; exonnum "11"; txlen "3026";
chrX	sragcm37_mid	exon	6125125	6125210	0.00656412958004018	+	.	gene_id "sragcm37_gene_10357"; transcript_id "sragcm37_gene_10357_tx_115"; exon_id "chrX_6125125_6125210_+"; exonnum "10"; txlen "2768";
chrX	sragcm37_mid	exon	6125125	6125210	0.00656412958004018	+	.	gene_id "sragcm37_gene_10357"; transcript_id "sragcm37_gene_10357_tx_116"; exon_id "chrX_6125125_6125210_+"; exonnum "10"; txlen "2764";
chrX	sragcm37_mid	exon	6125125	6125210	0.00656412958004018	+	.	gene_id "sragcm37_gene_10357"; transcript_id "sragcm37_gene_10357_tx_118"; exon_id "chrX_6125125_6125210_+"; exonnum "11"; txlen "2867";
chrX	sragcm37_mid	exon	6125125	6125210	0.00656412958004018	+	.	gene_id "sragcm37_gene_10357"; transcript_id "sragcm37_gene_10357_tx_119"; exon_id "chrX_6125125_6125210_+"; exonnum "11"; txlen "2863";
chrX	sragcm37_mid	exon	6125125	6125210	0.00656412958004018	+	.	gene_id "sragcm37_gene_10357"; transcript_id "sragcm37_gene_10357_tx_126"; exon_id "chrX_6125125_6125210_+"; exonnum "9"; txlen "2486";
chrX	sragcm37_mid	exon	6125125	6125210	0.00656412958004018	+	.	gene_id "sragcm37_gene_10357"; transcript_id "sragcm37_gene_10357_tx_127"; exon_id "chrX_6125125_6125210_+"; exonnum "9"; txlen "2482";
chrX	sragcm37_mid	exon	6125125	6125210	0.00656412958004018	+	.	gene_id "sragcm37_gene_10357"; transcript_id "sragcm37_gene_10357_tx_130"; exon_id "chrX_6125125_6125210_+"; exonnum "10"; txlen "2605";
chrX	sragcm37_mid	exon	6125125	6125210	0.00656412958004018	+	.	gene_id "sragcm37_gene_10357"; transcript_id "sragcm37_gene_10357_tx_131"; exon_id "chrX_6125125_6125210_+"; exonnum "10"; txlen "2601";
chrX	sragcm37_mid	exon	6125125	6125210	0.00618914013490085	+	.	gene_id "sragcm37_gene_10357"; transcript_id "sragcm37_gene_10357_tx_141"; exon_id "chrX_6125125_6125210_+"; exonnum "7"; txlen "2191";
chrX	sragcm37_mid	exon	6125125	6125210	0.00618914013490085	+	.	gene_id "sragcm37_gene_10357"; transcript_id "sragcm37_gene_10357_tx_142"; exon_id "chrX_6125125_6125210_+"; exonnum "7"; txlen "3728";
chrX	sragcm37_mid	exon	6125125	6125210	0.00618914013490085	+	.	gene_id "sragcm37_gene_10357"; transcript_id "sragcm37_gene_10357_tx_143"; exon_id "chrX_6125125_6125210_+"; exonnum "7"; txlen "2028";
chrX	sragcm37_mid	exon	6125125	6125210	0.00618914013490085	+	.	gene_id "sragcm37_gene_10357"; transcript_id "sragcm37_gene_10357_tx_144"; exon_id "chrX_6125125_6125210_+"; exonnum "8"; txlen "2310";
chrX	sragcm37_mid	exon	6125125	6125210	0.00618914013490085	+	.	gene_id "sragcm37_gene_10357"; transcript_id "sragcm37_gene_10357_tx_145"; exon_id "chrX_6125125_6125210_+"; exonnum "7"; txlen "3565";
chrX	sragcm37_mid	exon	6125125	6125210	0.00618914013490085	+	.	gene_id "sragcm37_gene_10357"; transcript_id "sragcm37_gene_10357_tx_146"; exon_id "chrX_6125125_6125210_+"; exonnum "8"; txlen "3847";
chrX	sragcm37_mid	exon	6125125	6125210	0.00618914013490085	+	.	gene_id "sragcm37_gene_10357"; transcript_id "sragcm37_gene_10357_tx_147"; exon_id "chrX_6125125_6125210_+"; exonnum "8"; txlen "2147";
chrX	sragcm37_mid	exon	6125125	6125210	0.00618914013490085	+	.	gene_id "sragcm37_gene_10357"; transcript_id "sragcm37_gene_10357_tx_148"; exon_id "chrX_6125125_6125210_+"; exonnum "8"; txlen "3684";
chrX	sragcm37_mid	exon	6125125	6125210	0.00562649103172805	+	.	gene_id "sragcm37_gene_10357"; transcript_id "sragcm37_gene_10357_tx_155"; exon_id "chrX_6125125_6125210_+"; exonnum "7"; txlen "2195";
chrX	sragcm37_mid	exon	6125125	6125210	0.00562649103172805	+	.	gene_id "sragcm37_gene_10357"; transcript_id "sragcm37_gene_10357_tx_156"; exon_id "chrX_6125125_6125210_+"; exonnum "7"; txlen "3732";
chrX	sragcm37_mid	exon	6125125	6125210	0.00562649103172805	+	.	gene_id "sragcm37_gene_10357"; transcript_id "sragcm37_gene_10357_tx_157"; exon_id "chrX_6125125_6125210_+"; exonnum "7"; txlen "2032";
chrX	sragcm37_mid	exon	6125125	6125210	0.00562649103172805	+	.	gene_id "sragcm37_gene_10357"; transcript_id "sragcm37_gene_10357_tx_158"; exon_id "chrX_6125125_6125210_+"; exonnum "8"; txlen "2314";
chrX	sragcm37_mid	exon	6125125	6125210	0.00562649103172805	+	.	gene_id "sragcm37_gene_10357"; transcript_id "sragcm37_gene_10357_tx_159"; exon_id "chrX_6125125_6125210_+"; exonnum "7"; txlen "3569";
chrX	sragcm37_mid	exon	6125125	6125210	0.00562649103172805	+	.	gene_id "sragcm37_gene_10357"; transcript_id "sragcm37_gene_10357_tx_160"; exon_id "chrX_6125125_6125210_+"; exonnum "8"; txlen "3851";
chrX	sragcm37_mid	exon	6125125	6125210	0.00562649103172805	+	.	gene_id "sragcm37_gene_10357"; transcript_id "sragcm37_gene_10357_tx_161"; exon_id "chrX_6125125_6125210_+"; exonnum "8"; txlen "2151";
chrX	sragcm37_mid	exon	6125125	6125210	0.00562649103172805	+	.	gene_id "sragcm37_gene_10357"; transcript_id "sragcm37_gene_10357_tx_162"; exon_id "chrX_6125125_6125210_+"; exonnum "7"; txlen "1889";
chrX	sragcm37_mid	exon	6125125	6125210	0.00562649103172805	+	.	gene_id "sragcm37_gene_10357"; transcript_id "sragcm37_gene_10357_tx_163"; exon_id "chrX_6125125_6125210_+"; exonnum "8"; txlen "3688";
chrX	sragcm37_mid	exon	6125125	6125210	0.0213442894381008	+	.	gene_id "sragcm37_gene_10357"; transcript_id "sragcm37_gene_10357_tx_24"; exon_id "chrX_6125125_6125210_+"; exonnum "8"; txlen "2179";
chrX	sragcm37_mid	exon	6125125	6125210	0.0213442894381008	+	.	gene_id "sragcm37_gene_10357"; transcript_id "sragcm37_gene_10357_tx_25"; exon_id "chrX_6125125_6125210_+"; exonnum "8"; txlen "2183";
chrX	sragcm37_mid	exon	6125125	6125210	0.0213442894381008	+	.	gene_id "sragcm37_gene_10357"; transcript_id "sragcm37_gene_10357_tx_26"; exon_id "chrX_6125125_6125210_+"; exonnum "8"; txlen "2016";
chrX	sragcm37_mid	exon	6125125	6125210	0.0213442894381008	+	.	gene_id "sragcm37_gene_10357"; transcript_id "sragcm37_gene_10357_tx_27"; exon_id "chrX_6125125_6125210_+"; exonnum "4"; txlen "1335";
chrX	sragcm37_mid	exon	6125125	6125210	0.0213442894381008	+	.	gene_id "sragcm37_gene_10357"; transcript_id "sragcm37_gene_10357_tx_28"; exon_id "chrX_6125125_6125210_+"; exonnum "4"; txlen "1339";
chrX	sragcm37_mid	exon	6125125	6125210	0.0213442894381008	+	.	gene_id "sragcm37_gene_10357"; transcript_id "sragcm37_gene_10357_tx_29"; exon_id "chrX_6125125_6125210_+"; exonnum "8"; txlen "2020";
chrX	sragcm37_mid	exon	6125125	6125210	0.0213442894381008	+	.	gene_id "sragcm37_gene_10357"; transcript_id "sragcm37_gene_10357_tx_30"; exon_id "chrX_6125125_6125210_+"; exonnum "9"; txlen "2298";
chrX	sragcm37_mid	exon	6125125	6125210	0.0213442894381008	+	.	gene_id "sragcm37_gene_10357"; transcript_id "sragcm37_gene_10357_tx_31"; exon_id "chrX_6125125_6125210_+"; exonnum "9"; txlen "2302";
chrX	sragcm37_mid	exon	6125125	6125210	0.0213442894381008	+	.	gene_id "sragcm37_gene_10357"; transcript_id "sragcm37_gene_10357_tx_32"; exon_id "chrX_6125125_6125210_+"; exonnum "5"; txlen "1454";
chrX	sragcm37_mid	exon	6125125	6125210	0.0213442894381008	+	.	gene_id "sragcm37_gene_10357"; transcript_id "sragcm37_gene_10357_tx_33"; exon_id "chrX_6125125_6125210_+"; exonnum "8"; txlen "1817";
chrX	sragcm37_mid	exon	6125125	6125210	0.0213442894381008	+	.	gene_id "sragcm37_gene_10357"; transcript_id "sragcm37_gene_10357_tx_34"; exon_id "chrX_6125125_6125210_+"; exonnum "9"; txlen "2135";
chrX	sragcm37_mid	exon	6125125	6125210	0.0213442894381008	+	.	gene_id "sragcm37_gene_10357"; transcript_id "sragcm37_gene_10357_tx_35"; exon_id "chrX_6125125_6125210_+"; exonnum "5"; txlen "1458";
chrX	sragcm37_mid	exon	6125125	6125210	0.0213442894381008	+	.	gene_id "sragcm37_gene_10357"; transcript_id "sragcm37_gene_10357_tx_36"; exon_id "chrX_6125125_6125210_+"; exonnum "4"; txlen "1172";
chrX	sragcm37_mid	exon	6125125	6125210	0.0213442894381008	+	.	gene_id "sragcm37_gene_10357"; transcript_id "sragcm37_gene_10357_tx_37"; exon_id "chrX_6125125_6125210_+"; exonnum "5"; txlen "1291";
chrX	sragcm37_mid	exon	6125125	6125210	0.0213442894381008	+	.	gene_id "sragcm37_gene_10357"; transcript_id "sragcm37_gene_10357_tx_38"; exon_id "chrX_6125125_6125210_+"; exonnum "4"; txlen "1176";
chrX	sragcm37_mid	exon	6125125	6125210	0.0213442894381008	+	.	gene_id "sragcm37_gene_10357"; transcript_id "sragcm37_gene_10357_tx_39"; exon_id "chrX_6125125_6125210_+"; exonnum "5"; txlen "1295";
chrX	sragcm37_mid	exon	6125125	6125210	0.0213442894381008	+	.	gene_id "sragcm37_gene_10357"; transcript_id "sragcm37_gene_10357_tx_41"; exon_id "chrX_6125125_6125210_+"; exonnum "4"; txlen "973";
chrX	sragcm37_mid	exon	6125125	6125210	0.00656412958004018	+	.	gene_id "sragcm37_gene_10357"; transcript_id "sragcm37_gene_10357_tx_89"; exon_id "chrX_6125125_6125210_+"; exonnum "10"; txlen "2911";
chrX	sragcm37_mid	exon	6125125	6125210	0.00656412958004018	+	.	gene_id "sragcm37_gene_10357"; transcript_id "sragcm37_gene_10357_tx_90"; exon_id "chrX_6125125_6125210_+"; exonnum "10"; txlen "2907";
chrX	sragcm37_mid	exon	6125125	6125210	0.00656412958004018	+	.	gene_id "sragcm37_gene_10357"; transcript_id "sragcm37_gene_10357_tx_93"; exon_id "chrX_6125125_6125210_+"; exonnum "9"; txlen "2649";
chrX	sragcm37_mid	exon	6125125	6125210	0.00656412958004018	+	.	gene_id "sragcm37_gene_10357"; transcript_id "sragcm37_gene_10357_tx_95"; exon_id "chrX_6125125_6125210_+"; exonnum "9"; txlen "2645";
chrX	sragcm37_mid	exon	6125887	6126026	0.00656412958004018	+	.	gene_id "sragcm37_gene_10357"; transcript_id "sragcm37_gene_10357_tx_100"; exon_id "chrX_6125887_6126026_+"; exonnum "11"; txlen "2952";
chrX	sragcm37_mid	exon	6125887	6126026	0.00656412958004018	+	.	gene_id "sragcm37_gene_10357"; transcript_id "sragcm37_gene_10357_tx_101"; exon_id "chrX_6125887_6126026_+"; exonnum "10"; txlen "2674";
chrX	sragcm37_mid	exon	6125887	6126026	0.00656412958004018	+	.	gene_id "sragcm37_gene_10357"; transcript_id "sragcm37_gene_10357_tx_102"; exon_id "chrX_6125887_6126026_+"; exonnum "10"; txlen "2670";
chrX	sragcm37_mid	exon	6125887	6126026	0.00656412958004018	+	.	gene_id "sragcm37_gene_10357"; transcript_id "sragcm37_gene_10357_tx_105"; exon_id "chrX_6125887_6126026_+"; exonnum "11"; txlen "2748";
chrX	sragcm37_mid	exon	6125887	6126026	0.00656412958004018	+	.	gene_id "sragcm37_gene_10357"; transcript_id "sragcm37_gene_10357_tx_106"; exon_id "chrX_6125887_6126026_+"; exonnum "11"; txlen "2744";
chrX	sragcm37_mid	exon	6125887	6126026	0.00656412958004018	+	.	gene_id "sragcm37_gene_10357"; transcript_id "sragcm37_gene_10357_tx_107"; exon_id "chrX_6125887_6126026_+"; exonnum "12"; txlen "3030";
chrX	sragcm37_mid	exon	6125887	6126026	0.00656412958004018	+	.	gene_id "sragcm37_gene_10357"; transcript_id "sragcm37_gene_10357_tx_108"; exon_id "chrX_6125887_6126026_+"; exonnum "12"; txlen "3026";
chrX	sragcm37_mid	exon	6125887	6126026	0.00656412958004018	+	.	gene_id "sragcm37_gene_10357"; transcript_id "sragcm37_gene_10357_tx_109"; exon_id "chrX_6125887_6126026_+"; exonnum "11"; txlen "2944";
chrX	sragcm37_mid	exon	6125887	6126026	0.00656412958004018	+	.	gene_id "sragcm37_gene_10357"; transcript_id "sragcm37_gene_10357_tx_110"; exon_id "chrX_6125887_6126026_+"; exonnum "11"; txlen "2940";
chrX	sragcm37_mid	exon	6125887	6126026	0.00656412958004018	+	.	gene_id "sragcm37_gene_10357"; transcript_id "sragcm37_gene_10357_tx_111"; exon_id "chrX_6125887_6126026_+"; exonnum "12"; txlen "3055";
chrX	sragcm37_mid	exon	6125887	6126026	0.00656412958004018	+	.	gene_id "sragcm37_gene_10357"; transcript_id "sragcm37_gene_10357_tx_112"; exon_id "chrX_6125887_6126026_+"; exonnum "12"; txlen "3051";
chrX	sragcm37_mid	exon	6125887	6126026	0.00656412958004018	+	.	gene_id "sragcm37_gene_10357"; transcript_id "sragcm37_gene_10357_tx_113"; exon_id "chrX_6125887_6126026_+"; exonnum "10"; txlen "2662";
chrX	sragcm37_mid	exon	6125887	6126026	0.00656412958004018	+	.	gene_id "sragcm37_gene_10357"; transcript_id "sragcm37_gene_10357_tx_114"; exon_id "chrX_6125887_6126026_+"; exonnum "10"; txlen "2658";
chrX	sragcm37_mid	exon	6125887	6126026	0.00656412958004018	+	.	gene_id "sragcm37_gene_10357"; transcript_id "sragcm37_gene_10357_tx_115"; exon_id "chrX_6125887_6126026_+"; exonnum "11"; txlen "2768";
chrX	sragcm37_mid	exon	6125887	6126026	0.00656412958004018	+	.	gene_id "sragcm37_gene_10357"; transcript_id "sragcm37_gene_10357_tx_116"; exon_id "chrX_6125887_6126026_+"; exonnum "11"; txlen "2764";
chrX	sragcm37_mid	exon	6125887	6126026	0.00656412958004018	+	.	gene_id "sragcm37_gene_10357"; transcript_id "sragcm37_gene_10357_tx_118"; exon_id "chrX_6125887_6126026_+"; exonnum "12"; txlen "2867";
chrX	sragcm37_mid	exon	6125887	6126026	0.00656412958004018	+	.	gene_id "sragcm37_gene_10357"; transcript_id "sragcm37_gene_10357_tx_119"; exon_id "chrX_6125887_6126026_+"; exonnum "12"; txlen "2863";
chrX	sragcm37_mid	exon	6125887	6126026	0.00656412958004018	+	.	gene_id "sragcm37_gene_10357"; transcript_id "sragcm37_gene_10357_tx_120"; exon_id "chrX_6125887_6126026_+"; exonnum "10"; txlen "2682";
chrX	sragcm37_mid	exon	6125887	6126026	0.00656412958004018	+	.	gene_id "sragcm37_gene_10357"; transcript_id "sragcm37_gene_10357_tx_121"; exon_id "chrX_6125887_6126026_+"; exonnum "10"; txlen "2678";
chrX	sragcm37_mid	exon	6125887	6126026	0.00656412958004018	+	.	gene_id "sragcm37_gene_10357"; transcript_id "sragcm37_gene_10357_tx_122"; exon_id "chrX_6125887_6126026_+"; exonnum "11"; txlen "2793";
chrX	sragcm37_mid	exon	6125887	6126026	0.00656412958004018	+	.	gene_id "sragcm37_gene_10357"; transcript_id "sragcm37_gene_10357_tx_123"; exon_id "chrX_6125887_6126026_+"; exonnum "11"; txlen "2789";
chrX	sragcm37_mid	exon	6125887	6126026	0.00656412958004018	+	.	gene_id "sragcm37_gene_10357"; transcript_id "sragcm37_gene_10357_tx_124"; exon_id "chrX_6125887_6126026_+"; exonnum "11"; txlen "2781";
chrX	sragcm37_mid	exon	6125887	6126026	0.00656412958004018	+	.	gene_id "sragcm37_gene_10357"; transcript_id "sragcm37_gene_10357_tx_126"; exon_id "chrX_6125887_6126026_+"; exonnum "10"; txlen "2486";
chrX	sragcm37_mid	exon	6125887	6126026	0.00656412958004018	+	.	gene_id "sragcm37_gene_10357"; transcript_id "sragcm37_gene_10357_tx_127"; exon_id "chrX_6125887_6126026_+"; exonnum "10"; txlen "2482";
chrX	sragcm37_mid	exon	6125887	6126026	0.00656412958004018	+	.	gene_id "sragcm37_gene_10357"; transcript_id "sragcm37_gene_10357_tx_128"; exon_id "chrX_6125887_6126026_+"; exonnum "9"; txlen "2400";
chrX	sragcm37_mid	exon	6125887	6126026	0.00656412958004018	+	.	gene_id "sragcm37_gene_10357"; transcript_id "sragcm37_gene_10357_tx_130"; exon_id "chrX_6125887_6126026_+"; exonnum "11"; txlen "2605";
chrX	sragcm37_mid	exon	6125887	6126026	0.00656412958004018	+	.	gene_id "sragcm37_gene_10357"; transcript_id "sragcm37_gene_10357_tx_131"; exon_id "chrX_6125887_6126026_+"; exonnum "11"; txlen "2601";
chrX	sragcm37_mid	exon	6125887	6126026	0.00656412958004018	+	.	gene_id "sragcm37_gene_10357"; transcript_id "sragcm37_gene_10357_tx_132"; exon_id "chrX_6125887_6126026_+"; exonnum "10"; txlen "2519";
chrX	sragcm37_mid	exon	6125887	6126026	0.00637511450318639	+	.	gene_id "sragcm37_gene_10357"; transcript_id "sragcm37_gene_10357_tx_133"; exon_id "chrX_6125887_6126026_+"; exonnum "7"; txlen "2110";
chrX	sragcm37_mid	exon	6125887	6126026	0.00637511450318639	+	.	gene_id "sragcm37_gene_10357"; transcript_id "sragcm37_gene_10357_tx_135"; exon_id "chrX_6125887_6126026_+"; exonnum "7"; txlen "1947";
chrX	sragcm37_mid	exon	6125887	6126026	0.00637511450318639	+	.	gene_id "sragcm37_gene_10357"; transcript_id "sragcm37_gene_10357_tx_136"; exon_id "chrX_6125887_6126026_+"; exonnum "8"; txlen "2229";
chrX	sragcm37_mid	exon	6125887	6126026	0.00637511450318639	+	.	gene_id "sragcm37_gene_10357"; transcript_id "sragcm37_gene_10357_tx_137"; exon_id "chrX_6125887_6126026_+"; exonnum "8"; txlen "2066";
chrX	sragcm37_mid	exon	6125887	6126026	0.0276448899934234	+	.	gene_id "sragcm37_gene_10357"; transcript_id "sragcm37_gene_10357_tx_14"; exon_id "chrX_6125887_6126026_+"; exonnum "9"; txlen "2212";
chrX	sragcm37_mid	exon	6125887	6126026	0.00618914013490085	+	.	gene_id "sragcm37_gene_10357"; transcript_id "sragcm37_gene_10357_tx_141"; exon_id "chrX_6125887_6126026_+"; exonnum "8"; txlen "2191";
chrX	sragcm37_mid	exon	6125887	6126026	0.00618914013490085	+	.	gene_id "sragcm37_gene_10357"; transcript_id "sragcm37_gene_10357_tx_142"; exon_id "chrX_6125887_6126026_+"; exonnum "8"; txlen "3728";
chrX	sragcm37_mid	exon	6125887	6126026	0.00618914013490085	+	.	gene_id "sragcm37_gene_10357"; transcript_id "sragcm37_gene_10357_tx_143"; exon_id "chrX_6125887_6126026_+"; exonnum "8"; txlen "2028";
chrX	sragcm37_mid	exon	6125887	6126026	0.00618914013490085	+	.	gene_id "sragcm37_gene_10357"; transcript_id "sragcm37_gene_10357_tx_144"; exon_id "chrX_6125887_6126026_+"; exonnum "9"; txlen "2310";
chrX	sragcm37_mid	exon	6125887	6126026	0.00618914013490085	+	.	gene_id "sragcm37_gene_10357"; transcript_id "sragcm37_gene_10357_tx_145"; exon_id "chrX_6125887_6126026_+"; exonnum "8"; txlen "3565";
chrX	sragcm37_mid	exon	6125887	6126026	0.00618914013490085	+	.	gene_id "sragcm37_gene_10357"; transcript_id "sragcm37_gene_10357_tx_146"; exon_id "chrX_6125887_6126026_+"; exonnum "9"; txlen "3847";
chrX	sragcm37_mid	exon	6125887	6126026	0.00618914013490085	+	.	gene_id "sragcm37_gene_10357"; transcript_id "sragcm37_gene_10357_tx_147"; exon_id "chrX_6125887_6126026_+"; exonnum "9"; txlen "2147";
chrX	sragcm37_mid	exon	6125887	6126026	0.00618914013490085	+	.	gene_id "sragcm37_gene_10357"; transcript_id "sragcm37_gene_10357_tx_148"; exon_id "chrX_6125887_6126026_+"; exonnum "9"; txlen "3684";
chrX	sragcm37_mid	exon	6125887	6126026	0.00612991779152538	+	.	gene_id "sragcm37_gene_10357"; transcript_id "sragcm37_gene_10357_tx_149"; exon_id "chrX_6125887_6126026_+"; exonnum "7"; txlen "2114";
chrX	sragcm37_mid	exon	6125887	6126026	0.00612991779152538	+	.	gene_id "sragcm37_gene_10357"; transcript_id "sragcm37_gene_10357_tx_150"; exon_id "chrX_6125887_6126026_+"; exonnum "6"; txlen "1852";
chrX	sragcm37_mid	exon	6125887	6126026	0.00612991779152538	+	.	gene_id "sragcm37_gene_10357"; transcript_id "sragcm37_gene_10357_tx_152"; exon_id "chrX_6125887_6126026_+"; exonnum "7"; txlen "1951";
chrX	sragcm37_mid	exon	6125887	6126026	0.00612991779152538	+	.	gene_id "sragcm37_gene_10357"; transcript_id "sragcm37_gene_10357_tx_153"; exon_id "chrX_6125887_6126026_+"; exonnum "8"; txlen "2233";
chrX	sragcm37_mid	exon	6125887	6126026	0.00576000899151228	+	.	gene_id "sragcm37_gene_10357"; transcript_id "sragcm37_gene_10357_tx_154"; exon_id "chrX_6125887_6126026_+"; exonnum "8"; txlen "3708";
chrX	sragcm37_mid	exon	6125887	6126026	0.00562649103172805	+	.	gene_id "sragcm37_gene_10357"; transcript_id "sragcm37_gene_10357_tx_155"; exon_id "chrX_6125887_6126026_+"; exonnum "8"; txlen "2195";
chrX	sragcm37_mid	exon	6125887	6126026	0.00562649103172805	+	.	gene_id "sragcm37_gene_10357"; transcript_id "sragcm37_gene_10357_tx_156"; exon_id "chrX_6125887_6126026_+"; exonnum "8"; txlen "3732";
chrX	sragcm37_mid	exon	6125887	6126026	0.00562649103172805	+	.	gene_id "sragcm37_gene_10357"; transcript_id "sragcm37_gene_10357_tx_157"; exon_id "chrX_6125887_6126026_+"; exonnum "8"; txlen "2032";
chrX	sragcm37_mid	exon	6125887	6126026	0.00562649103172805	+	.	gene_id "sragcm37_gene_10357"; transcript_id "sragcm37_gene_10357_tx_158"; exon_id "chrX_6125887_6126026_+"; exonnum "9"; txlen "2314";
chrX	sragcm37_mid	exon	6125887	6126026	0.00562649103172805	+	.	gene_id "sragcm37_gene_10357"; transcript_id "sragcm37_gene_10357_tx_159"; exon_id "chrX_6125887_6126026_+"; exonnum "8"; txlen "3569";
chrX	sragcm37_mid	exon	6125887	6126026	0.00562649103172805	+	.	gene_id "sragcm37_gene_10357"; transcript_id "sragcm37_gene_10357_tx_160"; exon_id "chrX_6125887_6126026_+"; exonnum "9"; txlen "3851";
chrX	sragcm37_mid	exon	6125887	6126026	0.00562649103172805	+	.	gene_id "sragcm37_gene_10357"; transcript_id "sragcm37_gene_10357_tx_161"; exon_id "chrX_6125887_6126026_+"; exonnum "9"; txlen "2151";
chrX	sragcm37_mid	exon	6125887	6126026	0.00562649103172805	+	.	gene_id "sragcm37_gene_10357"; transcript_id "sragcm37_gene_10357_tx_162"; exon_id "chrX_6125887_6126026_+"; exonnum "8"; txlen "1889";
chrX	sragcm37_mid	exon	6125887	6126026	0.00562649103172805	+	.	gene_id "sragcm37_gene_10357"; transcript_id "sragcm37_gene_10357_tx_163"; exon_id "chrX_6125887_6126026_+"; exonnum "9"; txlen "3688";
chrX	sragcm37_mid	exon	6125887	6126026	0.00556249133194557	+	.	gene_id "sragcm37_gene_10357"; transcript_id "sragcm37_gene_10357_tx_164"; exon_id "chrX_6125887_6126026_+"; exonnum "5"; txlen "2980";
chrX	sragcm37_mid	exon	6125887	6126026	0.00539508163236649	+	.	gene_id "sragcm37_gene_10357"; transcript_id "sragcm37_gene_10357_tx_165"; exon_id "chrX_6125887_6126026_+"; exonnum "6"; txlen "1905";
chrX	sragcm37_mid	exon	6125887	6126026	0.00539508163236649	+	.	gene_id "sragcm37_gene_10357"; transcript_id "sragcm37_gene_10357_tx_166"; exon_id "chrX_6125887_6126026_+"; exonnum "7"; txlen "3704";
chrX	sragcm37_mid	exon	6125887	6126026	0.00539508163236649	+	.	gene_id "sragcm37_gene_10357"; transcript_id "sragcm37_gene_10357_tx_167"; exon_id "chrX_6125887_6126026_+"; exonnum "7"; txlen "3708";
chrX	sragcm37_mid	exon	6125887	6126026	0.00539508163236649	+	.	gene_id "sragcm37_gene_10357"; transcript_id "sragcm37_gene_10357_tx_168"; exon_id "chrX_6125887_6126026_+"; exonnum "7"; txlen "3541";
chrX	sragcm37_mid	exon	6125887	6126026	0.00539508163236649	+	.	gene_id "sragcm37_gene_10357"; transcript_id "sragcm37_gene_10357_tx_169"; exon_id "chrX_6125887_6126026_+"; exonnum "8"; txlen "3823";
chrX	sragcm37_mid	exon	6125887	6126026	0.00539508163236649	+	.	gene_id "sragcm37_gene_10357"; transcript_id "sragcm37_gene_10357_tx_170"; exon_id "chrX_6125887_6126026_+"; exonnum "6"; txlen "1742";
chrX	sragcm37_mid	exon	6125887	6126026	0.00539508163236649	+	.	gene_id "sragcm37_gene_10357"; transcript_id "sragcm37_gene_10357_tx_171"; exon_id "chrX_6125887_6126026_+"; exonnum "7"; txlen "2024";
chrX	sragcm37_mid	exon	6125887	6126026	0.00539508163236649	+	.	gene_id "sragcm37_gene_10357"; transcript_id "sragcm37_gene_10357_tx_172"; exon_id "chrX_6125887_6126026_+"; exonnum "8"; txlen "3660";
chrX	sragcm37_mid	exon	6125887	6126026	0.00539508163236649	+	.	gene_id "sragcm37_gene_10357"; transcript_id "sragcm37_gene_10357_tx_173"; exon_id "chrX_6125887_6126026_+"; exonnum "7"; txlen "1861";
chrX	sragcm37_mid	exon	6125887	6126026	0.00516943315633211	+	.	gene_id "sragcm37_gene_10357"; transcript_id "sragcm37_gene_10357_tx_175"; exon_id "chrX_6125887_6126026_+"; exonnum "9"; txlen "3568";
chrX	sragcm37_mid	exon	6125887	6126026	0.00516943315633211	+	.	gene_id "sragcm37_gene_10357"; transcript_id "sragcm37_gene_10357_tx_176"; exon_id "chrX_6125887_6126026_+"; exonnum "10"; txlen "3850";
chrX	sragcm37_mid	exon	6125887	6126026	0.00516943315633211	+	.	gene_id "sragcm37_gene_10357"; transcript_id "sragcm37_gene_10357_tx_178"; exon_id "chrX_6125887_6126026_+"; exonnum "10"; txlen "3687";
chrX	sragcm37_mid	exon	6125887	6126026	0.00494549149633595	+	.	gene_id "sragcm37_gene_10357"; transcript_id "sragcm37_gene_10357_tx_180"; exon_id "chrX_6125887_6126026_+"; exonnum "7"; txlen "1755";
chrX	sragcm37_mid	exon	6125887	6126026	0.00494549149633595	+	.	gene_id "sragcm37_gene_10357"; transcript_id "sragcm37_gene_10357_tx_181"; exon_id "chrX_6125887_6126026_+"; exonnum "8"; txlen "3554";
chrX	sragcm37_mid	exon	6125887	6126026	0.00494549149633595	+	.	gene_id "sragcm37_gene_10357"; transcript_id "sragcm37_gene_10357_tx_182"; exon_id "chrX_6125887_6126026_+"; exonnum "9"; txlen "3673";
chrX	sragcm37_mid	exon	6125887	6126026	0.00494549149633595	+	.	gene_id "sragcm37_gene_10357"; transcript_id "sragcm37_gene_10357_tx_183"; exon_id "chrX_6125887_6126026_+"; exonnum "8"; txlen "1874";
chrX	sragcm37_mid	exon	6125887	6126026	0.00441354080989827	+	.	gene_id "sragcm37_gene_10357"; transcript_id "sragcm37_gene_10357_tx_188"; exon_id "chrX_6125887_6126026_+"; exonnum "6"; txlen "1836";
chrX	sragcm37_mid	exon	6125887	6126026	0.00441354080989827	+	.	gene_id "sragcm37_gene_10357"; transcript_id "sragcm37_gene_10357_tx_189"; exon_id "chrX_6125887_6126026_+"; exonnum "6"; txlen "1840";
chrX	sragcm37_mid	exon	6125887	6126026	0.004126108207434	+	.	gene_id "sragcm37_gene_10357"; transcript_id "sragcm37_gene_10357_tx_190"; exon_id "chrX_6125887_6126026_+"; exonnum "11"; txlen "4510";
chrX	sragcm37_mid	exon	6125887	6126026	0.00404631122427487	+	.	gene_id "sragcm37_gene_10357"; transcript_id "sragcm37_gene_10357_tx_191"; exon_id "chrX_6125887_6126026_+"; exonnum "7"; txlen "3280";
chrX	sragcm37_mid	exon	6125887	6126026	0.00404631122427487	+	.	gene_id "sragcm37_gene_10357"; transcript_id "sragcm37_gene_10357_tx_192"; exon_id "chrX_6125887_6126026_+"; exonnum "6"; txlen "3430";
chrX	sragcm37_mid	exon	6125887	6126026	0.0239845862556172	+	.	gene_id "sragcm37_gene_10357"; transcript_id "sragcm37_gene_10357_tx_21"; exon_id "chrX_6125887_6126026_+"; exonnum "8"; txlen "1930";
chrX	sragcm37_mid	exon	6125887	6126026	0.0223242461106928	+	.	gene_id "sragcm37_gene_10357"; transcript_id "sragcm37_gene_10357_tx_22"; exon_id "chrX_6125887_6126026_+"; exonnum "9"; txlen "2216";
chrX	sragcm37_mid	exon	6125887	6126026	0.0213442894381008	+	.	gene_id "sragcm37_gene_10357"; transcript_id "sragcm37_gene_10357_tx_24"; exon_id "chrX_6125887_6126026_+"; exonnum "9"; txlen "2179";
chrX	sragcm37_mid	exon	6125887	6126026	0.0213442894381008	+	.	gene_id "sragcm37_gene_10357"; transcript_id "sragcm37_gene_10357_tx_25"; exon_id "chrX_6125887_6126026_+"; exonnum "9"; txlen "2183";
chrX	sragcm37_mid	exon	6125887	6126026	0.0213442894381008	+	.	gene_id "sragcm37_gene_10357"; transcript_id "sragcm37_gene_10357_tx_26"; exon_id "chrX_6125887_6126026_+"; exonnum "9"; txlen "2016";
chrX	sragcm37_mid	exon	6125887	6126026	0.0213442894381008	+	.	gene_id "sragcm37_gene_10357"; transcript_id "sragcm37_gene_10357_tx_27"; exon_id "chrX_6125887_6126026_+"; exonnum "5"; txlen "1335";
chrX	sragcm37_mid	exon	6125887	6126026	0.0213442894381008	+	.	gene_id "sragcm37_gene_10357"; transcript_id "sragcm37_gene_10357_tx_28"; exon_id "chrX_6125887_6126026_+"; exonnum "5"; txlen "1339";
chrX	sragcm37_mid	exon	6125887	6126026	0.0213442894381008	+	.	gene_id "sragcm37_gene_10357"; transcript_id "sragcm37_gene_10357_tx_29"; exon_id "chrX_6125887_6126026_+"; exonnum "9"; txlen "2020";
chrX	sragcm37_mid	exon	6125887	6126026	0.0213442894381008	+	.	gene_id "sragcm37_gene_10357"; transcript_id "sragcm37_gene_10357_tx_30"; exon_id "chrX_6125887_6126026_+"; exonnum "10"; txlen "2298";
chrX	sragcm37_mid	exon	6125887	6126026	0.0213442894381008	+	.	gene_id "sragcm37_gene_10357"; transcript_id "sragcm37_gene_10357_tx_31"; exon_id "chrX_6125887_6126026_+"; exonnum "10"; txlen "2302";
chrX	sragcm37_mid	exon	6125887	6126026	0.0213442894381008	+	.	gene_id "sragcm37_gene_10357"; transcript_id "sragcm37_gene_10357_tx_32"; exon_id "chrX_6125887_6126026_+"; exonnum "6"; txlen "1454";
chrX	sragcm37_mid	exon	6125887	6126026	0.0213442894381008	+	.	gene_id "sragcm37_gene_10357"; transcript_id "sragcm37_gene_10357_tx_33"; exon_id "chrX_6125887_6126026_+"; exonnum "9"; txlen "1817";
chrX	sragcm37_mid	exon	6125887	6126026	0.0213442894381008	+	.	gene_id "sragcm37_gene_10357"; transcript_id "sragcm37_gene_10357_tx_34"; exon_id "chrX_6125887_6126026_+"; exonnum "10"; txlen "2135";
chrX	sragcm37_mid	exon	6125887	6126026	0.0213442894381008	+	.	gene_id "sragcm37_gene_10357"; transcript_id "sragcm37_gene_10357_tx_35"; exon_id "chrX_6125887_6126026_+"; exonnum "6"; txlen "1458";
chrX	sragcm37_mid	exon	6125887	6126026	0.0213442894381008	+	.	gene_id "sragcm37_gene_10357"; transcript_id "sragcm37_gene_10357_tx_36"; exon_id "chrX_6125887_6126026_+"; exonnum "5"; txlen "1172";
chrX	sragcm37_mid	exon	6125887	6126026	0.0213442894381008	+	.	gene_id "sragcm37_gene_10357"; transcript_id "sragcm37_gene_10357_tx_37"; exon_id "chrX_6125887_6126026_+"; exonnum "6"; txlen "1291";
chrX	sragcm37_mid	exon	6125887	6126026	0.0213442894381008	+	.	gene_id "sragcm37_gene_10357"; transcript_id "sragcm37_gene_10357_tx_38"; exon_id "chrX_6125887_6126026_+"; exonnum "5"; txlen "1176";
chrX	sragcm37_mid	exon	6125887	6126026	0.0213442894381008	+	.	gene_id "sragcm37_gene_10357"; transcript_id "sragcm37_gene_10357_tx_39"; exon_id "chrX_6125887_6126026_+"; exonnum "6"; txlen "1295";
chrX	sragcm37_mid	exon	6125887	6126026	0.0213442894381008	+	.	gene_id "sragcm37_gene_10357"; transcript_id "sragcm37_gene_10357_tx_41"; exon_id "chrX_6125887_6126026_+"; exonnum "5"; txlen "973";
chrX	sragcm37_mid	exon	6125887	6126026	0.020523355228943	+	.	gene_id "sragcm37_gene_10357"; transcript_id "sragcm37_gene_10357_tx_43"; exon_id "chrX_6125887_6126026_+"; exonnum "4"; txlen "1249";
chrX	sragcm37_mid	exon	6125887	6126026	0.020523355228943	+	.	gene_id "sragcm37_gene_10357"; transcript_id "sragcm37_gene_10357_tx_44"; exon_id "chrX_6125887_6126026_+"; exonnum "4"; txlen "1253";
chrX	sragcm37_mid	exon	6125887	6126026	0.020523355228943	+	.	gene_id "sragcm37_gene_10357"; transcript_id "sragcm37_gene_10357_tx_45"; exon_id "chrX_6125887_6126026_+"; exonnum "5"; txlen "1368";
chrX	sragcm37_mid	exon	6125887	6126026	0.020523355228943	+	.	gene_id "sragcm37_gene_10357"; transcript_id "sragcm37_gene_10357_tx_46"; exon_id "chrX_6125887_6126026_+"; exonnum "5"; txlen "1372";
chrX	sragcm37_mid	exon	6125887	6126026	0.020523355228943	+	.	gene_id "sragcm37_gene_10357"; transcript_id "sragcm37_gene_10357_tx_47"; exon_id "chrX_6125887_6126026_+"; exonnum "4"; txlen "1086";
chrX	sragcm37_mid	exon	6125887	6126026	0.020523355228943	+	.	gene_id "sragcm37_gene_10357"; transcript_id "sragcm37_gene_10357_tx_48"; exon_id "chrX_6125887_6126026_+"; exonnum "5"; txlen "1205";
chrX	sragcm37_mid	exon	6125887	6126026	0.020523355228943	+	.	gene_id "sragcm37_gene_10357"; transcript_id "sragcm37_gene_10357_tx_49"; exon_id "chrX_6125887_6126026_+"; exonnum "4"; txlen "1090";
chrX	sragcm37_mid	exon	6125887	6126026	0.020523355228943	+	.	gene_id "sragcm37_gene_10357"; transcript_id "sragcm37_gene_10357_tx_50"; exon_id "chrX_6125887_6126026_+"; exonnum "4"; txlen "887";
chrX	sragcm37_mid	exon	6125887	6126026	0.020523355228943	+	.	gene_id "sragcm37_gene_10357"; transcript_id "sragcm37_gene_10357_tx_51"; exon_id "chrX_6125887_6126026_+"; exonnum "5"; txlen "1209";
chrX	sragcm37_mid	exon	6125887	6126026	0.0134977209921863	+	.	gene_id "sragcm37_gene_10357"; transcript_id "sragcm37_gene_10357_tx_53"; exon_id "chrX_6125887_6126026_+"; exonnum "12"; txlen "4353";
chrX	sragcm37_mid	exon	6125887	6126026	0.0134977209921863	+	.	gene_id "sragcm37_gene_10357"; transcript_id "sragcm37_gene_10357_tx_54"; exon_id "chrX_6125887_6126026_+"; exonnum "12"; txlen "4190";
chrX	sragcm37_mid	exon	6125887	6126026	0.0115200179830246	+	.	gene_id "sragcm37_gene_10357"; transcript_id "sragcm37_gene_10357_tx_55"; exon_id "chrX_6125887_6126026_+"; exonnum "7"; txlen "3426";
chrX	sragcm37_mid	exon	6125887	6126026	0.00913081125942012	+	.	gene_id "sragcm37_gene_10357"; transcript_id "sragcm37_gene_10357_tx_57"; exon_id "chrX_6125887_6126026_+"; exonnum "10"; txlen "3960";
chrX	sragcm37_mid	exon	6125887	6126026	0.00913081125942012	+	.	gene_id "sragcm37_gene_10357"; transcript_id "sragcm37_gene_10357_tx_58"; exon_id "chrX_6125887_6126026_+"; exonnum "10"; txlen "3797";
chrX	sragcm37_mid	exon	6125887	6126026	0.00913081125942012	+	.	gene_id "sragcm37_gene_10357"; transcript_id "sragcm37_gene_10357_tx_59"; exon_id "chrX_6125887_6126026_+"; exonnum "11"; txlen "4079";
chrX	sragcm37_mid	exon	6125887	6126026	0.00913081125942012	+	.	gene_id "sragcm37_gene_10357"; transcript_id "sragcm37_gene_10357_tx_60"; exon_id "chrX_6125887_6126026_+"; exonnum "11"; txlen "3916";
chrX	sragcm37_mid	exon	6125887	6126026	0.00896949087703691	+	.	gene_id "sragcm37_gene_10357"; transcript_id "sragcm37_gene_10357_tx_61"; exon_id "chrX_6125887_6126026_+"; exonnum "8"; txlen "3761";
chrX	sragcm37_mid	exon	6125887	6126026	0.00896949087703691	+	.	gene_id "sragcm37_gene_10357"; transcript_id "sragcm37_gene_10357_tx_62"; exon_id "chrX_6125887_6126026_+"; exonnum "8"; txlen "3598";
chrX	sragcm37_mid	exon	6125887	6126026	0.00878187490940476	+	.	gene_id "sragcm37_gene_10357"; transcript_id "sragcm37_gene_10357_tx_63"; exon_id "chrX_6125887_6126026_+"; exonnum "9"; txlen "2367";
chrX	sragcm37_mid	exon	6125887	6126026	0.00878187490940476	+	.	gene_id "sragcm37_gene_10357"; transcript_id "sragcm37_gene_10357_tx_64"; exon_id "chrX_6125887_6126026_+"; exonnum "9"; txlen "2371";
chrX	sragcm37_mid	exon	6125887	6126026	0.00878187490940476	+	.	gene_id "sragcm37_gene_10357"; transcript_id "sragcm37_gene_10357_tx_65"; exon_id "chrX_6125887_6126026_+"; exonnum "9"; txlen "2355";
chrX	sragcm37_mid	exon	6125887	6126026	0.00878187490940476	+	.	gene_id "sragcm37_gene_10357"; transcript_id "sragcm37_gene_10357_tx_66"; exon_id "chrX_6125887_6126026_+"; exonnum "9"; txlen "2359";
chrX	sragcm37_mid	exon	6125887	6126026	0.00878187490940476	+	.	gene_id "sragcm37_gene_10357"; transcript_id "sragcm37_gene_10357_tx_67"; exon_id "chrX_6125887_6126026_+"; exonnum "10"; txlen "2629";
chrX	sragcm37_mid	exon	6125887	6126026	0.00878187490940476	+	.	gene_id "sragcm37_gene_10357"; transcript_id "sragcm37_gene_10357_tx_68"; exon_id "chrX_6125887_6126026_+"; exonnum "10"; txlen "2633";
chrX	sragcm37_mid	exon	6125887	6126026	0.00878187490940476	+	.	gene_id "sragcm37_gene_10357"; transcript_id "sragcm37_gene_10357_tx_69"; exon_id "chrX_6125887_6126026_+"; exonnum "10"; txlen "2466";
chrX	sragcm37_mid	exon	6125887	6126026	0.00878187490940476	+	.	gene_id "sragcm37_gene_10357"; transcript_id "sragcm37_gene_10357_tx_70"; exon_id "chrX_6125887_6126026_+"; exonnum "10"; txlen "2470";
chrX	sragcm37_mid	exon	6125887	6126026	0.00878187490940476	+	.	gene_id "sragcm37_gene_10357"; transcript_id "sragcm37_gene_10357_tx_71"; exon_id "chrX_6125887_6126026_+"; exonnum "11"; txlen "2748";
chrX	sragcm37_mid	exon	6125887	6126026	0.00878187490940476	+	.	gene_id "sragcm37_gene_10357"; transcript_id "sragcm37_gene_10357_tx_72"; exon_id "chrX_6125887_6126026_+"; exonnum "11"; txlen "2752";
chrX	sragcm37_mid	exon	6125887	6126026	0.00878187490940476	+	.	gene_id "sragcm37_gene_10357"; transcript_id "sragcm37_gene_10357_tx_73"; exon_id "chrX_6125887_6126026_+"; exonnum "9"; txlen "2192";
chrX	sragcm37_mid	exon	6125887	6126026	0.00878187490940476	+	.	gene_id "sragcm37_gene_10357"; transcript_id "sragcm37_gene_10357_tx_74"; exon_id "chrX_6125887_6126026_+"; exonnum "10"; txlen "2474";
chrX	sragcm37_mid	exon	6125887	6126026	0.00878187490940476	+	.	gene_id "sragcm37_gene_10357"; transcript_id "sragcm37_gene_10357_tx_75"; exon_id "chrX_6125887_6126026_+"; exonnum "9"; txlen "2204";
chrX	sragcm37_mid	exon	6125887	6126026	0.00878187490940476	+	.	gene_id "sragcm37_gene_10357"; transcript_id "sragcm37_gene_10357_tx_76"; exon_id "chrX_6125887_6126026_+"; exonnum "10"; txlen "2486";
chrX	sragcm37_mid	exon	6125887	6126026	0.00878187490940476	+	.	gene_id "sragcm37_gene_10357"; transcript_id "sragcm37_gene_10357_tx_77"; exon_id "chrX_6125887_6126026_+"; exonnum "11"; txlen "2585";
chrX	sragcm37_mid	exon	6125887	6126026	0.00878187490940476	+	.	gene_id "sragcm37_gene_10357"; transcript_id "sragcm37_gene_10357_tx_78"; exon_id "chrX_6125887_6126026_+"; exonnum "11"; txlen "2589";
chrX	sragcm37_mid	exon	6125887	6126026	0.00878187490940476	+	.	gene_id "sragcm37_gene_10357"; transcript_id "sragcm37_gene_10357_tx_79"; exon_id "chrX_6125887_6126026_+"; exonnum "10"; txlen "2323";
chrX	sragcm37_mid	exon	6125887	6126026	0.0293052301383478	+	.	gene_id "sragcm37_gene_10357"; transcript_id "sragcm37_gene_10357_tx_8"; exon_id "chrX_6125887_6126026_+"; exonnum "8"; txlen "2093";
chrX	sragcm37_mid	exon	6125887	6126026	0.00878187490940476	+	.	gene_id "sragcm37_gene_10357"; transcript_id "sragcm37_gene_10357_tx_80"; exon_id "chrX_6125887_6126026_+"; exonnum "10"; txlen "2311";
chrX	sragcm37_mid	exon	6125887	6126026	0.00712153476448036	+	.	gene_id "sragcm37_gene_10357"; transcript_id "sragcm37_gene_10357_tx_81"; exon_id "chrX_6125887_6126026_+"; exonnum "10"; txlen "2478";
chrX	sragcm37_mid	exon	6125887	6126026	0.00712153476448036	+	.	gene_id "sragcm37_gene_10357"; transcript_id "sragcm37_gene_10357_tx_82"; exon_id "chrX_6125887_6126026_+"; exonnum "10"; txlen "2490";
chrX	sragcm37_mid	exon	6125887	6126026	0.00656412958004018	+	.	gene_id "sragcm37_gene_10357"; transcript_id "sragcm37_gene_10357_tx_83"; exon_id "chrX_6125887_6126026_+"; exonnum "10"; txlen "2825";
chrX	sragcm37_mid	exon	6125887	6126026	0.00656412958004018	+	.	gene_id "sragcm37_gene_10357"; transcript_id "sragcm37_gene_10357_tx_84"; exon_id "chrX_6125887_6126026_+"; exonnum "10"; txlen "2821";
chrX	sragcm37_mid	exon	6125887	6126026	0.00656412958004018	+	.	gene_id "sragcm37_gene_10357"; transcript_id "sragcm37_gene_10357_tx_85"; exon_id "chrX_6125887_6126026_+"; exonnum "11"; txlen "3099";
chrX	sragcm37_mid	exon	6125887	6126026	0.00656412958004018	+	.	gene_id "sragcm37_gene_10357"; transcript_id "sragcm37_gene_10357_tx_86"; exon_id "chrX_6125887_6126026_+"; exonnum "11"; txlen "3095";
chrX	sragcm37_mid	exon	6125887	6126026	0.00656412958004018	+	.	gene_id "sragcm37_gene_10357"; transcript_id "sragcm37_gene_10357_tx_87"; exon_id "chrX_6125887_6126026_+"; exonnum "10"; txlen "2837";
chrX	sragcm37_mid	exon	6125887	6126026	0.00656412958004018	+	.	gene_id "sragcm37_gene_10357"; transcript_id "sragcm37_gene_10357_tx_88"; exon_id "chrX_6125887_6126026_+"; exonnum "10"; txlen "2833";
chrX	sragcm37_mid	exon	6125887	6126026	0.00656412958004018	+	.	gene_id "sragcm37_gene_10357"; transcript_id "sragcm37_gene_10357_tx_89"; exon_id "chrX_6125887_6126026_+"; exonnum "11"; txlen "2911";
chrX	sragcm37_mid	exon	6125887	6126026	0.0293052301383478	+	.	gene_id "sragcm37_gene_10357"; transcript_id "sragcm37_gene_10357_tx_9"; exon_id "chrX_6125887_6126026_+"; exonnum "8"; txlen "2097";
chrX	sragcm37_mid	exon	6125887	6126026	0.00656412958004018	+	.	gene_id "sragcm37_gene_10357"; transcript_id "sragcm37_gene_10357_tx_90"; exon_id "chrX_6125887_6126026_+"; exonnum "11"; txlen "2907";
chrX	sragcm37_mid	exon	6125887	6126026	0.00656412958004018	+	.	gene_id "sragcm37_gene_10357"; transcript_id "sragcm37_gene_10357_tx_91"; exon_id "chrX_6125887_6126026_+"; exonnum "9"; txlen "2563";
chrX	sragcm37_mid	exon	6125887	6126026	0.00656412958004018	+	.	gene_id "sragcm37_gene_10357"; transcript_id "sragcm37_gene_10357_tx_92"; exon_id "chrX_6125887_6126026_+"; exonnum "9"; txlen "2559";
chrX	sragcm37_mid	exon	6125887	6126026	0.00656412958004018	+	.	gene_id "sragcm37_gene_10357"; transcript_id "sragcm37_gene_10357_tx_93"; exon_id "chrX_6125887_6126026_+"; exonnum "10"; txlen "2649";
chrX	sragcm37_mid	exon	6125887	6126026	0.00656412958004018	+	.	gene_id "sragcm37_gene_10357"; transcript_id "sragcm37_gene_10357_tx_94"; exon_id "chrX_6125887_6126026_+"; exonnum "11"; txlen "2936";
chrX	sragcm37_mid	exon	6125887	6126026	0.00656412958004018	+	.	gene_id "sragcm37_gene_10357"; transcript_id "sragcm37_gene_10357_tx_95"; exon_id "chrX_6125887_6126026_+"; exonnum "10"; txlen "2645";
chrX	sragcm37_mid	exon	6125887	6126026	0.00656412958004018	+	.	gene_id "sragcm37_gene_10357"; transcript_id "sragcm37_gene_10357_tx_96"; exon_id "chrX_6125887_6126026_+"; exonnum "11"; txlen "2932";
chrX	sragcm37_mid	exon	6125887	6126026	0.00656412958004018	+	.	gene_id "sragcm37_gene_10357"; transcript_id "sragcm37_gene_10357_tx_97"; exon_id "chrX_6125887_6126026_+"; exonnum "12"; txlen "3218";
chrX	sragcm37_mid	exon	6125887	6126026	0.00656412958004018	+	.	gene_id "sragcm37_gene_10357"; transcript_id "sragcm37_gene_10357_tx_98"; exon_id "chrX_6125887_6126026_+"; exonnum "12"; txlen "3214";
chrX	sragcm37_mid	exon	6125887	6126026	0.00656412958004018	+	.	gene_id "sragcm37_gene_10357"; transcript_id "sragcm37_gene_10357_tx_99"; exon_id "chrX_6125887_6126026_+"; exonnum "11"; txlen "2956";
chrX	sragcm37_mid	exon	6127899	6128061	0.0280892573014059	+	.	gene_id "sragcm37_gene_10357"; transcript_id "sragcm37_gene_10357_tx_10"; exon_id "chrX_6127899_6128061_+"; exonnum "8"; txlen "1953";
chrX	sragcm37_mid	exon	6127899	6128061	0.00656412958004018	+	.	gene_id "sragcm37_gene_10357"; transcript_id "sragcm37_gene_10357_tx_100"; exon_id "chrX_6127899_6128061_+"; exonnum "12"; txlen "2952";
chrX	sragcm37_mid	exon	6127899	6128061	0.00656412958004018	+	.	gene_id "sragcm37_gene_10357"; transcript_id "sragcm37_gene_10357_tx_107"; exon_id "chrX_6127899_6128061_+"; exonnum "13"; txlen "3030";
chrX	sragcm37_mid	exon	6127899	6128061	0.00656412958004018	+	.	gene_id "sragcm37_gene_10357"; transcript_id "sragcm37_gene_10357_tx_108"; exon_id "chrX_6127899_6128061_+"; exonnum "13"; txlen "3026";
chrX	sragcm37_mid	exon	6127899	6128061	0.00656412958004018	+	.	gene_id "sragcm37_gene_10357"; transcript_id "sragcm37_gene_10357_tx_109"; exon_id "chrX_6127899_6128061_+"; exonnum "12"; txlen "2944";
chrX	sragcm37_mid	exon	6127899	6128061	0.0280892573014059	+	.	gene_id "sragcm37_gene_10357"; transcript_id "sragcm37_gene_10357_tx_11"; exon_id "chrX_6127899_6128061_+"; exonnum "8"; txlen "1957";
chrX	sragcm37_mid	exon	6127899	6128061	0.00656412958004018	+	.	gene_id "sragcm37_gene_10357"; transcript_id "sragcm37_gene_10357_tx_110"; exon_id "chrX_6127899_6128061_+"; exonnum "12"; txlen "2940";
chrX	sragcm37_mid	exon	6127899	6128061	0.00656412958004018	+	.	gene_id "sragcm37_gene_10357"; transcript_id "sragcm37_gene_10357_tx_115"; exon_id "chrX_6127899_6128061_+"; exonnum "12"; txlen "2768";
chrX	sragcm37_mid	exon	6127899	6128061	0.00656412958004018	+	.	gene_id "sragcm37_gene_10357"; transcript_id "sragcm37_gene_10357_tx_116"; exon_id "chrX_6127899_6128061_+"; exonnum "12"; txlen "2764";
chrX	sragcm37_mid	exon	6127899	6128061	0.0280892573014059	+	.	gene_id "sragcm37_gene_10357"; transcript_id "sragcm37_gene_10357_tx_12"; exon_id "chrX_6127899_6128061_+"; exonnum "9"; txlen "2072";
chrX	sragcm37_mid	exon	6127899	6128061	0.00656412958004018	+	.	gene_id "sragcm37_gene_10357"; transcript_id "sragcm37_gene_10357_tx_120"; exon_id "chrX_6127899_6128061_+"; exonnum "11"; txlen "2682";
chrX	sragcm37_mid	exon	6127899	6128061	0.00656412958004018	+	.	gene_id "sragcm37_gene_10357"; transcript_id "sragcm37_gene_10357_tx_121"; exon_id "chrX_6127899_6128061_+"; exonnum "11"; txlen "2678";
chrX	sragcm37_mid	exon	6127899	6128061	0.00637511450318639	+	.	gene_id "sragcm37_gene_10357"; transcript_id "sragcm37_gene_10357_tx_133"; exon_id "chrX_6127899_6128061_+"; exonnum "8"; txlen "2110";
chrX	sragcm37_mid	exon	6127899	6128061	0.00637511450318639	+	.	gene_id "sragcm37_gene_10357"; transcript_id "sragcm37_gene_10357_tx_134"; exon_id "chrX_6127899_6128061_+"; exonnum "6"; txlen "1696";
chrX	sragcm37_mid	exon	6127899	6128061	0.00637511450318639	+	.	gene_id "sragcm37_gene_10357"; transcript_id "sragcm37_gene_10357_tx_136"; exon_id "chrX_6127899_6128061_+"; exonnum "9"; txlen "2229";
chrX	sragcm37_mid	exon	6127899	6128061	0.00637511450318639	+	.	gene_id "sragcm37_gene_10357"; transcript_id "sragcm37_gene_10357_tx_138"; exon_id "chrX_6127899_6128061_+"; exonnum "7"; txlen "1815";
chrX	sragcm37_mid	exon	6127899	6128061	0.0276448899934234	+	.	gene_id "sragcm37_gene_10357"; transcript_id "sragcm37_gene_10357_tx_14"; exon_id "chrX_6127899_6128061_+"; exonnum "10"; txlen "2212";
chrX	sragcm37_mid	exon	6127899	6128061	0.00618914013490085	+	.	gene_id "sragcm37_gene_10357"; transcript_id "sragcm37_gene_10357_tx_141"; exon_id "chrX_6127899_6128061_+"; exonnum "9"; txlen "2191";
chrX	sragcm37_mid	exon	6127899	6128061	0.00618914013490085	+	.	gene_id "sragcm37_gene_10357"; transcript_id "sragcm37_gene_10357_tx_142"; exon_id "chrX_6127899_6128061_+"; exonnum "9"; txlen "3728";
chrX	sragcm37_mid	exon	6127899	6128061	0.00618914013490085	+	.	gene_id "sragcm37_gene_10357"; transcript_id "sragcm37_gene_10357_tx_144"; exon_id "chrX_6127899_6128061_+"; exonnum "10"; txlen "2310";
chrX	sragcm37_mid	exon	6127899	6128061	0.00618914013490085	+	.	gene_id "sragcm37_gene_10357"; transcript_id "sragcm37_gene_10357_tx_146"; exon_id "chrX_6127899_6128061_+"; exonnum "10"; txlen "3847";
chrX	sragcm37_mid	exon	6127899	6128061	0.00612991779152538	+	.	gene_id "sragcm37_gene_10357"; transcript_id "sragcm37_gene_10357_tx_149"; exon_id "chrX_6127899_6128061_+"; exonnum "8"; txlen "2114";
chrX	sragcm37_mid	exon	6127899	6128061	0.00612991779152538	+	.	gene_id "sragcm37_gene_10357"; transcript_id "sragcm37_gene_10357_tx_150"; exon_id "chrX_6127899_6128061_+"; exonnum "7"; txlen "1852";
chrX	sragcm37_mid	exon	6127899	6128061	0.00612991779152538	+	.	gene_id "sragcm37_gene_10357"; transcript_id "sragcm37_gene_10357_tx_151"; exon_id "chrX_6127899_6128061_+"; exonnum "6"; txlen "1700";
chrX	sragcm37_mid	exon	6127899	6128061	0.00612991779152538	+	.	gene_id "sragcm37_gene_10357"; transcript_id "sragcm37_gene_10357_tx_153"; exon_id "chrX_6127899_6128061_+"; exonnum "9"; txlen "2233";
chrX	sragcm37_mid	exon	6127899	6128061	0.00576000899151228	+	.	gene_id "sragcm37_gene_10357"; transcript_id "sragcm37_gene_10357_tx_154"; exon_id "chrX_6127899_6128061_+"; exonnum "9"; txlen "3708";
chrX	sragcm37_mid	exon	6127899	6128061	0.00562649103172805	+	.	gene_id "sragcm37_gene_10357"; transcript_id "sragcm37_gene_10357_tx_155"; exon_id "chrX_6127899_6128061_+"; exonnum "9"; txlen "2195";
chrX	sragcm37_mid	exon	6127899	6128061	0.00562649103172805	+	.	gene_id "sragcm37_gene_10357"; transcript_id "sragcm37_gene_10357_tx_156"; exon_id "chrX_6127899_6128061_+"; exonnum "9"; txlen "3732";
chrX	sragcm37_mid	exon	6127899	6128061	0.00562649103172805	+	.	gene_id "sragcm37_gene_10357"; transcript_id "sragcm37_gene_10357_tx_158"; exon_id "chrX_6127899_6128061_+"; exonnum "10"; txlen "2314";
chrX	sragcm37_mid	exon	6127899	6128061	0.0246280262747316	+	.	gene_id "sragcm37_gene_10357"; transcript_id "sragcm37_gene_10357_tx_16"; exon_id "chrX_6127899_6128061_+"; exonnum "4"; txlen "1109";
chrX	sragcm37_mid	exon	6127899	6128061	0.00562649103172805	+	.	gene_id "sragcm37_gene_10357"; transcript_id "sragcm37_gene_10357_tx_160"; exon_id "chrX_6127899_6128061_+"; exonnum "10"; txlen "3851";
chrX	sragcm37_mid	exon	6127899	6128061	0.00556249133194557	+	.	gene_id "sragcm37_gene_10357"; transcript_id "sragcm37_gene_10357_tx_164"; exon_id "chrX_6127899_6128061_+"; exonnum "6"; txlen "2980";
chrX	sragcm37_mid	exon	6127899	6128061	0.00539508163236649	+	.	gene_id "sragcm37_gene_10357"; transcript_id "sragcm37_gene_10357_tx_165"; exon_id "chrX_6127899_6128061_+"; exonnum "7"; txlen "1905";
chrX	sragcm37_mid	exon	6127899	6128061	0.00539508163236649	+	.	gene_id "sragcm37_gene_10357"; transcript_id "sragcm37_gene_10357_tx_166"; exon_id "chrX_6127899_6128061_+"; exonnum "8"; txlen "3704";
chrX	sragcm37_mid	exon	6127899	6128061	0.00539508163236649	+	.	gene_id "sragcm37_gene_10357"; transcript_id "sragcm37_gene_10357_tx_167"; exon_id "chrX_6127899_6128061_+"; exonnum "8"; txlen "3708";
chrX	sragcm37_mid	exon	6127899	6128061	0.00539508163236649	+	.	gene_id "sragcm37_gene_10357"; transcript_id "sragcm37_gene_10357_tx_169"; exon_id "chrX_6127899_6128061_+"; exonnum "9"; txlen "3823";
chrX	sragcm37_mid	exon	6127899	6128061	0.0246280262747316	+	.	gene_id "sragcm37_gene_10357"; transcript_id "sragcm37_gene_10357_tx_17"; exon_id "chrX_6127899_6128061_+"; exonnum "4"; txlen "1113";
chrX	sragcm37_mid	exon	6127899	6128061	0.00539508163236649	+	.	gene_id "sragcm37_gene_10357"; transcript_id "sragcm37_gene_10357_tx_171"; exon_id "chrX_6127899_6128061_+"; exonnum "8"; txlen "2024";
chrX	sragcm37_mid	exon	6127899	6128061	0.00516943315633211	+	.	gene_id "sragcm37_gene_10357"; transcript_id "sragcm37_gene_10357_tx_176"; exon_id "chrX_6127899_6128061_+"; exonnum "11"; txlen "3850";
chrX	sragcm37_mid	exon	6127899	6128061	0.0246280262747316	+	.	gene_id "sragcm37_gene_10357"; transcript_id "sragcm37_gene_10357_tx_18"; exon_id "chrX_6127899_6128061_+"; exonnum "5"; txlen "1228";
chrX	sragcm37_mid	exon	6127899	6128061	0.00494549149633595	+	.	gene_id "sragcm37_gene_10357"; transcript_id "sragcm37_gene_10357_tx_180"; exon_id "chrX_6127899_6128061_+"; exonnum "8"; txlen "1755";
chrX	sragcm37_mid	exon	6127899	6128061	0.00494549149633595	+	.	gene_id "sragcm37_gene_10357"; transcript_id "sragcm37_gene_10357_tx_181"; exon_id "chrX_6127899_6128061_+"; exonnum "9"; txlen "3554";
chrX	sragcm37_mid	exon	6127899	6128061	0.00494549149633595	+	.	gene_id "sragcm37_gene_10357"; transcript_id "sragcm37_gene_10357_tx_182"; exon_id "chrX_6127899_6128061_+"; exonnum "10"; txlen "3673";
chrX	sragcm37_mid	exon	6127899	6128061	0.00494549149633595	+	.	gene_id "sragcm37_gene_10357"; transcript_id "sragcm37_gene_10357_tx_183"; exon_id "chrX_6127899_6128061_+"; exonnum "9"; txlen "1874";
chrX	sragcm37_mid	exon	6127899	6128061	0.00441354080989827	+	.	gene_id "sragcm37_gene_10357"; transcript_id "sragcm37_gene_10357_tx_188"; exon_id "chrX_6127899_6128061_+"; exonnum "7"; txlen "1836";
chrX	sragcm37_mid	exon	6127899	6128061	0.00441354080989827	+	.	gene_id "sragcm37_gene_10357"; transcript_id "sragcm37_gene_10357_tx_189"; exon_id "chrX_6127899_6128061_+"; exonnum "7"; txlen "1840";
chrX	sragcm37_mid	exon	6127899	6128061	0.0246280262747316	+	.	gene_id "sragcm37_gene_10357"; transcript_id "sragcm37_gene_10357_tx_19"; exon_id "chrX_6127899_6128061_+"; exonnum "5"; txlen "1232";
chrX	sragcm37_mid	exon	6127899	6128061	0.004126108207434	+	.	gene_id "sragcm37_gene_10357"; transcript_id "sragcm37_gene_10357_tx_190"; exon_id "chrX_6127899_6128061_+"; exonnum "12"; txlen "4510";
chrX	sragcm37_mid	exon	6127899	6128061	0.00404631122427487	+	.	gene_id "sragcm37_gene_10357"; transcript_id "sragcm37_gene_10357_tx_191"; exon_id "chrX_6127899_6128061_+"; exonnum "8"; txlen "3280";
chrX	sragcm37_mid	exon	6127899	6128061	0.00404631122427487	+	.	gene_id "sragcm37_gene_10357"; transcript_id "sragcm37_gene_10357_tx_192"; exon_id "chrX_6127899_6128061_+"; exonnum "7"; txlen "3430";
chrX	sragcm37_mid	exon	6127899	6128061	0.0223242461106928	+	.	gene_id "sragcm37_gene_10357"; transcript_id "sragcm37_gene_10357_tx_22"; exon_id "chrX_6127899_6128061_+"; exonnum "10"; txlen "2216";
chrX	sragcm37_mid	exon	6127899	6128061	0.0213442894381008	+	.	gene_id "sragcm37_gene_10357"; transcript_id "sragcm37_gene_10357_tx_23"; exon_id "chrX_6127899_6128061_+"; exonnum "8"; txlen "1591";
chrX	sragcm37_mid	exon	6127899	6128061	0.0213442894381008	+	.	gene_id "sragcm37_gene_10357"; transcript_id "sragcm37_gene_10357_tx_24"; exon_id "chrX_6127899_6128061_+"; exonnum "10"; txlen "2179";
chrX	sragcm37_mid	exon	6127899	6128061	0.0213442894381008	+	.	gene_id "sragcm37_gene_10357"; transcript_id "sragcm37_gene_10357_tx_25"; exon_id "chrX_6127899_6128061_+"; exonnum "10"; txlen "2183";
chrX	sragcm37_mid	exon	6127899	6128061	0.0213442894381008	+	.	gene_id "sragcm37_gene_10357"; transcript_id "sragcm37_gene_10357_tx_27"; exon_id "chrX_6127899_6128061_+"; exonnum "6"; txlen "1335";
chrX	sragcm37_mid	exon	6127899	6128061	0.0213442894381008	+	.	gene_id "sragcm37_gene_10357"; transcript_id "sragcm37_gene_10357_tx_28"; exon_id "chrX_6127899_6128061_+"; exonnum "6"; txlen "1339";
chrX	sragcm37_mid	exon	6127899	6128061	0.0213442894381008	+	.	gene_id "sragcm37_gene_10357"; transcript_id "sragcm37_gene_10357_tx_30"; exon_id "chrX_6127899_6128061_+"; exonnum "11"; txlen "2298";
chrX	sragcm37_mid	exon	6127899	6128061	0.0213442894381008	+	.	gene_id "sragcm37_gene_10357"; transcript_id "sragcm37_gene_10357_tx_31"; exon_id "chrX_6127899_6128061_+"; exonnum "11"; txlen "2302";
chrX	sragcm37_mid	exon	6127899	6128061	0.0213442894381008	+	.	gene_id "sragcm37_gene_10357"; transcript_id "sragcm37_gene_10357_tx_32"; exon_id "chrX_6127899_6128061_+"; exonnum "7"; txlen "1454";
chrX	sragcm37_mid	exon	6127899	6128061	0.0213442894381008	+	.	gene_id "sragcm37_gene_10357"; transcript_id "sragcm37_gene_10357_tx_33"; exon_id "chrX_6127899_6128061_+"; exonnum "10"; txlen "1817";
chrX	sragcm37_mid	exon	6127899	6128061	0.0213442894381008	+	.	gene_id "sragcm37_gene_10357"; transcript_id "sragcm37_gene_10357_tx_35"; exon_id "chrX_6127899_6128061_+"; exonnum "7"; txlen "1458";
chrX	sragcm37_mid	exon	6127899	6128061	0.0213442894381008	+	.	gene_id "sragcm37_gene_10357"; transcript_id "sragcm37_gene_10357_tx_40"; exon_id "chrX_6127899_6128061_+"; exonnum "5"; txlen "866";
chrX	sragcm37_mid	exon	6127899	6128061	0.0213442894381008	+	.	gene_id "sragcm37_gene_10357"; transcript_id "sragcm37_gene_10357_tx_41"; exon_id "chrX_6127899_6128061_+"; exonnum "6"; txlen "973";
chrX	sragcm37_mid	exon	6127899	6128061	0.0213442894381008	+	.	gene_id "sragcm37_gene_10357"; transcript_id "sragcm37_gene_10357_tx_42"; exon_id "chrX_6127899_6128061_+"; exonnum "4"; txlen "747";
chrX	sragcm37_mid	exon	6127899	6128061	0.020523355228943	+	.	gene_id "sragcm37_gene_10357"; transcript_id "sragcm37_gene_10357_tx_43"; exon_id "chrX_6127899_6128061_+"; exonnum "5"; txlen "1249";
chrX	sragcm37_mid	exon	6127899	6128061	0.020523355228943	+	.	gene_id "sragcm37_gene_10357"; transcript_id "sragcm37_gene_10357_tx_44"; exon_id "chrX_6127899_6128061_+"; exonnum "5"; txlen "1253";
chrX	sragcm37_mid	exon	6127899	6128061	0.020523355228943	+	.	gene_id "sragcm37_gene_10357"; transcript_id "sragcm37_gene_10357_tx_45"; exon_id "chrX_6127899_6128061_+"; exonnum "6"; txlen "1368";
chrX	sragcm37_mid	exon	6127899	6128061	0.020523355228943	+	.	gene_id "sragcm37_gene_10357"; transcript_id "sragcm37_gene_10357_tx_46"; exon_id "chrX_6127899_6128061_+"; exonnum "6"; txlen "1372";
chrX	sragcm37_mid	exon	6127899	6128061	0.020523355228943	+	.	gene_id "sragcm37_gene_10357"; transcript_id "sragcm37_gene_10357_tx_50"; exon_id "chrX_6127899_6128061_+"; exonnum "5"; txlen "887";
chrX	sragcm37_mid	exon	6127899	6128061	0.0134977209921863	+	.	gene_id "sragcm37_gene_10357"; transcript_id "sragcm37_gene_10357_tx_53"; exon_id "chrX_6127899_6128061_+"; exonnum "13"; txlen "4353";
chrX	sragcm37_mid	exon	6127899	6128061	0.00913081125942012	+	.	gene_id "sragcm37_gene_10357"; transcript_id "sragcm37_gene_10357_tx_57"; exon_id "chrX_6127899_6128061_+"; exonnum "11"; txlen "3960";
chrX	sragcm37_mid	exon	6127899	6128061	0.00913081125942012	+	.	gene_id "sragcm37_gene_10357"; transcript_id "sragcm37_gene_10357_tx_59"; exon_id "chrX_6127899_6128061_+"; exonnum "12"; txlen "4079";
chrX	sragcm37_mid	exon	6127899	6128061	0.00896949087703691	+	.	gene_id "sragcm37_gene_10357"; transcript_id "sragcm37_gene_10357_tx_61"; exon_id "chrX_6127899_6128061_+"; exonnum "9"; txlen "3761";
chrX	sragcm37_mid	exon	6127899	6128061	0.00878187490940476	+	.	gene_id "sragcm37_gene_10357"; transcript_id "sragcm37_gene_10357_tx_63"; exon_id "chrX_6127899_6128061_+"; exonnum "10"; txlen "2367";
chrX	sragcm37_mid	exon	6127899	6128061	0.00878187490940476	+	.	gene_id "sragcm37_gene_10357"; transcript_id "sragcm37_gene_10357_tx_64"; exon_id "chrX_6127899_6128061_+"; exonnum "10"; txlen "2371";
chrX	sragcm37_mid	exon	6127899	6128061	0.00878187490940476	+	.	gene_id "sragcm37_gene_10357"; transcript_id "sragcm37_gene_10357_tx_65"; exon_id "chrX_6127899_6128061_+"; exonnum "10"; txlen "2355";
chrX	sragcm37_mid	exon	6127899	6128061	0.00878187490940476	+	.	gene_id "sragcm37_gene_10357"; transcript_id "sragcm37_gene_10357_tx_66"; exon_id "chrX_6127899_6128061_+"; exonnum "10"; txlen "2359";
chrX	sragcm37_mid	exon	6127899	6128061	0.00878187490940476	+	.	gene_id "sragcm37_gene_10357"; transcript_id "sragcm37_gene_10357_tx_67"; exon_id "chrX_6127899_6128061_+"; exonnum "11"; txlen "2629";
chrX	sragcm37_mid	exon	6127899	6128061	0.00878187490940476	+	.	gene_id "sragcm37_gene_10357"; transcript_id "sragcm37_gene_10357_tx_68"; exon_id "chrX_6127899_6128061_+"; exonnum "11"; txlen "2633";
chrX	sragcm37_mid	exon	6127899	6128061	0.00878187490940476	+	.	gene_id "sragcm37_gene_10357"; transcript_id "sragcm37_gene_10357_tx_71"; exon_id "chrX_6127899_6128061_+"; exonnum "12"; txlen "2748";
chrX	sragcm37_mid	exon	6127899	6128061	0.00878187490940476	+	.	gene_id "sragcm37_gene_10357"; transcript_id "sragcm37_gene_10357_tx_72"; exon_id "chrX_6127899_6128061_+"; exonnum "12"; txlen "2752";
chrX	sragcm37_mid	exon	6127899	6128061	0.00878187490940476	+	.	gene_id "sragcm37_gene_10357"; transcript_id "sragcm37_gene_10357_tx_74"; exon_id "chrX_6127899_6128061_+"; exonnum "11"; txlen "2474";
chrX	sragcm37_mid	exon	6127899	6128061	0.00878187490940476	+	.	gene_id "sragcm37_gene_10357"; transcript_id "sragcm37_gene_10357_tx_76"; exon_id "chrX_6127899_6128061_+"; exonnum "11"; txlen "2486";
chrX	sragcm37_mid	exon	6127899	6128061	0.0293052301383478	+	.	gene_id "sragcm37_gene_10357"; transcript_id "sragcm37_gene_10357_tx_8"; exon_id "chrX_6127899_6128061_+"; exonnum "9"; txlen "2093";
chrX	sragcm37_mid	exon	6127899	6128061	0.00712153476448036	+	.	gene_id "sragcm37_gene_10357"; transcript_id "sragcm37_gene_10357_tx_81"; exon_id "chrX_6127899_6128061_+"; exonnum "11"; txlen "2478";
chrX	sragcm37_mid	exon	6127899	6128061	0.00712153476448036	+	.	gene_id "sragcm37_gene_10357"; transcript_id "sragcm37_gene_10357_tx_82"; exon_id "chrX_6127899_6128061_+"; exonnum "11"; txlen "2490";
chrX	sragcm37_mid	exon	6127899	6128061	0.00656412958004018	+	.	gene_id "sragcm37_gene_10357"; transcript_id "sragcm37_gene_10357_tx_83"; exon_id "chrX_6127899_6128061_+"; exonnum "11"; txlen "2825";
chrX	sragcm37_mid	exon	6127899	6128061	0.00656412958004018	+	.	gene_id "sragcm37_gene_10357"; transcript_id "sragcm37_gene_10357_tx_84"; exon_id "chrX_6127899_6128061_+"; exonnum "11"; txlen "2821";
chrX	sragcm37_mid	exon	6127899	6128061	0.00656412958004018	+	.	gene_id "sragcm37_gene_10357"; transcript_id "sragcm37_gene_10357_tx_85"; exon_id "chrX_6127899_6128061_+"; exonnum "12"; txlen "3099";
chrX	sragcm37_mid	exon	6127899	6128061	0.00656412958004018	+	.	gene_id "sragcm37_gene_10357"; transcript_id "sragcm37_gene_10357_tx_86"; exon_id "chrX_6127899_6128061_+"; exonnum "12"; txlen "3095";
chrX	sragcm37_mid	exon	6127899	6128061	0.00656412958004018	+	.	gene_id "sragcm37_gene_10357"; transcript_id "sragcm37_gene_10357_tx_87"; exon_id "chrX_6127899_6128061_+"; exonnum "11"; txlen "2837";
chrX	sragcm37_mid	exon	6127899	6128061	0.00656412958004018	+	.	gene_id "sragcm37_gene_10357"; transcript_id "sragcm37_gene_10357_tx_88"; exon_id "chrX_6127899_6128061_+"; exonnum "11"; txlen "2833";
chrX	sragcm37_mid	exon	6127899	6128061	0.00656412958004018	+	.	gene_id "sragcm37_gene_10357"; transcript_id "sragcm37_gene_10357_tx_89"; exon_id "chrX_6127899_6128061_+"; exonnum "12"; txlen "2911";
chrX	sragcm37_mid	exon	6127899	6128061	0.0293052301383478	+	.	gene_id "sragcm37_gene_10357"; transcript_id "sragcm37_gene_10357_tx_9"; exon_id "chrX_6127899_6128061_+"; exonnum "9"; txlen "2097";
chrX	sragcm37_mid	exon	6127899	6128061	0.00656412958004018	+	.	gene_id "sragcm37_gene_10357"; transcript_id "sragcm37_gene_10357_tx_90"; exon_id "chrX_6127899_6128061_+"; exonnum "12"; txlen "2907";
chrX	sragcm37_mid	exon	6127899	6128061	0.00656412958004018	+	.	gene_id "sragcm37_gene_10357"; transcript_id "sragcm37_gene_10357_tx_91"; exon_id "chrX_6127899_6128061_+"; exonnum "10"; txlen "2563";
chrX	sragcm37_mid	exon	6127899	6128061	0.00656412958004018	+	.	gene_id "sragcm37_gene_10357"; transcript_id "sragcm37_gene_10357_tx_92"; exon_id "chrX_6127899_6128061_+"; exonnum "10"; txlen "2559";
chrX	sragcm37_mid	exon	6127899	6128061	0.00656412958004018	+	.	gene_id "sragcm37_gene_10357"; transcript_id "sragcm37_gene_10357_tx_93"; exon_id "chrX_6127899_6128061_+"; exonnum "11"; txlen "2649";
chrX	sragcm37_mid	exon	6127899	6128061	0.00656412958004018	+	.	gene_id "sragcm37_gene_10357"; transcript_id "sragcm37_gene_10357_tx_95"; exon_id "chrX_6127899_6128061_+"; exonnum "11"; txlen "2645";
chrX	sragcm37_mid	exon	6127899	6128061	0.00656412958004018	+	.	gene_id "sragcm37_gene_10357"; transcript_id "sragcm37_gene_10357_tx_97"; exon_id "chrX_6127899_6128061_+"; exonnum "13"; txlen "3218";
chrX	sragcm37_mid	exon	6127899	6128061	0.00656412958004018	+	.	gene_id "sragcm37_gene_10357"; transcript_id "sragcm37_gene_10357_tx_98"; exon_id "chrX_6127899_6128061_+"; exonnum "13"; txlen "3214";
chrX	sragcm37_mid	exon	6127899	6128061	0.00656412958004018	+	.	gene_id "sragcm37_gene_10357"; transcript_id "sragcm37_gene_10357_tx_99"; exon_id "chrX_6127899_6128061_+"; exonnum "12"; txlen "2956";
chrX	sragcm37_ss	exon	6129036	6129179	0.00494549149633595	+	.	gene_id "sragcm37_gene_10357"; transcript_id "sragcm37_gene_10357_tx_180"; exon_id "chrX_6129036_6129179_+"; exonnum "9"; txlen "1755";
chrX	sragcm37_ss	exon	6129036	6129179	0.00494549149633595	+	.	gene_id "sragcm37_gene_10357"; transcript_id "sragcm37_gene_10357_tx_181"; exon_id "chrX_6129036_6129179_+"; exonnum "10"; txlen "3554";
chrX	sragcm37_ss	exon	6129036	6129179	0.00494549149633595	+	.	gene_id "sragcm37_gene_10357"; transcript_id "sragcm37_gene_10357_tx_182"; exon_id "chrX_6129036_6129179_+"; exonnum "11"; txlen "3673";
chrX	sragcm37_ss	exon	6129036	6129179	0.00494549149633595	+	.	gene_id "sragcm37_gene_10357"; transcript_id "sragcm37_gene_10357_tx_183"; exon_id "chrX_6129036_6129179_+"; exonnum "10"; txlen "1874";
chrX	sragcm37_ss	exon	6129036	6129179	0.00404631122427487	+	.	gene_id "sragcm37_gene_10357"; transcript_id "sragcm37_gene_10357_tx_191"; exon_id "chrX_6129036_6129179_+"; exonnum "9"; txlen "3280";
chrX	sragcm37_ss	exon	6129036	6129179	0.0213442894381008	+	.	gene_id "sragcm37_gene_10357"; transcript_id "sragcm37_gene_10357_tx_23"; exon_id "chrX_6129036_6129179_+"; exonnum "9"; txlen "1591";
chrX	sragcm37_ss	exon	6129036	6129179	0.0213442894381008	+	.	gene_id "sragcm37_gene_10357"; transcript_id "sragcm37_gene_10357_tx_33"; exon_id "chrX_6129036_6129179_+"; exonnum "11"; txlen "1817";
chrX	sragcm37_ss	exon	6129036	6129179	0.0213442894381008	+	.	gene_id "sragcm37_gene_10357"; transcript_id "sragcm37_gene_10357_tx_40"; exon_id "chrX_6129036_6129179_+"; exonnum "6"; txlen "866";
chrX	sragcm37_ss	exon	6129036	6129179	0.0213442894381008	+	.	gene_id "sragcm37_gene_10357"; transcript_id "sragcm37_gene_10357_tx_41"; exon_id "chrX_6129036_6129179_+"; exonnum "7"; txlen "973";
chrX	sragcm37_ss	exon	6129036	6129179	0.0213442894381008	+	.	gene_id "sragcm37_gene_10357"; transcript_id "sragcm37_gene_10357_tx_42"; exon_id "chrX_6129036_6129179_+"; exonnum "5"; txlen "747";
chrX	sragcm37_ss	exon	6129036	6129179	0.020523355228943	+	.	gene_id "sragcm37_gene_10357"; transcript_id "sragcm37_gene_10357_tx_50"; exon_id "chrX_6129036_6129179_+"; exonnum "6"; txlen "887";
chrX	sragcm37_mid	exon	6139425	6139658	0.0280892573014059	+	.	gene_id "sragcm37_gene_10357"; transcript_id "sragcm37_gene_10357_tx_10"; exon_id "chrX_6139425_6139658_+"; exonnum "9"; txlen "1953";
chrX	sragcm37_mid	exon	6139425	6139658	0.00656412958004018	+	.	gene_id "sragcm37_gene_10357"; transcript_id "sragcm37_gene_10357_tx_100"; exon_id "chrX_6139425_6139658_+"; exonnum "13"; txlen "2952";
chrX	sragcm37_mid	exon	6139425	6139658	0.00656412958004018	+	.	gene_id "sragcm37_gene_10357"; transcript_id "sragcm37_gene_10357_tx_101"; exon_id "chrX_6139425_6139658_+"; exonnum "11"; txlen "2674";
chrX	sragcm37_mid	exon	6139425	6139658	0.00656412958004018	+	.	gene_id "sragcm37_gene_10357"; transcript_id "sragcm37_gene_10357_tx_102"; exon_id "chrX_6139425_6139658_+"; exonnum "11"; txlen "2670";
chrX	sragcm37_mid	exon	6139425	6139658	0.00656412958004018	+	.	gene_id "sragcm37_gene_10357"; transcript_id "sragcm37_gene_10357_tx_103"; exon_id "chrX_6139425_6139658_+"; exonnum "10"; txlen "2522";
chrX	sragcm37_mid	exon	6139425	6139658	0.00656412958004018	+	.	gene_id "sragcm37_gene_10357"; transcript_id "sragcm37_gene_10357_tx_104"; exon_id "chrX_6139425_6139658_+"; exonnum "10"; txlen "2518";
chrX	sragcm37_mid	exon	6139425	6139658	0.00656412958004018	+	.	gene_id "sragcm37_gene_10357"; transcript_id "sragcm37_gene_10357_tx_105"; exon_id "chrX_6139425_6139658_+"; exonnum "12"; txlen "2748";
chrX	sragcm37_mid	exon	6139425	6139658	0.00656412958004018	+	.	gene_id "sragcm37_gene_10357"; transcript_id "sragcm37_gene_10357_tx_106"; exon_id "chrX_6139425_6139658_+"; exonnum "12"; txlen "2744";
chrX	sragcm37_mid	exon	6139425	6139658	0.00656412958004018	+	.	gene_id "sragcm37_gene_10357"; transcript_id "sragcm37_gene_10357_tx_107"; exon_id "chrX_6139425_6139658_+"; exonnum "14"; txlen "3030";
chrX	sragcm37_mid	exon	6139425	6139658	0.00656412958004018	+	.	gene_id "sragcm37_gene_10357"; transcript_id "sragcm37_gene_10357_tx_108"; exon_id "chrX_6139425_6139658_+"; exonnum "14"; txlen "3026";
chrX	sragcm37_mid	exon	6139425	6139658	0.00656412958004018	+	.	gene_id "sragcm37_gene_10357"; transcript_id "sragcm37_gene_10357_tx_109"; exon_id "chrX_6139425_6139658_+"; exonnum "13"; txlen "2944";
chrX	sragcm37_mid	exon	6139425	6139658	0.0280892573014059	+	.	gene_id "sragcm37_gene_10357"; transcript_id "sragcm37_gene_10357_tx_11"; exon_id "chrX_6139425_6139658_+"; exonnum "9"; txlen "1957";
chrX	sragcm37_mid	exon	6139425	6139658	0.00656412958004018	+	.	gene_id "sragcm37_gene_10357"; transcript_id "sragcm37_gene_10357_tx_110"; exon_id "chrX_6139425_6139658_+"; exonnum "13"; txlen "2940";
chrX	sragcm37_mid	exon	6139425	6139658	0.00656412958004018	+	.	gene_id "sragcm37_gene_10357"; transcript_id "sragcm37_gene_10357_tx_111"; exon_id "chrX_6139425_6139658_+"; exonnum "13"; txlen "3055";
chrX	sragcm37_mid	exon	6139425	6139658	0.00656412958004018	+	.	gene_id "sragcm37_gene_10357"; transcript_id "sragcm37_gene_10357_tx_112"; exon_id "chrX_6139425_6139658_+"; exonnum "13"; txlen "3051";
chrX	sragcm37_mid	exon	6139425	6139658	0.00656412958004018	+	.	gene_id "sragcm37_gene_10357"; transcript_id "sragcm37_gene_10357_tx_113"; exon_id "chrX_6139425_6139658_+"; exonnum "11"; txlen "2662";
chrX	sragcm37_mid	exon	6139425	6139658	0.00656412958004018	+	.	gene_id "sragcm37_gene_10357"; transcript_id "sragcm37_gene_10357_tx_114"; exon_id "chrX_6139425_6139658_+"; exonnum "11"; txlen "2658";
chrX	sragcm37_mid	exon	6139425	6139658	0.00656412958004018	+	.	gene_id "sragcm37_gene_10357"; transcript_id "sragcm37_gene_10357_tx_115"; exon_id "chrX_6139425_6139658_+"; exonnum "13"; txlen "2768";
chrX	sragcm37_mid	exon	6139425	6139658	0.00656412958004018	+	.	gene_id "sragcm37_gene_10357"; transcript_id "sragcm37_gene_10357_tx_116"; exon_id "chrX_6139425_6139658_+"; exonnum "13"; txlen "2764";
chrX	sragcm37_mid	exon	6139425	6139658	0.00656412958004018	+	.	gene_id "sragcm37_gene_10357"; transcript_id "sragcm37_gene_10357_tx_117"; exon_id "chrX_6139425_6139658_+"; exonnum "11"; txlen "2641";
chrX	sragcm37_mid	exon	6139425	6139658	0.00656412958004018	+	.	gene_id "sragcm37_gene_10357"; transcript_id "sragcm37_gene_10357_tx_118"; exon_id "chrX_6139425_6139658_+"; exonnum "13"; txlen "2867";
chrX	sragcm37_mid	exon	6139425	6139658	0.00656412958004018	+	.	gene_id "sragcm37_gene_10357"; transcript_id "sragcm37_gene_10357_tx_119"; exon_id "chrX_6139425_6139658_+"; exonnum "13"; txlen "2863";
chrX	sragcm37_mid	exon	6139425	6139658	0.0280892573014059	+	.	gene_id "sragcm37_gene_10357"; transcript_id "sragcm37_gene_10357_tx_12"; exon_id "chrX_6139425_6139658_+"; exonnum "10"; txlen "2072";
chrX	sragcm37_mid	exon	6139425	6139658	0.00656412958004018	+	.	gene_id "sragcm37_gene_10357"; transcript_id "sragcm37_gene_10357_tx_120"; exon_id "chrX_6139425_6139658_+"; exonnum "12"; txlen "2682";
chrX	sragcm37_mid	exon	6139425	6139658	0.00656412958004018	+	.	gene_id "sragcm37_gene_10357"; transcript_id "sragcm37_gene_10357_tx_121"; exon_id "chrX_6139425_6139658_+"; exonnum "12"; txlen "2678";
chrX	sragcm37_mid	exon	6139425	6139658	0.00656412958004018	+	.	gene_id "sragcm37_gene_10357"; transcript_id "sragcm37_gene_10357_tx_122"; exon_id "chrX_6139425_6139658_+"; exonnum "12"; txlen "2793";
chrX	sragcm37_mid	exon	6139425	6139658	0.00656412958004018	+	.	gene_id "sragcm37_gene_10357"; transcript_id "sragcm37_gene_10357_tx_123"; exon_id "chrX_6139425_6139658_+"; exonnum "12"; txlen "2789";
chrX	sragcm37_mid	exon	6139425	6139658	0.00656412958004018	+	.	gene_id "sragcm37_gene_10357"; transcript_id "sragcm37_gene_10357_tx_124"; exon_id "chrX_6139425_6139658_+"; exonnum "12"; txlen "2781";
chrX	sragcm37_mid	exon	6139425	6139658	0.00656412958004018	+	.	gene_id "sragcm37_gene_10357"; transcript_id "sragcm37_gene_10357_tx_125"; exon_id "chrX_6139425_6139658_+"; exonnum "9"; txlen "2260";
chrX	sragcm37_mid	exon	6139425	6139658	0.00656412958004018	+	.	gene_id "sragcm37_gene_10357"; transcript_id "sragcm37_gene_10357_tx_126"; exon_id "chrX_6139425_6139658_+"; exonnum "11"; txlen "2486";
chrX	sragcm37_mid	exon	6139425	6139658	0.00656412958004018	+	.	gene_id "sragcm37_gene_10357"; transcript_id "sragcm37_gene_10357_tx_127"; exon_id "chrX_6139425_6139658_+"; exonnum "11"; txlen "2482";
chrX	sragcm37_mid	exon	6139425	6139658	0.00656412958004018	+	.	gene_id "sragcm37_gene_10357"; transcript_id "sragcm37_gene_10357_tx_128"; exon_id "chrX_6139425_6139658_+"; exonnum "10"; txlen "2400";
chrX	sragcm37_mid	exon	6139425	6139658	0.00656412958004018	+	.	gene_id "sragcm37_gene_10357"; transcript_id "sragcm37_gene_10357_tx_129"; exon_id "chrX_6139425_6139658_+"; exonnum "10"; txlen "2379";
chrX	sragcm37_mid	exon	6139425	6139658	0.0279117631113625	+	.	gene_id "sragcm37_gene_10357"; transcript_id "sragcm37_gene_10357_tx_13"; exon_id "chrX_6139425_6139658_+"; exonnum "8"; txlen "1794";
chrX	sragcm37_mid	exon	6139425	6139658	0.00656412958004018	+	.	gene_id "sragcm37_gene_10357"; transcript_id "sragcm37_gene_10357_tx_130"; exon_id "chrX_6139425_6139658_+"; exonnum "12"; txlen "2605";
chrX	sragcm37_mid	exon	6139425	6139658	0.00656412958004018	+	.	gene_id "sragcm37_gene_10357"; transcript_id "sragcm37_gene_10357_tx_131"; exon_id "chrX_6139425_6139658_+"; exonnum "12"; txlen "2601";
chrX	sragcm37_mid	exon	6139425	6139658	0.00656412958004018	+	.	gene_id "sragcm37_gene_10357"; transcript_id "sragcm37_gene_10357_tx_132"; exon_id "chrX_6139425_6139658_+"; exonnum "11"; txlen "2519";
chrX	sragcm37_mid	exon	6139425	6139658	0.00637511450318639	+	.	gene_id "sragcm37_gene_10357"; transcript_id "sragcm37_gene_10357_tx_133"; exon_id "chrX_6139425_6139658_+"; exonnum "9"; txlen "2110";
chrX	sragcm37_mid	exon	6139425	6139658	0.00637511450318639	+	.	gene_id "sragcm37_gene_10357"; transcript_id "sragcm37_gene_10357_tx_134"; exon_id "chrX_6139425_6139658_+"; exonnum "7"; txlen "1696";
chrX	sragcm37_mid	exon	6139425	6139658	0.00637511450318639	+	.	gene_id "sragcm37_gene_10357"; transcript_id "sragcm37_gene_10357_tx_135"; exon_id "chrX_6139425_6139658_+"; exonnum "8"; txlen "1947";
chrX	sragcm37_mid	exon	6139425	6139658	0.00637511450318639	+	.	gene_id "sragcm37_gene_10357"; transcript_id "sragcm37_gene_10357_tx_136"; exon_id "chrX_6139425_6139658_+"; exonnum "10"; txlen "2229";
chrX	sragcm37_mid	exon	6139425	6139658	0.00637511450318639	+	.	gene_id "sragcm37_gene_10357"; transcript_id "sragcm37_gene_10357_tx_137"; exon_id "chrX_6139425_6139658_+"; exonnum "9"; txlen "2066";
chrX	sragcm37_mid	exon	6139425	6139658	0.00637511450318639	+	.	gene_id "sragcm37_gene_10357"; transcript_id "sragcm37_gene_10357_tx_138"; exon_id "chrX_6139425_6139658_+"; exonnum "8"; txlen "1815";
chrX	sragcm37_mid	exon	6139425	6139658	0.00625544168000987	+	.	gene_id "sragcm37_gene_10357"; transcript_id "sragcm37_gene_10357_tx_139"; exon_id "chrX_6139425_6139658_+"; exonnum "9"; txlen "2052";
chrX	sragcm37_mid	exon	6139425	6139658	0.0276448899934234	+	.	gene_id "sragcm37_gene_10357"; transcript_id "sragcm37_gene_10357_tx_14"; exon_id "chrX_6139425_6139658_+"; exonnum "11"; txlen "2212";
chrX	sragcm37_mid	exon	6139425	6139658	0.00625544168000987	+	.	gene_id "sragcm37_gene_10357"; transcript_id "sragcm37_gene_10357_tx_140"; exon_id "chrX_6139425_6139658_+"; exonnum "10"; txlen "2171";
chrX	sragcm37_mid	exon	6139425	6139658	0.00618914013490085	+	.	gene_id "sragcm37_gene_10357"; transcript_id "sragcm37_gene_10357_tx_141"; exon_id "chrX_6139425_6139658_+"; exonnum "10"; txlen "2191";
chrX	sragcm37_mid	exon	6139425	6139658	0.00618914013490085	+	.	gene_id "sragcm37_gene_10357"; transcript_id "sragcm37_gene_10357_tx_142"; exon_id "chrX_6139425_6139658_+"; exonnum "10"; txlen "3728";
chrX	sragcm37_mid	exon	6139425	6139658	0.00618914013490085	+	.	gene_id "sragcm37_gene_10357"; transcript_id "sragcm37_gene_10357_tx_143"; exon_id "chrX_6139425_6139658_+"; exonnum "9"; txlen "2028";
chrX	sragcm37_mid	exon	6139425	6139658	0.00618914013490085	+	.	gene_id "sragcm37_gene_10357"; transcript_id "sragcm37_gene_10357_tx_144"; exon_id "chrX_6139425_6139658_+"; exonnum "11"; txlen "2310";
chrX	sragcm37_mid	exon	6139425	6139658	0.00618914013490085	+	.	gene_id "sragcm37_gene_10357"; transcript_id "sragcm37_gene_10357_tx_145"; exon_id "chrX_6139425_6139658_+"; exonnum "9"; txlen "3565";
chrX	sragcm37_mid	exon	6139425	6139658	0.00618914013490085	+	.	gene_id "sragcm37_gene_10357"; transcript_id "sragcm37_gene_10357_tx_146"; exon_id "chrX_6139425_6139658_+"; exonnum "11"; txlen "3847";
chrX	sragcm37_mid	exon	6139425	6139658	0.00618914013490085	+	.	gene_id "sragcm37_gene_10357"; transcript_id "sragcm37_gene_10357_tx_147"; exon_id "chrX_6139425_6139658_+"; exonnum "10"; txlen "2147";
chrX	sragcm37_mid	exon	6139425	6139658	0.00618914013490085	+	.	gene_id "sragcm37_gene_10357"; transcript_id "sragcm37_gene_10357_tx_148"; exon_id "chrX_6139425_6139658_+"; exonnum "10"; txlen "3684";
chrX	sragcm37_mid	exon	6139425	6139658	0.00612991779152538	+	.	gene_id "sragcm37_gene_10357"; transcript_id "sragcm37_gene_10357_tx_149"; exon_id "chrX_6139425_6139658_+"; exonnum "9"; txlen "2114";
chrX	sragcm37_mid	exon	6139425	6139658	0.00612991779152538	+	.	gene_id "sragcm37_gene_10357"; transcript_id "sragcm37_gene_10357_tx_150"; exon_id "chrX_6139425_6139658_+"; exonnum "8"; txlen "1852";
chrX	sragcm37_mid	exon	6139425	6139658	0.00612991779152538	+	.	gene_id "sragcm37_gene_10357"; transcript_id "sragcm37_gene_10357_tx_151"; exon_id "chrX_6139425_6139658_+"; exonnum "7"; txlen "1700";
chrX	sragcm37_mid	exon	6139425	6139658	0.00612991779152538	+	.	gene_id "sragcm37_gene_10357"; transcript_id "sragcm37_gene_10357_tx_152"; exon_id "chrX_6139425_6139658_+"; exonnum "8"; txlen "1951";
chrX	sragcm37_mid	exon	6139425	6139658	0.00612991779152538	+	.	gene_id "sragcm37_gene_10357"; transcript_id "sragcm37_gene_10357_tx_153"; exon_id "chrX_6139425_6139658_+"; exonnum "10"; txlen "2233";
chrX	sragcm37_mid	exon	6139425	6139658	0.00576000899151228	+	.	gene_id "sragcm37_gene_10357"; transcript_id "sragcm37_gene_10357_tx_154"; exon_id "chrX_6139425_6139658_+"; exonnum "10"; txlen "3708";
chrX	sragcm37_mid	exon	6139425	6139658	0.00562649103172805	+	.	gene_id "sragcm37_gene_10357"; transcript_id "sragcm37_gene_10357_tx_155"; exon_id "chrX_6139425_6139658_+"; exonnum "10"; txlen "2195";
chrX	sragcm37_mid	exon	6139425	6139658	0.00562649103172805	+	.	gene_id "sragcm37_gene_10357"; transcript_id "sragcm37_gene_10357_tx_156"; exon_id "chrX_6139425_6139658_+"; exonnum "10"; txlen "3732";
chrX	sragcm37_mid	exon	6139425	6139658	0.00562649103172805	+	.	gene_id "sragcm37_gene_10357"; transcript_id "sragcm37_gene_10357_tx_157"; exon_id "chrX_6139425_6139658_+"; exonnum "9"; txlen "2032";
chrX	sragcm37_mid	exon	6139425	6139658	0.00562649103172805	+	.	gene_id "sragcm37_gene_10357"; transcript_id "sragcm37_gene_10357_tx_158"; exon_id "chrX_6139425_6139658_+"; exonnum "11"; txlen "2314";
chrX	sragcm37_mid	exon	6139425	6139658	0.00562649103172805	+	.	gene_id "sragcm37_gene_10357"; transcript_id "sragcm37_gene_10357_tx_159"; exon_id "chrX_6139425_6139658_+"; exonnum "9"; txlen "3569";
chrX	sragcm37_mid	exon	6139425	6139658	0.0246280262747316	+	.	gene_id "sragcm37_gene_10357"; transcript_id "sragcm37_gene_10357_tx_16"; exon_id "chrX_6139425_6139658_+"; exonnum "5"; txlen "1109";
chrX	sragcm37_mid	exon	6139425	6139658	0.00562649103172805	+	.	gene_id "sragcm37_gene_10357"; transcript_id "sragcm37_gene_10357_tx_160"; exon_id "chrX_6139425_6139658_+"; exonnum "11"; txlen "3851";
chrX	sragcm37_mid	exon	6139425	6139658	0.00562649103172805	+	.	gene_id "sragcm37_gene_10357"; transcript_id "sragcm37_gene_10357_tx_161"; exon_id "chrX_6139425_6139658_+"; exonnum "10"; txlen "2151";
chrX	sragcm37_mid	exon	6139425	6139658	0.00562649103172805	+	.	gene_id "sragcm37_gene_10357"; transcript_id "sragcm37_gene_10357_tx_162"; exon_id "chrX_6139425_6139658_+"; exonnum "9"; txlen "1889";
chrX	sragcm37_mid	exon	6139425	6139658	0.00562649103172805	+	.	gene_id "sragcm37_gene_10357"; transcript_id "sragcm37_gene_10357_tx_163"; exon_id "chrX_6139425_6139658_+"; exonnum "10"; txlen "3688";
chrX	sragcm37_mid	exon	6139425	6139658	0.00556249133194557	+	.	gene_id "sragcm37_gene_10357"; transcript_id "sragcm37_gene_10357_tx_164"; exon_id "chrX_6139425_6139658_+"; exonnum "7"; txlen "2980";
chrX	sragcm37_mid	exon	6139425	6139658	0.00539508163236649	+	.	gene_id "sragcm37_gene_10357"; transcript_id "sragcm37_gene_10357_tx_165"; exon_id "chrX_6139425_6139658_+"; exonnum "8"; txlen "1905";
chrX	sragcm37_mid	exon	6139425	6139658	0.00539508163236649	+	.	gene_id "sragcm37_gene_10357"; transcript_id "sragcm37_gene_10357_tx_166"; exon_id "chrX_6139425_6139658_+"; exonnum "9"; txlen "3704";
chrX	sragcm37_mid	exon	6139425	6139658	0.00539508163236649	+	.	gene_id "sragcm37_gene_10357"; transcript_id "sragcm37_gene_10357_tx_167"; exon_id "chrX_6139425_6139658_+"; exonnum "9"; txlen "3708";
chrX	sragcm37_mid	exon	6139425	6139658	0.00539508163236649	+	.	gene_id "sragcm37_gene_10357"; transcript_id "sragcm37_gene_10357_tx_168"; exon_id "chrX_6139425_6139658_+"; exonnum "8"; txlen "3541";
chrX	sragcm37_mid	exon	6139425	6139658	0.00539508163236649	+	.	gene_id "sragcm37_gene_10357"; transcript_id "sragcm37_gene_10357_tx_169"; exon_id "chrX_6139425_6139658_+"; exonnum "10"; txlen "3823";
chrX	sragcm37_mid	exon	6139425	6139658	0.0246280262747316	+	.	gene_id "sragcm37_gene_10357"; transcript_id "sragcm37_gene_10357_tx_17"; exon_id "chrX_6139425_6139658_+"; exonnum "5"; txlen "1113";
chrX	sragcm37_mid	exon	6139425	6139658	0.00539508163236649	+	.	gene_id "sragcm37_gene_10357"; transcript_id "sragcm37_gene_10357_tx_170"; exon_id "chrX_6139425_6139658_+"; exonnum "7"; txlen "1742";
chrX	sragcm37_mid	exon	6139425	6139658	0.00539508163236649	+	.	gene_id "sragcm37_gene_10357"; transcript_id "sragcm37_gene_10357_tx_171"; exon_id "chrX_6139425_6139658_+"; exonnum "9"; txlen "2024";
chrX	sragcm37_mid	exon	6139425	6139658	0.00539508163236649	+	.	gene_id "sragcm37_gene_10357"; transcript_id "sragcm37_gene_10357_tx_172"; exon_id "chrX_6139425_6139658_+"; exonnum "9"; txlen "3660";
chrX	sragcm37_mid	exon	6139425	6139658	0.00539508163236649	+	.	gene_id "sragcm37_gene_10357"; transcript_id "sragcm37_gene_10357_tx_173"; exon_id "chrX_6139425_6139658_+"; exonnum "8"; txlen "1861";
chrX	sragcm37_mid	exon	6139425	6139658	0.00516943315633211	+	.	gene_id "sragcm37_gene_10357"; transcript_id "sragcm37_gene_10357_tx_175"; exon_id "chrX_6139425_6139658_+"; exonnum "10"; txlen "3568";
chrX	sragcm37_mid	exon	6139425	6139658	0.00516943315633211	+	.	gene_id "sragcm37_gene_10357"; transcript_id "sragcm37_gene_10357_tx_176"; exon_id "chrX_6139425_6139658_+"; exonnum "12"; txlen "3850";
chrX	sragcm37_mid	exon	6139425	6139658	0.00516943315633211	+	.	gene_id "sragcm37_gene_10357"; transcript_id "sragcm37_gene_10357_tx_177"; exon_id "chrX_6139425_6139658_+"; exonnum "10"; txlen "3547";
chrX	sragcm37_mid	exon	6139425	6139658	0.00516943315633211	+	.	gene_id "sragcm37_gene_10357"; transcript_id "sragcm37_gene_10357_tx_178"; exon_id "chrX_6139425_6139658_+"; exonnum "11"; txlen "3687";
chrX	sragcm37_mid	exon	6139425	6139658	0.00516943315633211	+	.	gene_id "sragcm37_gene_10357"; transcript_id "sragcm37_gene_10357_tx_179"; exon_id "chrX_6139425_6139658_+"; exonnum "9"; txlen "1748";
chrX	sragcm37_mid	exon	6139425	6139658	0.0246280262747316	+	.	gene_id "sragcm37_gene_10357"; transcript_id "sragcm37_gene_10357_tx_18"; exon_id "chrX_6139425_6139658_+"; exonnum "6"; txlen "1228";
chrX	sragcm37_mid	exon	6139425	6139658	0.00465873752155929	+	.	gene_id "sragcm37_gene_10357"; transcript_id "sragcm37_gene_10357_tx_185"; exon_id "chrX_6139425_6139658_+"; exonnum "6"; txlen "1537";
chrX	sragcm37_mid	exon	6139425	6139658	0.00459510153508547	+	.	gene_id "sragcm37_gene_10357"; transcript_id "sragcm37_gene_10357_tx_186"; exon_id "chrX_6139425_6139658_+"; exonnum "5"; txlen "2673";
chrX	sragcm37_mid	exon	6139425	6139658	0.00459510153508547	+	.	gene_id "sragcm37_gene_10357"; transcript_id "sragcm37_gene_10357_tx_187"; exon_id "chrX_6139425_6139658_+"; exonnum "5"; txlen "2677";
chrX	sragcm37_mid	exon	6139425	6139658	0.00441354080989827	+	.	gene_id "sragcm37_gene_10357"; transcript_id "sragcm37_gene_10357_tx_188"; exon_id "chrX_6139425_6139658_+"; exonnum "8"; txlen "1836";
chrX	sragcm37_mid	exon	6139425	6139658	0.00441354080989827	+	.	gene_id "sragcm37_gene_10357"; transcript_id "sragcm37_gene_10357_tx_189"; exon_id "chrX_6139425_6139658_+"; exonnum "8"; txlen "1840";
chrX	sragcm37_mid	exon	6139425	6139658	0.0246280262747316	+	.	gene_id "sragcm37_gene_10357"; transcript_id "sragcm37_gene_10357_tx_19"; exon_id "chrX_6139425_6139658_+"; exonnum "6"; txlen "1232";
chrX	sragcm37_mid	exon	6139425	6139658	0.004126108207434	+	.	gene_id "sragcm37_gene_10357"; transcript_id "sragcm37_gene_10357_tx_190"; exon_id "chrX_6139425_6139658_+"; exonnum "13"; txlen "4510";
chrX	sragcm37_mid	exon	6139425	6139658	0.00404631122427487	+	.	gene_id "sragcm37_gene_10357"; transcript_id "sragcm37_gene_10357_tx_192"; exon_id "chrX_6139425_6139658_+"; exonnum "8"; txlen "3430";
chrX	sragcm37_mid	exon	6139425	6139658	0.0418676446670438	+	.	gene_id "sragcm37_gene_10357"; transcript_id "sragcm37_gene_10357_tx_2"; exon_id "chrX_6139425_6139658_+"; exonnum "4"; txlen "946";
chrX	sragcm37_mid	exon	6139425	6139658	0.0239845862556172	+	.	gene_id "sragcm37_gene_10357"; transcript_id "sragcm37_gene_10357_tx_21"; exon_id "chrX_6139425_6139658_+"; exonnum "9"; txlen "1930";
chrX	sragcm37_mid	exon	6139425	6139658	0.0223242461106928	+	.	gene_id "sragcm37_gene_10357"; transcript_id "sragcm37_gene_10357_tx_22"; exon_id "chrX_6139425_6139658_+"; exonnum "11"; txlen "2216";
chrX	sragcm37_mid	exon	6139425	6139658	0.0213442894381008	+	.	gene_id "sragcm37_gene_10357"; transcript_id "sragcm37_gene_10357_tx_24"; exon_id "chrX_6139425_6139658_+"; exonnum "11"; txlen "2179";
chrX	sragcm37_mid	exon	6139425	6139658	0.0213442894381008	+	.	gene_id "sragcm37_gene_10357"; transcript_id "sragcm37_gene_10357_tx_25"; exon_id "chrX_6139425_6139658_+"; exonnum "11"; txlen "2183";
chrX	sragcm37_mid	exon	6139425	6139658	0.0213442894381008	+	.	gene_id "sragcm37_gene_10357"; transcript_id "sragcm37_gene_10357_tx_26"; exon_id "chrX_6139425_6139658_+"; exonnum "10"; txlen "2016";
chrX	sragcm37_mid	exon	6139425	6139658	0.0213442894381008	+	.	gene_id "sragcm37_gene_10357"; transcript_id "sragcm37_gene_10357_tx_27"; exon_id "chrX_6139425_6139658_+"; exonnum "7"; txlen "1335";
chrX	sragcm37_mid	exon	6139425	6139658	0.0213442894381008	+	.	gene_id "sragcm37_gene_10357"; transcript_id "sragcm37_gene_10357_tx_28"; exon_id "chrX_6139425_6139658_+"; exonnum "7"; txlen "1339";
chrX	sragcm37_mid	exon	6139425	6139658	0.0213442894381008	+	.	gene_id "sragcm37_gene_10357"; transcript_id "sragcm37_gene_10357_tx_29"; exon_id "chrX_6139425_6139658_+"; exonnum "10"; txlen "2020";
chrX	sragcm37_mid	exon	6139425	6139658	0.0377629736212552	+	.	gene_id "sragcm37_gene_10357"; transcript_id "sragcm37_gene_10357_tx_3"; exon_id "chrX_6139425_6139658_+"; exonnum "5"; txlen "1065";
chrX	sragcm37_mid	exon	6139425	6139658	0.0213442894381008	+	.	gene_id "sragcm37_gene_10357"; transcript_id "sragcm37_gene_10357_tx_30"; exon_id "chrX_6139425_6139658_+"; exonnum "12"; txlen "2298";
chrX	sragcm37_mid	exon	6139425	6139658	0.0213442894381008	+	.	gene_id "sragcm37_gene_10357"; transcript_id "sragcm37_gene_10357_tx_31"; exon_id "chrX_6139425_6139658_+"; exonnum "12"; txlen "2302";
chrX	sragcm37_mid	exon	6139425	6139658	0.0213442894381008	+	.	gene_id "sragcm37_gene_10357"; transcript_id "sragcm37_gene_10357_tx_32"; exon_id "chrX_6139425_6139658_+"; exonnum "8"; txlen "1454";
chrX	sragcm37_mid	exon	6139425	6139658	0.0213442894381008	+	.	gene_id "sragcm37_gene_10357"; transcript_id "sragcm37_gene_10357_tx_34"; exon_id "chrX_6139425_6139658_+"; exonnum "11"; txlen "2135";
chrX	sragcm37_mid	exon	6139425	6139658	0.0213442894381008	+	.	gene_id "sragcm37_gene_10357"; transcript_id "sragcm37_gene_10357_tx_35"; exon_id "chrX_6139425_6139658_+"; exonnum "8"; txlen "1458";
chrX	sragcm37_mid	exon	6139425	6139658	0.0213442894381008	+	.	gene_id "sragcm37_gene_10357"; transcript_id "sragcm37_gene_10357_tx_36"; exon_id "chrX_6139425_6139658_+"; exonnum "6"; txlen "1172";
chrX	sragcm37_mid	exon	6139425	6139658	0.0213442894381008	+	.	gene_id "sragcm37_gene_10357"; transcript_id "sragcm37_gene_10357_tx_37"; exon_id "chrX_6139425_6139658_+"; exonnum "7"; txlen "1291";
chrX	sragcm37_mid	exon	6139425	6139658	0.0213442894381008	+	.	gene_id "sragcm37_gene_10357"; transcript_id "sragcm37_gene_10357_tx_38"; exon_id "chrX_6139425_6139658_+"; exonnum "6"; txlen "1176";
chrX	sragcm37_mid	exon	6139425	6139658	0.0213442894381008	+	.	gene_id "sragcm37_gene_10357"; transcript_id "sragcm37_gene_10357_tx_39"; exon_id "chrX_6139425_6139658_+"; exonnum "7"; txlen "1295";
chrX	sragcm37_mid	exon	6139425	6139658	0.032506864646448	+	.	gene_id "sragcm37_gene_10357"; transcript_id "sragcm37_gene_10357_tx_4"; exon_id "chrX_6139425_6139658_+"; exonnum "8"; txlen "1790";
chrX	sragcm37_mid	exon	6139425	6139658	0.020523355228943	+	.	gene_id "sragcm37_gene_10357"; transcript_id "sragcm37_gene_10357_tx_43"; exon_id "chrX_6139425_6139658_+"; exonnum "6"; txlen "1249";
chrX	sragcm37_mid	exon	6139425	6139658	0.020523355228943	+	.	gene_id "sragcm37_gene_10357"; transcript_id "sragcm37_gene_10357_tx_44"; exon_id "chrX_6139425_6139658_+"; exonnum "6"; txlen "1253";
chrX	sragcm37_mid	exon	6139425	6139658	0.020523355228943	+	.	gene_id "sragcm37_gene_10357"; transcript_id "sragcm37_gene_10357_tx_45"; exon_id "chrX_6139425_6139658_+"; exonnum "7"; txlen "1368";
chrX	sragcm37_mid	exon	6139425	6139658	0.020523355228943	+	.	gene_id "sragcm37_gene_10357"; transcript_id "sragcm37_gene_10357_tx_46"; exon_id "chrX_6139425_6139658_+"; exonnum "7"; txlen "1372";
chrX	sragcm37_mid	exon	6139425	6139658	0.020523355228943	+	.	gene_id "sragcm37_gene_10357"; transcript_id "sragcm37_gene_10357_tx_47"; exon_id "chrX_6139425_6139658_+"; exonnum "5"; txlen "1086";
chrX	sragcm37_mid	exon	6139425	6139658	0.020523355228943	+	.	gene_id "sragcm37_gene_10357"; transcript_id "sragcm37_gene_10357_tx_48"; exon_id "chrX_6139425_6139658_+"; exonnum "6"; txlen "1205";
chrX	sragcm37_mid	exon	6139425	6139658	0.020523355228943	+	.	gene_id "sragcm37_gene_10357"; transcript_id "sragcm37_gene_10357_tx_49"; exon_id "chrX_6139425_6139658_+"; exonnum "5"; txlen "1090";
chrX	sragcm37_mid	exon	6139425	6139658	0.032506864646448	+	.	gene_id "sragcm37_gene_10357"; transcript_id "sragcm37_gene_10357_tx_5"; exon_id "chrX_6139425_6139658_+"; exonnum "9"; txlen "1909";
chrX	sragcm37_mid	exon	6139425	6139658	0.020523355228943	+	.	gene_id "sragcm37_gene_10357"; transcript_id "sragcm37_gene_10357_tx_51"; exon_id "chrX_6139425_6139658_+"; exonnum "6"; txlen "1209";
chrX	sragcm37_mid	exon	6139425	6139658	0.0134977209921863	+	.	gene_id "sragcm37_gene_10357"; transcript_id "sragcm37_gene_10357_tx_53"; exon_id "chrX_6139425_6139658_+"; exonnum "14"; txlen "4353";
chrX	sragcm37_mid	exon	6139425	6139658	0.0134977209921863	+	.	gene_id "sragcm37_gene_10357"; transcript_id "sragcm37_gene_10357_tx_54"; exon_id "chrX_6139425_6139658_+"; exonnum "13"; txlen "4190";
chrX	sragcm37_mid	exon	6139425	6139658	0.0115200179830246	+	.	gene_id "sragcm37_gene_10357"; transcript_id "sragcm37_gene_10357_tx_55"; exon_id "chrX_6139425_6139658_+"; exonnum "8"; txlen "3426";
chrX	sragcm37_mid	exon	6139425	6139658	0.00913081125942012	+	.	gene_id "sragcm37_gene_10357"; transcript_id "sragcm37_gene_10357_tx_57"; exon_id "chrX_6139425_6139658_+"; exonnum "12"; txlen "3960";
chrX	sragcm37_mid	exon	6139425	6139658	0.00913081125942012	+	.	gene_id "sragcm37_gene_10357"; transcript_id "sragcm37_gene_10357_tx_58"; exon_id "chrX_6139425_6139658_+"; exonnum "11"; txlen "3797";
chrX	sragcm37_mid	exon	6139425	6139658	0.00913081125942012	+	.	gene_id "sragcm37_gene_10357"; transcript_id "sragcm37_gene_10357_tx_59"; exon_id "chrX_6139425_6139658_+"; exonnum "13"; txlen "4079";
chrX	sragcm37_mid	exon	6139425	6139658	0.029553631529678	+	.	gene_id "sragcm37_gene_10357"; transcript_id "sragcm37_gene_10357_tx_6"; exon_id "chrX_6139425_6139658_+"; exonnum "4"; txlen "950";
chrX	sragcm37_mid	exon	6139425	6139658	0.00913081125942012	+	.	gene_id "sragcm37_gene_10357"; transcript_id "sragcm37_gene_10357_tx_60"; exon_id "chrX_6139425_6139658_+"; exonnum "12"; txlen "3916";
chrX	sragcm37_mid	exon	6139425	6139658	0.00896949087703691	+	.	gene_id "sragcm37_gene_10357"; transcript_id "sragcm37_gene_10357_tx_61"; exon_id "chrX_6139425_6139658_+"; exonnum "10"; txlen "3761";
chrX	sragcm37_mid	exon	6139425	6139658	0.00896949087703691	+	.	gene_id "sragcm37_gene_10357"; transcript_id "sragcm37_gene_10357_tx_62"; exon_id "chrX_6139425_6139658_+"; exonnum "9"; txlen "3598";
chrX	sragcm37_mid	exon	6139425	6139658	0.00878187490940476	+	.	gene_id "sragcm37_gene_10357"; transcript_id "sragcm37_gene_10357_tx_63"; exon_id "chrX_6139425_6139658_+"; exonnum "11"; txlen "2367";
chrX	sragcm37_mid	exon	6139425	6139658	0.00878187490940476	+	.	gene_id "sragcm37_gene_10357"; transcript_id "sragcm37_gene_10357_tx_64"; exon_id "chrX_6139425_6139658_+"; exonnum "11"; txlen "2371";
chrX	sragcm37_mid	exon	6139425	6139658	0.00878187490940476	+	.	gene_id "sragcm37_gene_10357"; transcript_id "sragcm37_gene_10357_tx_65"; exon_id "chrX_6139425_6139658_+"; exonnum "11"; txlen "2355";
chrX	sragcm37_mid	exon	6139425	6139658	0.00878187490940476	+	.	gene_id "sragcm37_gene_10357"; transcript_id "sragcm37_gene_10357_tx_66"; exon_id "chrX_6139425_6139658_+"; exonnum "11"; txlen "2359";
chrX	sragcm37_mid	exon	6139425	6139658	0.00878187490940476	+	.	gene_id "sragcm37_gene_10357"; transcript_id "sragcm37_gene_10357_tx_67"; exon_id "chrX_6139425_6139658_+"; exonnum "12"; txlen "2629";
chrX	sragcm37_mid	exon	6139425	6139658	0.00878187490940476	+	.	gene_id "sragcm37_gene_10357"; transcript_id "sragcm37_gene_10357_tx_68"; exon_id "chrX_6139425_6139658_+"; exonnum "12"; txlen "2633";
chrX	sragcm37_mid	exon	6139425	6139658	0.00878187490940476	+	.	gene_id "sragcm37_gene_10357"; transcript_id "sragcm37_gene_10357_tx_69"; exon_id "chrX_6139425_6139658_+"; exonnum "11"; txlen "2466";
chrX	sragcm37_mid	exon	6139425	6139658	0.029553631529678	+	.	gene_id "sragcm37_gene_10357"; transcript_id "sragcm37_gene_10357_tx_7"; exon_id "chrX_6139425_6139658_+"; exonnum "5"; txlen "1069";
chrX	sragcm37_mid	exon	6139425	6139658	0.00878187490940476	+	.	gene_id "sragcm37_gene_10357"; transcript_id "sragcm37_gene_10357_tx_70"; exon_id "chrX_6139425_6139658_+"; exonnum "11"; txlen "2470";
chrX	sragcm37_mid	exon	6139425	6139658	0.00878187490940476	+	.	gene_id "sragcm37_gene_10357"; transcript_id "sragcm37_gene_10357_tx_71"; exon_id "chrX_6139425_6139658_+"; exonnum "13"; txlen "2748";
chrX	sragcm37_mid	exon	6139425	6139658	0.00878187490940476	+	.	gene_id "sragcm37_gene_10357"; transcript_id "sragcm37_gene_10357_tx_72"; exon_id "chrX_6139425_6139658_+"; exonnum "13"; txlen "2752";
chrX	sragcm37_mid	exon	6139425	6139658	0.00878187490940476	+	.	gene_id "sragcm37_gene_10357"; transcript_id "sragcm37_gene_10357_tx_73"; exon_id "chrX_6139425_6139658_+"; exonnum "10"; txlen "2192";
chrX	sragcm37_mid	exon	6139425	6139658	0.00878187490940476	+	.	gene_id "sragcm37_gene_10357"; transcript_id "sragcm37_gene_10357_tx_74"; exon_id "chrX_6139425_6139658_+"; exonnum "12"; txlen "2474";
chrX	sragcm37_mid	exon	6139425	6139658	0.00878187490940476	+	.	gene_id "sragcm37_gene_10357"; transcript_id "sragcm37_gene_10357_tx_75"; exon_id "chrX_6139425_6139658_+"; exonnum "10"; txlen "2204";
chrX	sragcm37_mid	exon	6139425	6139658	0.00878187490940476	+	.	gene_id "sragcm37_gene_10357"; transcript_id "sragcm37_gene_10357_tx_76"; exon_id "chrX_6139425_6139658_+"; exonnum "12"; txlen "2486";
chrX	sragcm37_mid	exon	6139425	6139658	0.00878187490940476	+	.	gene_id "sragcm37_gene_10357"; transcript_id "sragcm37_gene_10357_tx_77"; exon_id "chrX_6139425_6139658_+"; exonnum "12"; txlen "2585";
chrX	sragcm37_mid	exon	6139425	6139658	0.00878187490940476	+	.	gene_id "sragcm37_gene_10357"; transcript_id "sragcm37_gene_10357_tx_78"; exon_id "chrX_6139425_6139658_+"; exonnum "12"; txlen "2589";
chrX	sragcm37_mid	exon	6139425	6139658	0.00878187490940476	+	.	gene_id "sragcm37_gene_10357"; transcript_id "sragcm37_gene_10357_tx_79"; exon_id "chrX_6139425_6139658_+"; exonnum "11"; txlen "2323";
chrX	sragcm37_mid	exon	6139425	6139658	0.0293052301383478	+	.	gene_id "sragcm37_gene_10357"; transcript_id "sragcm37_gene_10357_tx_8"; exon_id "chrX_6139425_6139658_+"; exonnum "10"; txlen "2093";
chrX	sragcm37_mid	exon	6139425	6139658	0.00878187490940476	+	.	gene_id "sragcm37_gene_10357"; transcript_id "sragcm37_gene_10357_tx_80"; exon_id "chrX_6139425_6139658_+"; exonnum "11"; txlen "2311";
chrX	sragcm37_mid	exon	6139425	6139658	0.00712153476448036	+	.	gene_id "sragcm37_gene_10357"; transcript_id "sragcm37_gene_10357_tx_81"; exon_id "chrX_6139425_6139658_+"; exonnum "12"; txlen "2478";
chrX	sragcm37_mid	exon	6139425	6139658	0.00712153476448036	+	.	gene_id "sragcm37_gene_10357"; transcript_id "sragcm37_gene_10357_tx_82"; exon_id "chrX_6139425_6139658_+"; exonnum "12"; txlen "2490";
chrX	sragcm37_mid	exon	6139425	6139658	0.00656412958004018	+	.	gene_id "sragcm37_gene_10357"; transcript_id "sragcm37_gene_10357_tx_83"; exon_id "chrX_6139425_6139658_+"; exonnum "12"; txlen "2825";
chrX	sragcm37_mid	exon	6139425	6139658	0.00656412958004018	+	.	gene_id "sragcm37_gene_10357"; transcript_id "sragcm37_gene_10357_tx_84"; exon_id "chrX_6139425_6139658_+"; exonnum "12"; txlen "2821";
chrX	sragcm37_mid	exon	6139425	6139658	0.00656412958004018	+	.	gene_id "sragcm37_gene_10357"; transcript_id "sragcm37_gene_10357_tx_85"; exon_id "chrX_6139425_6139658_+"; exonnum "13"; txlen "3099";
chrX	sragcm37_mid	exon	6139425	6139658	0.00656412958004018	+	.	gene_id "sragcm37_gene_10357"; transcript_id "sragcm37_gene_10357_tx_86"; exon_id "chrX_6139425_6139658_+"; exonnum "13"; txlen "3095";
chrX	sragcm37_mid	exon	6139425	6139658	0.00656412958004018	+	.	gene_id "sragcm37_gene_10357"; transcript_id "sragcm37_gene_10357_tx_87"; exon_id "chrX_6139425_6139658_+"; exonnum "12"; txlen "2837";
chrX	sragcm37_mid	exon	6139425	6139658	0.00656412958004018	+	.	gene_id "sragcm37_gene_10357"; transcript_id "sragcm37_gene_10357_tx_88"; exon_id "chrX_6139425_6139658_+"; exonnum "12"; txlen "2833";
chrX	sragcm37_mid	exon	6139425	6139658	0.00656412958004018	+	.	gene_id "sragcm37_gene_10357"; transcript_id "sragcm37_gene_10357_tx_89"; exon_id "chrX_6139425_6139658_+"; exonnum "13"; txlen "2911";
chrX	sragcm37_mid	exon	6139425	6139658	0.0293052301383478	+	.	gene_id "sragcm37_gene_10357"; transcript_id "sragcm37_gene_10357_tx_9"; exon_id "chrX_6139425_6139658_+"; exonnum "10"; txlen "2097";
chrX	sragcm37_mid	exon	6139425	6139658	0.00656412958004018	+	.	gene_id "sragcm37_gene_10357"; transcript_id "sragcm37_gene_10357_tx_90"; exon_id "chrX_6139425_6139658_+"; exonnum "13"; txlen "2907";
chrX	sragcm37_mid	exon	6139425	6139658	0.00656412958004018	+	.	gene_id "sragcm37_gene_10357"; transcript_id "sragcm37_gene_10357_tx_91"; exon_id "chrX_6139425_6139658_+"; exonnum "11"; txlen "2563";
chrX	sragcm37_mid	exon	6139425	6139658	0.00656412958004018	+	.	gene_id "sragcm37_gene_10357"; transcript_id "sragcm37_gene_10357_tx_92"; exon_id "chrX_6139425_6139658_+"; exonnum "11"; txlen "2559";
chrX	sragcm37_mid	exon	6139425	6139658	0.00656412958004018	+	.	gene_id "sragcm37_gene_10357"; transcript_id "sragcm37_gene_10357_tx_93"; exon_id "chrX_6139425_6139658_+"; exonnum "12"; txlen "2649";
chrX	sragcm37_mid	exon	6139425	6139658	0.00656412958004018	+	.	gene_id "sragcm37_gene_10357"; transcript_id "sragcm37_gene_10357_tx_94"; exon_id "chrX_6139425_6139658_+"; exonnum "12"; txlen "2936";
chrX	sragcm37_mid	exon	6139425	6139658	0.00656412958004018	+	.	gene_id "sragcm37_gene_10357"; transcript_id "sragcm37_gene_10357_tx_95"; exon_id "chrX_6139425_6139658_+"; exonnum "12"; txlen "2645";
chrX	sragcm37_mid	exon	6139425	6139658	0.00656412958004018	+	.	gene_id "sragcm37_gene_10357"; transcript_id "sragcm37_gene_10357_tx_96"; exon_id "chrX_6139425_6139658_+"; exonnum "12"; txlen "2932";
chrX	sragcm37_mid	exon	6139425	6139658	0.00656412958004018	+	.	gene_id "sragcm37_gene_10357"; transcript_id "sragcm37_gene_10357_tx_97"; exon_id "chrX_6139425_6139658_+"; exonnum "14"; txlen "3218";
chrX	sragcm37_mid	exon	6139425	6139658	0.00656412958004018	+	.	gene_id "sragcm37_gene_10357"; transcript_id "sragcm37_gene_10357_tx_98"; exon_id "chrX_6139425_6139658_+"; exonnum "14"; txlen "3214";
chrX	sragcm37_mid	exon	6139425	6139658	0.00656412958004018	+	.	gene_id "sragcm37_gene_10357"; transcript_id "sragcm37_gene_10357_tx_99"; exon_id "chrX_6139425_6139658_+"; exonnum "13"; txlen "2956";
chrX	sragcm37_mid	exon	6140570	6140676	0.0280892573014059	+	.	gene_id "sragcm37_gene_10357"; transcript_id "sragcm37_gene_10357_tx_10"; exon_id "chrX_6140570_6140676_+"; exonnum "10"; txlen "1953";
chrX	sragcm37_mid	exon	6140570	6140676	0.00656412958004018	+	.	gene_id "sragcm37_gene_10357"; transcript_id "sragcm37_gene_10357_tx_100"; exon_id "chrX_6140570_6140676_+"; exonnum "14"; txlen "2952";
chrX	sragcm37_mid	exon	6140570	6140676	0.00656412958004018	+	.	gene_id "sragcm37_gene_10357"; transcript_id "sragcm37_gene_10357_tx_102"; exon_id "chrX_6140570_6140676_+"; exonnum "12"; txlen "2670";
chrX	sragcm37_mid	exon	6140570	6140676	0.00656412958004018	+	.	gene_id "sragcm37_gene_10357"; transcript_id "sragcm37_gene_10357_tx_104"; exon_id "chrX_6140570_6140676_+"; exonnum "11"; txlen "2518";
chrX	sragcm37_mid	exon	6140570	6140676	0.00656412958004018	+	.	gene_id "sragcm37_gene_10357"; transcript_id "sragcm37_gene_10357_tx_106"; exon_id "chrX_6140570_6140676_+"; exonnum "13"; txlen "2744";
chrX	sragcm37_mid	exon	6140570	6140676	0.00656412958004018	+	.	gene_id "sragcm37_gene_10357"; transcript_id "sragcm37_gene_10357_tx_108"; exon_id "chrX_6140570_6140676_+"; exonnum "15"; txlen "3026";
chrX	sragcm37_mid	exon	6140570	6140676	0.00656412958004018	+	.	gene_id "sragcm37_gene_10357"; transcript_id "sragcm37_gene_10357_tx_110"; exon_id "chrX_6140570_6140676_+"; exonnum "14"; txlen "2940";
chrX	sragcm37_mid	exon	6140570	6140676	0.00656412958004018	+	.	gene_id "sragcm37_gene_10357"; transcript_id "sragcm37_gene_10357_tx_112"; exon_id "chrX_6140570_6140676_+"; exonnum "14"; txlen "3051";
chrX	sragcm37_mid	exon	6140570	6140676	0.00656412958004018	+	.	gene_id "sragcm37_gene_10357"; transcript_id "sragcm37_gene_10357_tx_114"; exon_id "chrX_6140570_6140676_+"; exonnum "12"; txlen "2658";
chrX	sragcm37_mid	exon	6140570	6140676	0.00656412958004018	+	.	gene_id "sragcm37_gene_10357"; transcript_id "sragcm37_gene_10357_tx_116"; exon_id "chrX_6140570_6140676_+"; exonnum "14"; txlen "2764";
chrX	sragcm37_mid	exon	6140570	6140676	0.00656412958004018	+	.	gene_id "sragcm37_gene_10357"; transcript_id "sragcm37_gene_10357_tx_119"; exon_id "chrX_6140570_6140676_+"; exonnum "14"; txlen "2863";
chrX	sragcm37_mid	exon	6140570	6140676	0.0280892573014059	+	.	gene_id "sragcm37_gene_10357"; transcript_id "sragcm37_gene_10357_tx_12"; exon_id "chrX_6140570_6140676_+"; exonnum "11"; txlen "2072";
chrX	sragcm37_mid	exon	6140570	6140676	0.00656412958004018	+	.	gene_id "sragcm37_gene_10357"; transcript_id "sragcm37_gene_10357_tx_121"; exon_id "chrX_6140570_6140676_+"; exonnum "13"; txlen "2678";
chrX	sragcm37_mid	exon	6140570	6140676	0.00656412958004018	+	.	gene_id "sragcm37_gene_10357"; transcript_id "sragcm37_gene_10357_tx_123"; exon_id "chrX_6140570_6140676_+"; exonnum "13"; txlen "2789";
chrX	sragcm37_mid	exon	6140570	6140676	0.00656412958004018	+	.	gene_id "sragcm37_gene_10357"; transcript_id "sragcm37_gene_10357_tx_127"; exon_id "chrX_6140570_6140676_+"; exonnum "12"; txlen "2482";
chrX	sragcm37_mid	exon	6140570	6140676	0.00656412958004018	+	.	gene_id "sragcm37_gene_10357"; transcript_id "sragcm37_gene_10357_tx_131"; exon_id "chrX_6140570_6140676_+"; exonnum "13"; txlen "2601";
chrX	sragcm37_mid	exon	6140570	6140676	0.00637511450318639	+	.	gene_id "sragcm37_gene_10357"; transcript_id "sragcm37_gene_10357_tx_133"; exon_id "chrX_6140570_6140676_+"; exonnum "10"; txlen "2110";
chrX	sragcm37_mid	exon	6140570	6140676	0.00637511450318639	+	.	gene_id "sragcm37_gene_10357"; transcript_id "sragcm37_gene_10357_tx_134"; exon_id "chrX_6140570_6140676_+"; exonnum "8"; txlen "1696";
chrX	sragcm37_mid	exon	6140570	6140676	0.00637511450318639	+	.	gene_id "sragcm37_gene_10357"; transcript_id "sragcm37_gene_10357_tx_135"; exon_id "chrX_6140570_6140676_+"; exonnum "9"; txlen "1947";
chrX	sragcm37_mid	exon	6140570	6140676	0.00637511450318639	+	.	gene_id "sragcm37_gene_10357"; transcript_id "sragcm37_gene_10357_tx_136"; exon_id "chrX_6140570_6140676_+"; exonnum "11"; txlen "2229";
chrX	sragcm37_mid	exon	6140570	6140676	0.00637511450318639	+	.	gene_id "sragcm37_gene_10357"; transcript_id "sragcm37_gene_10357_tx_137"; exon_id "chrX_6140570_6140676_+"; exonnum "10"; txlen "2066";
chrX	sragcm37_mid	exon	6140570	6140676	0.00637511450318639	+	.	gene_id "sragcm37_gene_10357"; transcript_id "sragcm37_gene_10357_tx_138"; exon_id "chrX_6140570_6140676_+"; exonnum "9"; txlen "1815";
chrX	sragcm37_mid	exon	6140570	6140676	0.00625544168000987	+	.	gene_id "sragcm37_gene_10357"; transcript_id "sragcm37_gene_10357_tx_139"; exon_id "chrX_6140570_6140676_+"; exonnum "10"; txlen "2052";
chrX	sragcm37_mid	exon	6140570	6140676	0.0276448899934234	+	.	gene_id "sragcm37_gene_10357"; transcript_id "sragcm37_gene_10357_tx_14"; exon_id "chrX_6140570_6140676_+"; exonnum "12"; txlen "2212";
chrX	sragcm37_mid	exon	6140570	6140676	0.00625544168000987	+	.	gene_id "sragcm37_gene_10357"; transcript_id "sragcm37_gene_10357_tx_140"; exon_id "chrX_6140570_6140676_+"; exonnum "11"; txlen "2171";
chrX	sragcm37_mid	exon	6140570	6140676	0.00618914013490085	+	.	gene_id "sragcm37_gene_10357"; transcript_id "sragcm37_gene_10357_tx_141"; exon_id "chrX_6140570_6140676_+"; exonnum "11"; txlen "2191";
chrX	sragcm37_mid	exon	6140570	6140676	0.00618914013490085	+	.	gene_id "sragcm37_gene_10357"; transcript_id "sragcm37_gene_10357_tx_142"; exon_id "chrX_6140570_6140676_+"; exonnum "11"; txlen "3728";
chrX	sragcm37_mid	exon	6140570	6140676	0.00618914013490085	+	.	gene_id "sragcm37_gene_10357"; transcript_id "sragcm37_gene_10357_tx_143"; exon_id "chrX_6140570_6140676_+"; exonnum "10"; txlen "2028";
chrX	sragcm37_mid	exon	6140570	6140676	0.00618914013490085	+	.	gene_id "sragcm37_gene_10357"; transcript_id "sragcm37_gene_10357_tx_144"; exon_id "chrX_6140570_6140676_+"; exonnum "12"; txlen "2310";
chrX	sragcm37_mid	exon	6140570	6140676	0.00618914013490085	+	.	gene_id "sragcm37_gene_10357"; transcript_id "sragcm37_gene_10357_tx_145"; exon_id "chrX_6140570_6140676_+"; exonnum "10"; txlen "3565";
chrX	sragcm37_mid	exon	6140570	6140676	0.00618914013490085	+	.	gene_id "sragcm37_gene_10357"; transcript_id "sragcm37_gene_10357_tx_146"; exon_id "chrX_6140570_6140676_+"; exonnum "12"; txlen "3847";
chrX	sragcm37_mid	exon	6140570	6140676	0.00618914013490085	+	.	gene_id "sragcm37_gene_10357"; transcript_id "sragcm37_gene_10357_tx_147"; exon_id "chrX_6140570_6140676_+"; exonnum "11"; txlen "2147";
chrX	sragcm37_mid	exon	6140570	6140676	0.00618914013490085	+	.	gene_id "sragcm37_gene_10357"; transcript_id "sragcm37_gene_10357_tx_148"; exon_id "chrX_6140570_6140676_+"; exonnum "11"; txlen "3684";
chrX	sragcm37_mid	exon	6140570	6140676	0.0246280262747316	+	.	gene_id "sragcm37_gene_10357"; transcript_id "sragcm37_gene_10357_tx_16"; exon_id "chrX_6140570_6140676_+"; exonnum "6"; txlen "1109";
chrX	sragcm37_mid	exon	6140570	6140676	0.00539508163236649	+	.	gene_id "sragcm37_gene_10357"; transcript_id "sragcm37_gene_10357_tx_165"; exon_id "chrX_6140570_6140676_+"; exonnum "9"; txlen "1905";
chrX	sragcm37_mid	exon	6140570	6140676	0.00539508163236649	+	.	gene_id "sragcm37_gene_10357"; transcript_id "sragcm37_gene_10357_tx_166"; exon_id "chrX_6140570_6140676_+"; exonnum "10"; txlen "3704";
chrX	sragcm37_mid	exon	6140570	6140676	0.00539508163236649	+	.	gene_id "sragcm37_gene_10357"; transcript_id "sragcm37_gene_10357_tx_168"; exon_id "chrX_6140570_6140676_+"; exonnum "9"; txlen "3541";
chrX	sragcm37_mid	exon	6140570	6140676	0.00539508163236649	+	.	gene_id "sragcm37_gene_10357"; transcript_id "sragcm37_gene_10357_tx_169"; exon_id "chrX_6140570_6140676_+"; exonnum "11"; txlen "3823";
chrX	sragcm37_mid	exon	6140570	6140676	0.00539508163236649	+	.	gene_id "sragcm37_gene_10357"; transcript_id "sragcm37_gene_10357_tx_170"; exon_id "chrX_6140570_6140676_+"; exonnum "8"; txlen "1742";
chrX	sragcm37_mid	exon	6140570	6140676	0.00539508163236649	+	.	gene_id "sragcm37_gene_10357"; transcript_id "sragcm37_gene_10357_tx_171"; exon_id "chrX_6140570_6140676_+"; exonnum "10"; txlen "2024";
chrX	sragcm37_mid	exon	6140570	6140676	0.00539508163236649	+	.	gene_id "sragcm37_gene_10357"; transcript_id "sragcm37_gene_10357_tx_172"; exon_id "chrX_6140570_6140676_+"; exonnum "10"; txlen "3660";
chrX	sragcm37_mid	exon	6140570	6140676	0.00539508163236649	+	.	gene_id "sragcm37_gene_10357"; transcript_id "sragcm37_gene_10357_tx_173"; exon_id "chrX_6140570_6140676_+"; exonnum "9"; txlen "1861";
chrX	sragcm37_mid	exon	6140570	6140676	0.0246280262747316	+	.	gene_id "sragcm37_gene_10357"; transcript_id "sragcm37_gene_10357_tx_18"; exon_id "chrX_6140570_6140676_+"; exonnum "7"; txlen "1228";
chrX	sragcm37_mid	exon	6140570	6140676	0.00459510153508547	+	.	gene_id "sragcm37_gene_10357"; transcript_id "sragcm37_gene_10357_tx_186"; exon_id "chrX_6140570_6140676_+"; exonnum "6"; txlen "2673";
chrX	sragcm37_mid	exon	6140570	6140676	0.00441354080989827	+	.	gene_id "sragcm37_gene_10357"; transcript_id "sragcm37_gene_10357_tx_188"; exon_id "chrX_6140570_6140676_+"; exonnum "9"; txlen "1836";
chrX	sragcm37_mid	exon	6140570	6140676	0.00404631122427487	+	.	gene_id "sragcm37_gene_10357"; transcript_id "sragcm37_gene_10357_tx_192"; exon_id "chrX_6140570_6140676_+"; exonnum "9"; txlen "3430";
chrX	sragcm37_mid	exon	6140570	6140676	0.0418676446670438	+	.	gene_id "sragcm37_gene_10357"; transcript_id "sragcm37_gene_10357_tx_2"; exon_id "chrX_6140570_6140676_+"; exonnum "5"; txlen "946";
chrX	sragcm37_mid	exon	6140570	6140676	0.0239845862556172	+	.	gene_id "sragcm37_gene_10357"; transcript_id "sragcm37_gene_10357_tx_21"; exon_id "chrX_6140570_6140676_+"; exonnum "10"; txlen "1930";
chrX	sragcm37_mid	exon	6140570	6140676	0.0213442894381008	+	.	gene_id "sragcm37_gene_10357"; transcript_id "sragcm37_gene_10357_tx_24"; exon_id "chrX_6140570_6140676_+"; exonnum "12"; txlen "2179";
chrX	sragcm37_mid	exon	6140570	6140676	0.0213442894381008	+	.	gene_id "sragcm37_gene_10357"; transcript_id "sragcm37_gene_10357_tx_26"; exon_id "chrX_6140570_6140676_+"; exonnum "11"; txlen "2016";
chrX	sragcm37_mid	exon	6140570	6140676	0.0213442894381008	+	.	gene_id "sragcm37_gene_10357"; transcript_id "sragcm37_gene_10357_tx_27"; exon_id "chrX_6140570_6140676_+"; exonnum "8"; txlen "1335";
chrX	sragcm37_mid	exon	6140570	6140676	0.0377629736212552	+	.	gene_id "sragcm37_gene_10357"; transcript_id "sragcm37_gene_10357_tx_3"; exon_id "chrX_6140570_6140676_+"; exonnum "6"; txlen "1065";
chrX	sragcm37_mid	exon	6140570	6140676	0.0213442894381008	+	.	gene_id "sragcm37_gene_10357"; transcript_id "sragcm37_gene_10357_tx_30"; exon_id "chrX_6140570_6140676_+"; exonnum "13"; txlen "2298";
chrX	sragcm37_mid	exon	6140570	6140676	0.0213442894381008	+	.	gene_id "sragcm37_gene_10357"; transcript_id "sragcm37_gene_10357_tx_32"; exon_id "chrX_6140570_6140676_+"; exonnum "9"; txlen "1454";
chrX	sragcm37_mid	exon	6140570	6140676	0.0213442894381008	+	.	gene_id "sragcm37_gene_10357"; transcript_id "sragcm37_gene_10357_tx_34"; exon_id "chrX_6140570_6140676_+"; exonnum "12"; txlen "2135";
chrX	sragcm37_mid	exon	6140570	6140676	0.0213442894381008	+	.	gene_id "sragcm37_gene_10357"; transcript_id "sragcm37_gene_10357_tx_36"; exon_id "chrX_6140570_6140676_+"; exonnum "7"; txlen "1172";
chrX	sragcm37_mid	exon	6140570	6140676	0.0213442894381008	+	.	gene_id "sragcm37_gene_10357"; transcript_id "sragcm37_gene_10357_tx_37"; exon_id "chrX_6140570_6140676_+"; exonnum "8"; txlen "1291";
chrX	sragcm37_mid	exon	6140570	6140676	0.032506864646448	+	.	gene_id "sragcm37_gene_10357"; transcript_id "sragcm37_gene_10357_tx_4"; exon_id "chrX_6140570_6140676_+"; exonnum "9"; txlen "1790";
chrX	sragcm37_mid	exon	6140570	6140676	0.020523355228943	+	.	gene_id "sragcm37_gene_10357"; transcript_id "sragcm37_gene_10357_tx_43"; exon_id "chrX_6140570_6140676_+"; exonnum "7"; txlen "1249";
chrX	sragcm37_mid	exon	6140570	6140676	0.020523355228943	+	.	gene_id "sragcm37_gene_10357"; transcript_id "sragcm37_gene_10357_tx_45"; exon_id "chrX_6140570_6140676_+"; exonnum "8"; txlen "1368";
chrX	sragcm37_mid	exon	6140570	6140676	0.020523355228943	+	.	gene_id "sragcm37_gene_10357"; transcript_id "sragcm37_gene_10357_tx_47"; exon_id "chrX_6140570_6140676_+"; exonnum "6"; txlen "1086";
chrX	sragcm37_mid	exon	6140570	6140676	0.020523355228943	+	.	gene_id "sragcm37_gene_10357"; transcript_id "sragcm37_gene_10357_tx_48"; exon_id "chrX_6140570_6140676_+"; exonnum "7"; txlen "1205";
chrX	sragcm37_mid	exon	6140570	6140676	0.032506864646448	+	.	gene_id "sragcm37_gene_10357"; transcript_id "sragcm37_gene_10357_tx_5"; exon_id "chrX_6140570_6140676_+"; exonnum "10"; txlen "1909";
chrX	sragcm37_mid	exon	6140570	6140676	0.00896949087703691	+	.	gene_id "sragcm37_gene_10357"; transcript_id "sragcm37_gene_10357_tx_61"; exon_id "chrX_6140570_6140676_+"; exonnum "11"; txlen "3761";
chrX	sragcm37_mid	exon	6140570	6140676	0.00896949087703691	+	.	gene_id "sragcm37_gene_10357"; transcript_id "sragcm37_gene_10357_tx_62"; exon_id "chrX_6140570_6140676_+"; exonnum "10"; txlen "3598";
chrX	sragcm37_mid	exon	6140570	6140676	0.00878187490940476	+	.	gene_id "sragcm37_gene_10357"; transcript_id "sragcm37_gene_10357_tx_63"; exon_id "chrX_6140570_6140676_+"; exonnum "12"; txlen "2367";
chrX	sragcm37_mid	exon	6140570	6140676	0.00878187490940476	+	.	gene_id "sragcm37_gene_10357"; transcript_id "sragcm37_gene_10357_tx_65"; exon_id "chrX_6140570_6140676_+"; exonnum "12"; txlen "2355";
chrX	sragcm37_mid	exon	6140570	6140676	0.00878187490940476	+	.	gene_id "sragcm37_gene_10357"; transcript_id "sragcm37_gene_10357_tx_67"; exon_id "chrX_6140570_6140676_+"; exonnum "13"; txlen "2629";
chrX	sragcm37_mid	exon	6140570	6140676	0.00878187490940476	+	.	gene_id "sragcm37_gene_10357"; transcript_id "sragcm37_gene_10357_tx_69"; exon_id "chrX_6140570_6140676_+"; exonnum "12"; txlen "2466";
chrX	sragcm37_mid	exon	6140570	6140676	0.00878187490940476	+	.	gene_id "sragcm37_gene_10357"; transcript_id "sragcm37_gene_10357_tx_71"; exon_id "chrX_6140570_6140676_+"; exonnum "14"; txlen "2748";
chrX	sragcm37_mid	exon	6140570	6140676	0.00878187490940476	+	.	gene_id "sragcm37_gene_10357"; transcript_id "sragcm37_gene_10357_tx_73"; exon_id "chrX_6140570_6140676_+"; exonnum "11"; txlen "2192";
chrX	sragcm37_mid	exon	6140570	6140676	0.00878187490940476	+	.	gene_id "sragcm37_gene_10357"; transcript_id "sragcm37_gene_10357_tx_74"; exon_id "chrX_6140570_6140676_+"; exonnum "13"; txlen "2474";
chrX	sragcm37_mid	exon	6140570	6140676	0.00878187490940476	+	.	gene_id "sragcm37_gene_10357"; transcript_id "sragcm37_gene_10357_tx_75"; exon_id "chrX_6140570_6140676_+"; exonnum "11"; txlen "2204";
chrX	sragcm37_mid	exon	6140570	6140676	0.00878187490940476	+	.	gene_id "sragcm37_gene_10357"; transcript_id "sragcm37_gene_10357_tx_76"; exon_id "chrX_6140570_6140676_+"; exonnum "13"; txlen "2486";
chrX	sragcm37_mid	exon	6140570	6140676	0.00878187490940476	+	.	gene_id "sragcm37_gene_10357"; transcript_id "sragcm37_gene_10357_tx_77"; exon_id "chrX_6140570_6140676_+"; exonnum "13"; txlen "2585";
chrX	sragcm37_mid	exon	6140570	6140676	0.00878187490940476	+	.	gene_id "sragcm37_gene_10357"; transcript_id "sragcm37_gene_10357_tx_79"; exon_id "chrX_6140570_6140676_+"; exonnum "12"; txlen "2323";
chrX	sragcm37_mid	exon	6140570	6140676	0.0293052301383478	+	.	gene_id "sragcm37_gene_10357"; transcript_id "sragcm37_gene_10357_tx_8"; exon_id "chrX_6140570_6140676_+"; exonnum "11"; txlen "2093";
chrX	sragcm37_mid	exon	6140570	6140676	0.00878187490940476	+	.	gene_id "sragcm37_gene_10357"; transcript_id "sragcm37_gene_10357_tx_80"; exon_id "chrX_6140570_6140676_+"; exonnum "12"; txlen "2311";
chrX	sragcm37_mid	exon	6140570	6140676	0.00656412958004018	+	.	gene_id "sragcm37_gene_10357"; transcript_id "sragcm37_gene_10357_tx_84"; exon_id "chrX_6140570_6140676_+"; exonnum "13"; txlen "2821";
chrX	sragcm37_mid	exon	6140570	6140676	0.00656412958004018	+	.	gene_id "sragcm37_gene_10357"; transcript_id "sragcm37_gene_10357_tx_86"; exon_id "chrX_6140570_6140676_+"; exonnum "14"; txlen "3095";
chrX	sragcm37_mid	exon	6140570	6140676	0.00656412958004018	+	.	gene_id "sragcm37_gene_10357"; transcript_id "sragcm37_gene_10357_tx_88"; exon_id "chrX_6140570_6140676_+"; exonnum "13"; txlen "2833";
chrX	sragcm37_mid	exon	6140570	6140676	0.00656412958004018	+	.	gene_id "sragcm37_gene_10357"; transcript_id "sragcm37_gene_10357_tx_90"; exon_id "chrX_6140570_6140676_+"; exonnum "14"; txlen "2907";
chrX	sragcm37_mid	exon	6140570	6140676	0.00656412958004018	+	.	gene_id "sragcm37_gene_10357"; transcript_id "sragcm37_gene_10357_tx_92"; exon_id "chrX_6140570_6140676_+"; exonnum "12"; txlen "2559";
chrX	sragcm37_mid	exon	6140570	6140676	0.00656412958004018	+	.	gene_id "sragcm37_gene_10357"; transcript_id "sragcm37_gene_10357_tx_95"; exon_id "chrX_6140570_6140676_+"; exonnum "13"; txlen "2645";
chrX	sragcm37_mid	exon	6140570	6140676	0.00656412958004018	+	.	gene_id "sragcm37_gene_10357"; transcript_id "sragcm37_gene_10357_tx_96"; exon_id "chrX_6140570_6140676_+"; exonnum "13"; txlen "2932";
chrX	sragcm37_mid	exon	6140570	6140676	0.00656412958004018	+	.	gene_id "sragcm37_gene_10357"; transcript_id "sragcm37_gene_10357_tx_98"; exon_id "chrX_6140570_6140676_+"; exonnum "15"; txlen "3214";
chrX	sragcm37_mid	exon	6140570	6140680	0.00656412958004018	+	.	gene_id "sragcm37_gene_10357"; transcript_id "sragcm37_gene_10357_tx_101"; exon_id "chrX_6140570_6140680_+"; exonnum "12"; txlen "2674";
chrX	sragcm37_mid	exon	6140570	6140680	0.00656412958004018	+	.	gene_id "sragcm37_gene_10357"; transcript_id "sragcm37_gene_10357_tx_103"; exon_id "chrX_6140570_6140680_+"; exonnum "11"; txlen "2522";
chrX	sragcm37_mid	exon	6140570	6140680	0.00656412958004018	+	.	gene_id "sragcm37_gene_10357"; transcript_id "sragcm37_gene_10357_tx_105"; exon_id "chrX_6140570_6140680_+"; exonnum "13"; txlen "2748";
chrX	sragcm37_mid	exon	6140570	6140680	0.00656412958004018	+	.	gene_id "sragcm37_gene_10357"; transcript_id "sragcm37_gene_10357_tx_107"; exon_id "chrX_6140570_6140680_+"; exonnum "15"; txlen "3030";
chrX	sragcm37_mid	exon	6140570	6140680	0.00656412958004018	+	.	gene_id "sragcm37_gene_10357"; transcript_id "sragcm37_gene_10357_tx_109"; exon_id "chrX_6140570_6140680_+"; exonnum "14"; txlen "2944";
chrX	sragcm37_mid	exon	6140570	6140680	0.0280892573014059	+	.	gene_id "sragcm37_gene_10357"; transcript_id "sragcm37_gene_10357_tx_11"; exon_id "chrX_6140570_6140680_+"; exonnum "10"; txlen "1957";
chrX	sragcm37_mid	exon	6140570	6140680	0.00656412958004018	+	.	gene_id "sragcm37_gene_10357"; transcript_id "sragcm37_gene_10357_tx_111"; exon_id "chrX_6140570_6140680_+"; exonnum "14"; txlen "3055";
chrX	sragcm37_mid	exon	6140570	6140680	0.00656412958004018	+	.	gene_id "sragcm37_gene_10357"; transcript_id "sragcm37_gene_10357_tx_113"; exon_id "chrX_6140570_6140680_+"; exonnum "12"; txlen "2662";
chrX	sragcm37_mid	exon	6140570	6140680	0.00656412958004018	+	.	gene_id "sragcm37_gene_10357"; transcript_id "sragcm37_gene_10357_tx_115"; exon_id "chrX_6140570_6140680_+"; exonnum "14"; txlen "2768";
chrX	sragcm37_mid	exon	6140570	6140680	0.00656412958004018	+	.	gene_id "sragcm37_gene_10357"; transcript_id "sragcm37_gene_10357_tx_117"; exon_id "chrX_6140570_6140680_+"; exonnum "12"; txlen "2641";
chrX	sragcm37_mid	exon	6140570	6140680	0.00656412958004018	+	.	gene_id "sragcm37_gene_10357"; transcript_id "sragcm37_gene_10357_tx_118"; exon_id "chrX_6140570_6140680_+"; exonnum "14"; txlen "2867";
chrX	sragcm37_mid	exon	6140570	6140680	0.00656412958004018	+	.	gene_id "sragcm37_gene_10357"; transcript_id "sragcm37_gene_10357_tx_120"; exon_id "chrX_6140570_6140680_+"; exonnum "13"; txlen "2682";
chrX	sragcm37_mid	exon	6140570	6140680	0.00656412958004018	+	.	gene_id "sragcm37_gene_10357"; transcript_id "sragcm37_gene_10357_tx_122"; exon_id "chrX_6140570_6140680_+"; exonnum "13"; txlen "2793";
chrX	sragcm37_mid	exon	6140570	6140680	0.00656412958004018	+	.	gene_id "sragcm37_gene_10357"; transcript_id "sragcm37_gene_10357_tx_124"; exon_id "chrX_6140570_6140680_+"; exonnum "13"; txlen "2781";
chrX	sragcm37_mid	exon	6140570	6140680	0.00656412958004018	+	.	gene_id "sragcm37_gene_10357"; transcript_id "sragcm37_gene_10357_tx_125"; exon_id "chrX_6140570_6140680_+"; exonnum "10"; txlen "2260";
chrX	sragcm37_mid	exon	6140570	6140680	0.00656412958004018	+	.	gene_id "sragcm37_gene_10357"; transcript_id "sragcm37_gene_10357_tx_126"; exon_id "chrX_6140570_6140680_+"; exonnum "12"; txlen "2486";
chrX	sragcm37_mid	exon	6140570	6140680	0.00656412958004018	+	.	gene_id "sragcm37_gene_10357"; transcript_id "sragcm37_gene_10357_tx_128"; exon_id "chrX_6140570_6140680_+"; exonnum "11"; txlen "2400";
chrX	sragcm37_mid	exon	6140570	6140680	0.00656412958004018	+	.	gene_id "sragcm37_gene_10357"; transcript_id "sragcm37_gene_10357_tx_129"; exon_id "chrX_6140570_6140680_+"; exonnum "11"; txlen "2379";
chrX	sragcm37_mid	exon	6140570	6140680	0.0279117631113625	+	.	gene_id "sragcm37_gene_10357"; transcript_id "sragcm37_gene_10357_tx_13"; exon_id "chrX_6140570_6140680_+"; exonnum "9"; txlen "1794";
chrX	sragcm37_mid	exon	6140570	6140680	0.00656412958004018	+	.	gene_id "sragcm37_gene_10357"; transcript_id "sragcm37_gene_10357_tx_130"; exon_id "chrX_6140570_6140680_+"; exonnum "13"; txlen "2605";
chrX	sragcm37_mid	exon	6140570	6140680	0.00656412958004018	+	.	gene_id "sragcm37_gene_10357"; transcript_id "sragcm37_gene_10357_tx_132"; exon_id "chrX_6140570_6140680_+"; exonnum "12"; txlen "2519";
chrX	sragcm37_mid	exon	6140570	6140680	0.00612991779152538	+	.	gene_id "sragcm37_gene_10357"; transcript_id "sragcm37_gene_10357_tx_149"; exon_id "chrX_6140570_6140680_+"; exonnum "10"; txlen "2114";
chrX	sragcm37_mid	exon	6140570	6140680	0.00612991779152538	+	.	gene_id "sragcm37_gene_10357"; transcript_id "sragcm37_gene_10357_tx_150"; exon_id "chrX_6140570_6140680_+"; exonnum "9"; txlen "1852";
chrX	sragcm37_mid	exon	6140570	6140680	0.00612991779152538	+	.	gene_id "sragcm37_gene_10357"; transcript_id "sragcm37_gene_10357_tx_151"; exon_id "chrX_6140570_6140680_+"; exonnum "8"; txlen "1700";
chrX	sragcm37_mid	exon	6140570	6140680	0.00612991779152538	+	.	gene_id "sragcm37_gene_10357"; transcript_id "sragcm37_gene_10357_tx_152"; exon_id "chrX_6140570_6140680_+"; exonnum "9"; txlen "1951";
chrX	sragcm37_mid	exon	6140570	6140680	0.00612991779152538	+	.	gene_id "sragcm37_gene_10357"; transcript_id "sragcm37_gene_10357_tx_153"; exon_id "chrX_6140570_6140680_+"; exonnum "11"; txlen "2233";
chrX	sragcm37_mid	exon	6140570	6140680	0.00576000899151228	+	.	gene_id "sragcm37_gene_10357"; transcript_id "sragcm37_gene_10357_tx_154"; exon_id "chrX_6140570_6140680_+"; exonnum "11"; txlen "3708";
chrX	sragcm37_mid	exon	6140570	6140680	0.00562649103172805	+	.	gene_id "sragcm37_gene_10357"; transcript_id "sragcm37_gene_10357_tx_155"; exon_id "chrX_6140570_6140680_+"; exonnum "11"; txlen "2195";
chrX	sragcm37_mid	exon	6140570	6140680	0.00562649103172805	+	.	gene_id "sragcm37_gene_10357"; transcript_id "sragcm37_gene_10357_tx_156"; exon_id "chrX_6140570_6140680_+"; exonnum "11"; txlen "3732";
chrX	sragcm37_mid	exon	6140570	6140680	0.00562649103172805	+	.	gene_id "sragcm37_gene_10357"; transcript_id "sragcm37_gene_10357_tx_157"; exon_id "chrX_6140570_6140680_+"; exonnum "10"; txlen "2032";
chrX	sragcm37_mid	exon	6140570	6140680	0.00562649103172805	+	.	gene_id "sragcm37_gene_10357"; transcript_id "sragcm37_gene_10357_tx_158"; exon_id "chrX_6140570_6140680_+"; exonnum "12"; txlen "2314";
chrX	sragcm37_mid	exon	6140570	6140680	0.00562649103172805	+	.	gene_id "sragcm37_gene_10357"; transcript_id "sragcm37_gene_10357_tx_159"; exon_id "chrX_6140570_6140680_+"; exonnum "10"; txlen "3569";
chrX	sragcm37_mid	exon	6140570	6140680	0.00562649103172805	+	.	gene_id "sragcm37_gene_10357"; transcript_id "sragcm37_gene_10357_tx_160"; exon_id "chrX_6140570_6140680_+"; exonnum "12"; txlen "3851";
chrX	sragcm37_mid	exon	6140570	6140680	0.00562649103172805	+	.	gene_id "sragcm37_gene_10357"; transcript_id "sragcm37_gene_10357_tx_161"; exon_id "chrX_6140570_6140680_+"; exonnum "11"; txlen "2151";
chrX	sragcm37_mid	exon	6140570	6140680	0.00562649103172805	+	.	gene_id "sragcm37_gene_10357"; transcript_id "sragcm37_gene_10357_tx_162"; exon_id "chrX_6140570_6140680_+"; exonnum "10"; txlen "1889";
chrX	sragcm37_mid	exon	6140570	6140680	0.00562649103172805	+	.	gene_id "sragcm37_gene_10357"; transcript_id "sragcm37_gene_10357_tx_163"; exon_id "chrX_6140570_6140680_+"; exonnum "11"; txlen "3688";
chrX	sragcm37_mid	exon	6140570	6140680	0.00556249133194557	+	.	gene_id "sragcm37_gene_10357"; transcript_id "sragcm37_gene_10357_tx_164"; exon_id "chrX_6140570_6140680_+"; exonnum "8"; txlen "2980";
chrX	sragcm37_mid	exon	6140570	6140680	0.00539508163236649	+	.	gene_id "sragcm37_gene_10357"; transcript_id "sragcm37_gene_10357_tx_167"; exon_id "chrX_6140570_6140680_+"; exonnum "10"; txlen "3708";
chrX	sragcm37_mid	exon	6140570	6140680	0.0246280262747316	+	.	gene_id "sragcm37_gene_10357"; transcript_id "sragcm37_gene_10357_tx_17"; exon_id "chrX_6140570_6140680_+"; exonnum "6"; txlen "1113";
chrX	sragcm37_mid	exon	6140570	6140680	0.00516943315633211	+	.	gene_id "sragcm37_gene_10357"; transcript_id "sragcm37_gene_10357_tx_175"; exon_id "chrX_6140570_6140680_+"; exonnum "11"; txlen "3568";
chrX	sragcm37_mid	exon	6140570	6140680	0.00516943315633211	+	.	gene_id "sragcm37_gene_10357"; transcript_id "sragcm37_gene_10357_tx_176"; exon_id "chrX_6140570_6140680_+"; exonnum "13"; txlen "3850";
chrX	sragcm37_mid	exon	6140570	6140680	0.00516943315633211	+	.	gene_id "sragcm37_gene_10357"; transcript_id "sragcm37_gene_10357_tx_177"; exon_id "chrX_6140570_6140680_+"; exonnum "11"; txlen "3547";
chrX	sragcm37_mid	exon	6140570	6140680	0.00516943315633211	+	.	gene_id "sragcm37_gene_10357"; transcript_id "sragcm37_gene_10357_tx_178"; exon_id "chrX_6140570_6140680_+"; exonnum "12"; txlen "3687";
chrX	sragcm37_mid	exon	6140570	6140680	0.00516943315633211	+	.	gene_id "sragcm37_gene_10357"; transcript_id "sragcm37_gene_10357_tx_179"; exon_id "chrX_6140570_6140680_+"; exonnum "10"; txlen "1748";
chrX	sragcm37_mid	exon	6140570	6140680	0.00465873752155929	+	.	gene_id "sragcm37_gene_10357"; transcript_id "sragcm37_gene_10357_tx_185"; exon_id "chrX_6140570_6140680_+"; exonnum "7"; txlen "1537";
chrX	sragcm37_mid	exon	6140570	6140680	0.00459510153508547	+	.	gene_id "sragcm37_gene_10357"; transcript_id "sragcm37_gene_10357_tx_187"; exon_id "chrX_6140570_6140680_+"; exonnum "6"; txlen "2677";
chrX	sragcm37_mid	exon	6140570	6140680	0.00441354080989827	+	.	gene_id "sragcm37_gene_10357"; transcript_id "sragcm37_gene_10357_tx_189"; exon_id "chrX_6140570_6140680_+"; exonnum "9"; txlen "1840";
chrX	sragcm37_mid	exon	6140570	6140680	0.0246280262747316	+	.	gene_id "sragcm37_gene_10357"; transcript_id "sragcm37_gene_10357_tx_19"; exon_id "chrX_6140570_6140680_+"; exonnum "7"; txlen "1232";
chrX	sragcm37_mid	exon	6140570	6140680	0.004126108207434	+	.	gene_id "sragcm37_gene_10357"; transcript_id "sragcm37_gene_10357_tx_190"; exon_id "chrX_6140570_6140680_+"; exonnum "14"; txlen "4510";
chrX	sragcm37_mid	exon	6140570	6140680	0.0223242461106928	+	.	gene_id "sragcm37_gene_10357"; transcript_id "sragcm37_gene_10357_tx_22"; exon_id "chrX_6140570_6140680_+"; exonnum "12"; txlen "2216";
chrX	sragcm37_mid	exon	6140570	6140680	0.0213442894381008	+	.	gene_id "sragcm37_gene_10357"; transcript_id "sragcm37_gene_10357_tx_25"; exon_id "chrX_6140570_6140680_+"; exonnum "12"; txlen "2183";
chrX	sragcm37_mid	exon	6140570	6140680	0.0213442894381008	+	.	gene_id "sragcm37_gene_10357"; transcript_id "sragcm37_gene_10357_tx_28"; exon_id "chrX_6140570_6140680_+"; exonnum "8"; txlen "1339";
chrX	sragcm37_mid	exon	6140570	6140680	0.0213442894381008	+	.	gene_id "sragcm37_gene_10357"; transcript_id "sragcm37_gene_10357_tx_29"; exon_id "chrX_6140570_6140680_+"; exonnum "11"; txlen "2020";
chrX	sragcm37_mid	exon	6140570	6140680	0.0213442894381008	+	.	gene_id "sragcm37_gene_10357"; transcript_id "sragcm37_gene_10357_tx_31"; exon_id "chrX_6140570_6140680_+"; exonnum "13"; txlen "2302";
chrX	sragcm37_mid	exon	6140570	6140680	0.0213442894381008	+	.	gene_id "sragcm37_gene_10357"; transcript_id "sragcm37_gene_10357_tx_35"; exon_id "chrX_6140570_6140680_+"; exonnum "9"; txlen "1458";
chrX	sragcm37_mid	exon	6140570	6140680	0.0213442894381008	+	.	gene_id "sragcm37_gene_10357"; transcript_id "sragcm37_gene_10357_tx_38"; exon_id "chrX_6140570_6140680_+"; exonnum "7"; txlen "1176";
chrX	sragcm37_mid	exon	6140570	6140680	0.0213442894381008	+	.	gene_id "sragcm37_gene_10357"; transcript_id "sragcm37_gene_10357_tx_39"; exon_id "chrX_6140570_6140680_+"; exonnum "8"; txlen "1295";
chrX	sragcm37_mid	exon	6140570	6140680	0.020523355228943	+	.	gene_id "sragcm37_gene_10357"; transcript_id "sragcm37_gene_10357_tx_44"; exon_id "chrX_6140570_6140680_+"; exonnum "7"; txlen "1253";
chrX	sragcm37_mid	exon	6140570	6140680	0.020523355228943	+	.	gene_id "sragcm37_gene_10357"; transcript_id "sragcm37_gene_10357_tx_46"; exon_id "chrX_6140570_6140680_+"; exonnum "8"; txlen "1372";
chrX	sragcm37_mid	exon	6140570	6140680	0.020523355228943	+	.	gene_id "sragcm37_gene_10357"; transcript_id "sragcm37_gene_10357_tx_49"; exon_id "chrX_6140570_6140680_+"; exonnum "6"; txlen "1090";
chrX	sragcm37_mid	exon	6140570	6140680	0.020523355228943	+	.	gene_id "sragcm37_gene_10357"; transcript_id "sragcm37_gene_10357_tx_51"; exon_id "chrX_6140570_6140680_+"; exonnum "7"; txlen "1209";
chrX	sragcm37_mid	exon	6140570	6140680	0.0115200179830246	+	.	gene_id "sragcm37_gene_10357"; transcript_id "sragcm37_gene_10357_tx_55"; exon_id "chrX_6140570_6140680_+"; exonnum "9"; txlen "3426";
chrX	sragcm37_mid	exon	6140570	6140680	0.029553631529678	+	.	gene_id "sragcm37_gene_10357"; transcript_id "sragcm37_gene_10357_tx_6"; exon_id "chrX_6140570_6140680_+"; exonnum "5"; txlen "950";
chrX	sragcm37_mid	exon	6140570	6140680	0.00878187490940476	+	.	gene_id "sragcm37_gene_10357"; transcript_id "sragcm37_gene_10357_tx_64"; exon_id "chrX_6140570_6140680_+"; exonnum "12"; txlen "2371";
chrX	sragcm37_mid	exon	6140570	6140680	0.00878187490940476	+	.	gene_id "sragcm37_gene_10357"; transcript_id "sragcm37_gene_10357_tx_66"; exon_id "chrX_6140570_6140680_+"; exonnum "12"; txlen "2359";
chrX	sragcm37_mid	exon	6140570	6140680	0.00878187490940476	+	.	gene_id "sragcm37_gene_10357"; transcript_id "sragcm37_gene_10357_tx_68"; exon_id "chrX_6140570_6140680_+"; exonnum "13"; txlen "2633";
chrX	sragcm37_mid	exon	6140570	6140680	0.029553631529678	+	.	gene_id "sragcm37_gene_10357"; transcript_id "sragcm37_gene_10357_tx_7"; exon_id "chrX_6140570_6140680_+"; exonnum "6"; txlen "1069";
chrX	sragcm37_mid	exon	6140570	6140680	0.00878187490940476	+	.	gene_id "sragcm37_gene_10357"; transcript_id "sragcm37_gene_10357_tx_70"; exon_id "chrX_6140570_6140680_+"; exonnum "12"; txlen "2470";
chrX	sragcm37_mid	exon	6140570	6140680	0.00878187490940476	+	.	gene_id "sragcm37_gene_10357"; transcript_id "sragcm37_gene_10357_tx_72"; exon_id "chrX_6140570_6140680_+"; exonnum "14"; txlen "2752";
chrX	sragcm37_mid	exon	6140570	6140680	0.00878187490940476	+	.	gene_id "sragcm37_gene_10357"; transcript_id "sragcm37_gene_10357_tx_78"; exon_id "chrX_6140570_6140680_+"; exonnum "13"; txlen "2589";
chrX	sragcm37_mid	exon	6140570	6140680	0.00712153476448036	+	.	gene_id "sragcm37_gene_10357"; transcript_id "sragcm37_gene_10357_tx_81"; exon_id "chrX_6140570_6140680_+"; exonnum "13"; txlen "2478";
chrX	sragcm37_mid	exon	6140570	6140680	0.00712153476448036	+	.	gene_id "sragcm37_gene_10357"; transcript_id "sragcm37_gene_10357_tx_82"; exon_id "chrX_6140570_6140680_+"; exonnum "13"; txlen "2490";
chrX	sragcm37_mid	exon	6140570	6140680	0.00656412958004018	+	.	gene_id "sragcm37_gene_10357"; transcript_id "sragcm37_gene_10357_tx_83"; exon_id "chrX_6140570_6140680_+"; exonnum "13"; txlen "2825";
chrX	sragcm37_mid	exon	6140570	6140680	0.00656412958004018	+	.	gene_id "sragcm37_gene_10357"; transcript_id "sragcm37_gene_10357_tx_85"; exon_id "chrX_6140570_6140680_+"; exonnum "14"; txlen "3099";
chrX	sragcm37_mid	exon	6140570	6140680	0.00656412958004018	+	.	gene_id "sragcm37_gene_10357"; transcript_id "sragcm37_gene_10357_tx_87"; exon_id "chrX_6140570_6140680_+"; exonnum "13"; txlen "2837";
chrX	sragcm37_mid	exon	6140570	6140680	0.00656412958004018	+	.	gene_id "sragcm37_gene_10357"; transcript_id "sragcm37_gene_10357_tx_89"; exon_id "chrX_6140570_6140680_+"; exonnum "14"; txlen "2911";
chrX	sragcm37_mid	exon	6140570	6140680	0.0293052301383478	+	.	gene_id "sragcm37_gene_10357"; transcript_id "sragcm37_gene_10357_tx_9"; exon_id "chrX_6140570_6140680_+"; exonnum "11"; txlen "2097";
chrX	sragcm37_mid	exon	6140570	6140680	0.00656412958004018	+	.	gene_id "sragcm37_gene_10357"; transcript_id "sragcm37_gene_10357_tx_91"; exon_id "chrX_6140570_6140680_+"; exonnum "12"; txlen "2563";
chrX	sragcm37_mid	exon	6140570	6140680	0.00656412958004018	+	.	gene_id "sragcm37_gene_10357"; transcript_id "sragcm37_gene_10357_tx_93"; exon_id "chrX_6140570_6140680_+"; exonnum "13"; txlen "2649";
chrX	sragcm37_mid	exon	6140570	6140680	0.00656412958004018	+	.	gene_id "sragcm37_gene_10357"; transcript_id "sragcm37_gene_10357_tx_94"; exon_id "chrX_6140570_6140680_+"; exonnum "13"; txlen "2936";
chrX	sragcm37_mid	exon	6140570	6140680	0.00656412958004018	+	.	gene_id "sragcm37_gene_10357"; transcript_id "sragcm37_gene_10357_tx_97"; exon_id "chrX_6140570_6140680_+"; exonnum "15"; txlen "3218";
chrX	sragcm37_mid	exon	6140570	6140680	0.00656412958004018	+	.	gene_id "sragcm37_gene_10357"; transcript_id "sragcm37_gene_10357_tx_99"; exon_id "chrX_6140570_6140680_+"; exonnum "14"; txlen "2956";
chrX	sragcm37_mid	exon	6141109	6141216	0.0280892573014059	+	.	gene_id "sragcm37_gene_10357"; transcript_id "sragcm37_gene_10357_tx_10"; exon_id "chrX_6141109_6141216_+"; exonnum "11"; txlen "1953";
chrX	sragcm37_mid	exon	6141109	6141216	0.00656412958004018	+	.	gene_id "sragcm37_gene_10357"; transcript_id "sragcm37_gene_10357_tx_100"; exon_id "chrX_6141109_6141216_+"; exonnum "15"; txlen "2952";
chrX	sragcm37_mid	exon	6141109	6141216	0.00656412958004018	+	.	gene_id "sragcm37_gene_10357"; transcript_id "sragcm37_gene_10357_tx_101"; exon_id "chrX_6141109_6141216_+"; exonnum "13"; txlen "2674";
chrX	sragcm37_mid	exon	6141109	6141216	0.00656412958004018	+	.	gene_id "sragcm37_gene_10357"; transcript_id "sragcm37_gene_10357_tx_102"; exon_id "chrX_6141109_6141216_+"; exonnum "13"; txlen "2670";
chrX	sragcm37_mid	exon	6141109	6141216	0.00656412958004018	+	.	gene_id "sragcm37_gene_10357"; transcript_id "sragcm37_gene_10357_tx_103"; exon_id "chrX_6141109_6141216_+"; exonnum "12"; txlen "2522";
chrX	sragcm37_mid	exon	6141109	6141216	0.00656412958004018	+	.	gene_id "sragcm37_gene_10357"; transcript_id "sragcm37_gene_10357_tx_104"; exon_id "chrX_6141109_6141216_+"; exonnum "12"; txlen "2518";
chrX	sragcm37_mid	exon	6141109	6141216	0.00656412958004018	+	.	gene_id "sragcm37_gene_10357"; transcript_id "sragcm37_gene_10357_tx_105"; exon_id "chrX_6141109_6141216_+"; exonnum "14"; txlen "2748";
chrX	sragcm37_mid	exon	6141109	6141216	0.00656412958004018	+	.	gene_id "sragcm37_gene_10357"; transcript_id "sragcm37_gene_10357_tx_106"; exon_id "chrX_6141109_6141216_+"; exonnum "14"; txlen "2744";
chrX	sragcm37_mid	exon	6141109	6141216	0.00656412958004018	+	.	gene_id "sragcm37_gene_10357"; transcript_id "sragcm37_gene_10357_tx_107"; exon_id "chrX_6141109_6141216_+"; exonnum "16"; txlen "3030";
chrX	sragcm37_mid	exon	6141109	6141216	0.00656412958004018	+	.	gene_id "sragcm37_gene_10357"; transcript_id "sragcm37_gene_10357_tx_108"; exon_id "chrX_6141109_6141216_+"; exonnum "16"; txlen "3026";
chrX	sragcm37_mid	exon	6141109	6141216	0.00656412958004018	+	.	gene_id "sragcm37_gene_10357"; transcript_id "sragcm37_gene_10357_tx_109"; exon_id "chrX_6141109_6141216_+"; exonnum "15"; txlen "2944";
chrX	sragcm37_mid	exon	6141109	6141216	0.0280892573014059	+	.	gene_id "sragcm37_gene_10357"; transcript_id "sragcm37_gene_10357_tx_11"; exon_id "chrX_6141109_6141216_+"; exonnum "11"; txlen "1957";
chrX	sragcm37_mid	exon	6141109	6141216	0.00656412958004018	+	.	gene_id "sragcm37_gene_10357"; transcript_id "sragcm37_gene_10357_tx_110"; exon_id "chrX_6141109_6141216_+"; exonnum "15"; txlen "2940";
chrX	sragcm37_mid	exon	6141109	6141216	0.00656412958004018	+	.	gene_id "sragcm37_gene_10357"; transcript_id "sragcm37_gene_10357_tx_111"; exon_id "chrX_6141109_6141216_+"; exonnum "15"; txlen "3055";
chrX	sragcm37_mid	exon	6141109	6141216	0.00656412958004018	+	.	gene_id "sragcm37_gene_10357"; transcript_id "sragcm37_gene_10357_tx_112"; exon_id "chrX_6141109_6141216_+"; exonnum "15"; txlen "3051";
chrX	sragcm37_mid	exon	6141109	6141216	0.00656412958004018	+	.	gene_id "sragcm37_gene_10357"; transcript_id "sragcm37_gene_10357_tx_113"; exon_id "chrX_6141109_6141216_+"; exonnum "13"; txlen "2662";
chrX	sragcm37_mid	exon	6141109	6141216	0.00656412958004018	+	.	gene_id "sragcm37_gene_10357"; transcript_id "sragcm37_gene_10357_tx_114"; exon_id "chrX_6141109_6141216_+"; exonnum "13"; txlen "2658";
chrX	sragcm37_mid	exon	6141109	6141216	0.00656412958004018	+	.	gene_id "sragcm37_gene_10357"; transcript_id "sragcm37_gene_10357_tx_115"; exon_id "chrX_6141109_6141216_+"; exonnum "15"; txlen "2768";
chrX	sragcm37_mid	exon	6141109	6141216	0.00656412958004018	+	.	gene_id "sragcm37_gene_10357"; transcript_id "sragcm37_gene_10357_tx_116"; exon_id "chrX_6141109_6141216_+"; exonnum "15"; txlen "2764";
chrX	sragcm37_mid	exon	6141109	6141216	0.00656412958004018	+	.	gene_id "sragcm37_gene_10357"; transcript_id "sragcm37_gene_10357_tx_117"; exon_id "chrX_6141109_6141216_+"; exonnum "13"; txlen "2641";
chrX	sragcm37_mid	exon	6141109	6141216	0.00656412958004018	+	.	gene_id "sragcm37_gene_10357"; transcript_id "sragcm37_gene_10357_tx_118"; exon_id "chrX_6141109_6141216_+"; exonnum "15"; txlen "2867";
chrX	sragcm37_mid	exon	6141109	6141216	0.00656412958004018	+	.	gene_id "sragcm37_gene_10357"; transcript_id "sragcm37_gene_10357_tx_119"; exon_id "chrX_6141109_6141216_+"; exonnum "15"; txlen "2863";
chrX	sragcm37_mid	exon	6141109	6141216	0.0280892573014059	+	.	gene_id "sragcm37_gene_10357"; transcript_id "sragcm37_gene_10357_tx_12"; exon_id "chrX_6141109_6141216_+"; exonnum "12"; txlen "2072";
chrX	sragcm37_mid	exon	6141109	6141216	0.00656412958004018	+	.	gene_id "sragcm37_gene_10357"; transcript_id "sragcm37_gene_10357_tx_120"; exon_id "chrX_6141109_6141216_+"; exonnum "14"; txlen "2682";
chrX	sragcm37_mid	exon	6141109	6141216	0.00656412958004018	+	.	gene_id "sragcm37_gene_10357"; transcript_id "sragcm37_gene_10357_tx_121"; exon_id "chrX_6141109_6141216_+"; exonnum "14"; txlen "2678";
chrX	sragcm37_mid	exon	6141109	6141216	0.00656412958004018	+	.	gene_id "sragcm37_gene_10357"; transcript_id "sragcm37_gene_10357_tx_122"; exon_id "chrX_6141109_6141216_+"; exonnum "14"; txlen "2793";
chrX	sragcm37_mid	exon	6141109	6141216	0.00656412958004018	+	.	gene_id "sragcm37_gene_10357"; transcript_id "sragcm37_gene_10357_tx_123"; exon_id "chrX_6141109_6141216_+"; exonnum "14"; txlen "2789";
chrX	sragcm37_mid	exon	6141109	6141216	0.00656412958004018	+	.	gene_id "sragcm37_gene_10357"; transcript_id "sragcm37_gene_10357_tx_124"; exon_id "chrX_6141109_6141216_+"; exonnum "14"; txlen "2781";
chrX	sragcm37_mid	exon	6141109	6141216	0.00656412958004018	+	.	gene_id "sragcm37_gene_10357"; transcript_id "sragcm37_gene_10357_tx_125"; exon_id "chrX_6141109_6141216_+"; exonnum "11"; txlen "2260";
chrX	sragcm37_mid	exon	6141109	6141216	0.00656412958004018	+	.	gene_id "sragcm37_gene_10357"; transcript_id "sragcm37_gene_10357_tx_126"; exon_id "chrX_6141109_6141216_+"; exonnum "13"; txlen "2486";
chrX	sragcm37_mid	exon	6141109	6141216	0.00656412958004018	+	.	gene_id "sragcm37_gene_10357"; transcript_id "sragcm37_gene_10357_tx_127"; exon_id "chrX_6141109_6141216_+"; exonnum "13"; txlen "2482";
chrX	sragcm37_mid	exon	6141109	6141216	0.00656412958004018	+	.	gene_id "sragcm37_gene_10357"; transcript_id "sragcm37_gene_10357_tx_128"; exon_id "chrX_6141109_6141216_+"; exonnum "12"; txlen "2400";
chrX	sragcm37_mid	exon	6141109	6141216	0.00656412958004018	+	.	gene_id "sragcm37_gene_10357"; transcript_id "sragcm37_gene_10357_tx_129"; exon_id "chrX_6141109_6141216_+"; exonnum "12"; txlen "2379";
chrX	sragcm37_mid	exon	6141109	6141216	0.0279117631113625	+	.	gene_id "sragcm37_gene_10357"; transcript_id "sragcm37_gene_10357_tx_13"; exon_id "chrX_6141109_6141216_+"; exonnum "10"; txlen "1794";
chrX	sragcm37_mid	exon	6141109	6141216	0.00656412958004018	+	.	gene_id "sragcm37_gene_10357"; transcript_id "sragcm37_gene_10357_tx_130"; exon_id "chrX_6141109_6141216_+"; exonnum "14"; txlen "2605";
chrX	sragcm37_mid	exon	6141109	6141216	0.00656412958004018	+	.	gene_id "sragcm37_gene_10357"; transcript_id "sragcm37_gene_10357_tx_131"; exon_id "chrX_6141109_6141216_+"; exonnum "14"; txlen "2601";
chrX	sragcm37_mid	exon	6141109	6141216	0.00656412958004018	+	.	gene_id "sragcm37_gene_10357"; transcript_id "sragcm37_gene_10357_tx_132"; exon_id "chrX_6141109_6141216_+"; exonnum "13"; txlen "2519";
chrX	sragcm37_mid	exon	6141109	6141216	0.00637511450318639	+	.	gene_id "sragcm37_gene_10357"; transcript_id "sragcm37_gene_10357_tx_133"; exon_id "chrX_6141109_6141216_+"; exonnum "11"; txlen "2110";
chrX	sragcm37_mid	exon	6141109	6141216	0.00637511450318639	+	.	gene_id "sragcm37_gene_10357"; transcript_id "sragcm37_gene_10357_tx_134"; exon_id "chrX_6141109_6141216_+"; exonnum "9"; txlen "1696";
chrX	sragcm37_mid	exon	6141109	6141216	0.00637511450318639	+	.	gene_id "sragcm37_gene_10357"; transcript_id "sragcm37_gene_10357_tx_135"; exon_id "chrX_6141109_6141216_+"; exonnum "10"; txlen "1947";
chrX	sragcm37_mid	exon	6141109	6141216	0.00637511450318639	+	.	gene_id "sragcm37_gene_10357"; transcript_id "sragcm37_gene_10357_tx_136"; exon_id "chrX_6141109_6141216_+"; exonnum "12"; txlen "2229";
chrX	sragcm37_mid	exon	6141109	6141216	0.00637511450318639	+	.	gene_id "sragcm37_gene_10357"; transcript_id "sragcm37_gene_10357_tx_137"; exon_id "chrX_6141109_6141216_+"; exonnum "11"; txlen "2066";
chrX	sragcm37_mid	exon	6141109	6141216	0.00637511450318639	+	.	gene_id "sragcm37_gene_10357"; transcript_id "sragcm37_gene_10357_tx_138"; exon_id "chrX_6141109_6141216_+"; exonnum "10"; txlen "1815";
chrX	sragcm37_mid	exon	6141109	6141216	0.00625544168000987	+	.	gene_id "sragcm37_gene_10357"; transcript_id "sragcm37_gene_10357_tx_139"; exon_id "chrX_6141109_6141216_+"; exonnum "11"; txlen "2052";
chrX	sragcm37_mid	exon	6141109	6141216	0.0276448899934234	+	.	gene_id "sragcm37_gene_10357"; transcript_id "sragcm37_gene_10357_tx_14"; exon_id "chrX_6141109_6141216_+"; exonnum "13"; txlen "2212";
chrX	sragcm37_mid	exon	6141109	6141216	0.00625544168000987	+	.	gene_id "sragcm37_gene_10357"; transcript_id "sragcm37_gene_10357_tx_140"; exon_id "chrX_6141109_6141216_+"; exonnum "12"; txlen "2171";
chrX	sragcm37_mid	exon	6141109	6141216	0.00618914013490085	+	.	gene_id "sragcm37_gene_10357"; transcript_id "sragcm37_gene_10357_tx_141"; exon_id "chrX_6141109_6141216_+"; exonnum "12"; txlen "2191";
chrX	sragcm37_mid	exon	6141109	6141216	0.00618914013490085	+	.	gene_id "sragcm37_gene_10357"; transcript_id "sragcm37_gene_10357_tx_142"; exon_id "chrX_6141109_6141216_+"; exonnum "12"; txlen "3728";
chrX	sragcm37_mid	exon	6141109	6141216	0.00618914013490085	+	.	gene_id "sragcm37_gene_10357"; transcript_id "sragcm37_gene_10357_tx_143"; exon_id "chrX_6141109_6141216_+"; exonnum "11"; txlen "2028";
chrX	sragcm37_mid	exon	6141109	6141216	0.00618914013490085	+	.	gene_id "sragcm37_gene_10357"; transcript_id "sragcm37_gene_10357_tx_144"; exon_id "chrX_6141109_6141216_+"; exonnum "13"; txlen "2310";
chrX	sragcm37_mid	exon	6141109	6141216	0.00618914013490085	+	.	gene_id "sragcm37_gene_10357"; transcript_id "sragcm37_gene_10357_tx_145"; exon_id "chrX_6141109_6141216_+"; exonnum "11"; txlen "3565";
chrX	sragcm37_mid	exon	6141109	6141216	0.00618914013490085	+	.	gene_id "sragcm37_gene_10357"; transcript_id "sragcm37_gene_10357_tx_146"; exon_id "chrX_6141109_6141216_+"; exonnum "13"; txlen "3847";
chrX	sragcm37_mid	exon	6141109	6141216	0.00618914013490085	+	.	gene_id "sragcm37_gene_10357"; transcript_id "sragcm37_gene_10357_tx_147"; exon_id "chrX_6141109_6141216_+"; exonnum "12"; txlen "2147";
chrX	sragcm37_mid	exon	6141109	6141216	0.00618914013490085	+	.	gene_id "sragcm37_gene_10357"; transcript_id "sragcm37_gene_10357_tx_148"; exon_id "chrX_6141109_6141216_+"; exonnum "12"; txlen "3684";
chrX	sragcm37_mid	exon	6141109	6141216	0.00612991779152538	+	.	gene_id "sragcm37_gene_10357"; transcript_id "sragcm37_gene_10357_tx_149"; exon_id "chrX_6141109_6141216_+"; exonnum "11"; txlen "2114";
chrX	sragcm37_mid	exon	6141109	6141216	0.00612991779152538	+	.	gene_id "sragcm37_gene_10357"; transcript_id "sragcm37_gene_10357_tx_150"; exon_id "chrX_6141109_6141216_+"; exonnum "10"; txlen "1852";
chrX	sragcm37_mid	exon	6141109	6141216	0.00612991779152538	+	.	gene_id "sragcm37_gene_10357"; transcript_id "sragcm37_gene_10357_tx_151"; exon_id "chrX_6141109_6141216_+"; exonnum "9"; txlen "1700";
chrX	sragcm37_mid	exon	6141109	6141216	0.00612991779152538	+	.	gene_id "sragcm37_gene_10357"; transcript_id "sragcm37_gene_10357_tx_152"; exon_id "chrX_6141109_6141216_+"; exonnum "10"; txlen "1951";
chrX	sragcm37_mid	exon	6141109	6141216	0.00612991779152538	+	.	gene_id "sragcm37_gene_10357"; transcript_id "sragcm37_gene_10357_tx_153"; exon_id "chrX_6141109_6141216_+"; exonnum "12"; txlen "2233";
chrX	sragcm37_mid	exon	6141109	6141216	0.00576000899151228	+	.	gene_id "sragcm37_gene_10357"; transcript_id "sragcm37_gene_10357_tx_154"; exon_id "chrX_6141109_6141216_+"; exonnum "12"; txlen "3708";
chrX	sragcm37_mid	exon	6141109	6141216	0.00562649103172805	+	.	gene_id "sragcm37_gene_10357"; transcript_id "sragcm37_gene_10357_tx_155"; exon_id "chrX_6141109_6141216_+"; exonnum "12"; txlen "2195";
chrX	sragcm37_mid	exon	6141109	6141216	0.00562649103172805	+	.	gene_id "sragcm37_gene_10357"; transcript_id "sragcm37_gene_10357_tx_156"; exon_id "chrX_6141109_6141216_+"; exonnum "12"; txlen "3732";
chrX	sragcm37_mid	exon	6141109	6141216	0.00562649103172805	+	.	gene_id "sragcm37_gene_10357"; transcript_id "sragcm37_gene_10357_tx_157"; exon_id "chrX_6141109_6141216_+"; exonnum "11"; txlen "2032";
chrX	sragcm37_mid	exon	6141109	6141216	0.00562649103172805	+	.	gene_id "sragcm37_gene_10357"; transcript_id "sragcm37_gene_10357_tx_158"; exon_id "chrX_6141109_6141216_+"; exonnum "13"; txlen "2314";
chrX	sragcm37_mid	exon	6141109	6141216	0.00562649103172805	+	.	gene_id "sragcm37_gene_10357"; transcript_id "sragcm37_gene_10357_tx_159"; exon_id "chrX_6141109_6141216_+"; exonnum "11"; txlen "3569";
chrX	sragcm37_mid	exon	6141109	6141216	0.0246280262747316	+	.	gene_id "sragcm37_gene_10357"; transcript_id "sragcm37_gene_10357_tx_16"; exon_id "chrX_6141109_6141216_+"; exonnum "7"; txlen "1109";
chrX	sragcm37_mid	exon	6141109	6141216	0.00562649103172805	+	.	gene_id "sragcm37_gene_10357"; transcript_id "sragcm37_gene_10357_tx_160"; exon_id "chrX_6141109_6141216_+"; exonnum "13"; txlen "3851";
chrX	sragcm37_mid	exon	6141109	6141216	0.00562649103172805	+	.	gene_id "sragcm37_gene_10357"; transcript_id "sragcm37_gene_10357_tx_161"; exon_id "chrX_6141109_6141216_+"; exonnum "12"; txlen "2151";
chrX	sragcm37_mid	exon	6141109	6141216	0.00562649103172805	+	.	gene_id "sragcm37_gene_10357"; transcript_id "sragcm37_gene_10357_tx_162"; exon_id "chrX_6141109_6141216_+"; exonnum "11"; txlen "1889";
chrX	sragcm37_mid	exon	6141109	6141216	0.00562649103172805	+	.	gene_id "sragcm37_gene_10357"; transcript_id "sragcm37_gene_10357_tx_163"; exon_id "chrX_6141109_6141216_+"; exonnum "12"; txlen "3688";
chrX	sragcm37_mid	exon	6141109	6141216	0.00556249133194557	+	.	gene_id "sragcm37_gene_10357"; transcript_id "sragcm37_gene_10357_tx_164"; exon_id "chrX_6141109_6141216_+"; exonnum "9"; txlen "2980";
chrX	sragcm37_mid	exon	6141109	6141216	0.00539508163236649	+	.	gene_id "sragcm37_gene_10357"; transcript_id "sragcm37_gene_10357_tx_165"; exon_id "chrX_6141109_6141216_+"; exonnum "10"; txlen "1905";
chrX	sragcm37_mid	exon	6141109	6141216	0.00539508163236649	+	.	gene_id "sragcm37_gene_10357"; transcript_id "sragcm37_gene_10357_tx_166"; exon_id "chrX_6141109_6141216_+"; exonnum "11"; txlen "3704";
chrX	sragcm37_mid	exon	6141109	6141216	0.00539508163236649	+	.	gene_id "sragcm37_gene_10357"; transcript_id "sragcm37_gene_10357_tx_167"; exon_id "chrX_6141109_6141216_+"; exonnum "11"; txlen "3708";
chrX	sragcm37_mid	exon	6141109	6141216	0.00539508163236649	+	.	gene_id "sragcm37_gene_10357"; transcript_id "sragcm37_gene_10357_tx_168"; exon_id "chrX_6141109_6141216_+"; exonnum "10"; txlen "3541";
chrX	sragcm37_mid	exon	6141109	6141216	0.00539508163236649	+	.	gene_id "sragcm37_gene_10357"; transcript_id "sragcm37_gene_10357_tx_169"; exon_id "chrX_6141109_6141216_+"; exonnum "12"; txlen "3823";
chrX	sragcm37_mid	exon	6141109	6141216	0.0246280262747316	+	.	gene_id "sragcm37_gene_10357"; transcript_id "sragcm37_gene_10357_tx_17"; exon_id "chrX_6141109_6141216_+"; exonnum "7"; txlen "1113";
chrX	sragcm37_mid	exon	6141109	6141216	0.00539508163236649	+	.	gene_id "sragcm37_gene_10357"; transcript_id "sragcm37_gene_10357_tx_170"; exon_id "chrX_6141109_6141216_+"; exonnum "9"; txlen "1742";
chrX	sragcm37_mid	exon	6141109	6141216	0.00539508163236649	+	.	gene_id "sragcm37_gene_10357"; transcript_id "sragcm37_gene_10357_tx_171"; exon_id "chrX_6141109_6141216_+"; exonnum "11"; txlen "2024";
chrX	sragcm37_mid	exon	6141109	6141216	0.00539508163236649	+	.	gene_id "sragcm37_gene_10357"; transcript_id "sragcm37_gene_10357_tx_172"; exon_id "chrX_6141109_6141216_+"; exonnum "11"; txlen "3660";
chrX	sragcm37_mid	exon	6141109	6141216	0.00539508163236649	+	.	gene_id "sragcm37_gene_10357"; transcript_id "sragcm37_gene_10357_tx_173"; exon_id "chrX_6141109_6141216_+"; exonnum "10"; txlen "1861";
chrX	sragcm37_mid	exon	6141109	6141216	0.0246280262747316	+	.	gene_id "sragcm37_gene_10357"; transcript_id "sragcm37_gene_10357_tx_18"; exon_id "chrX_6141109_6141216_+"; exonnum "8"; txlen "1228";
chrX	sragcm37_mid	exon	6141109	6141216	0.00465873752155929	+	.	gene_id "sragcm37_gene_10357"; transcript_id "sragcm37_gene_10357_tx_185"; exon_id "chrX_6141109_6141216_+"; exonnum "8"; txlen "1537";
chrX	sragcm37_mid	exon	6141109	6141216	0.00459510153508547	+	.	gene_id "sragcm37_gene_10357"; transcript_id "sragcm37_gene_10357_tx_186"; exon_id "chrX_6141109_6141216_+"; exonnum "7"; txlen "2673";
chrX	sragcm37_mid	exon	6141109	6141216	0.00459510153508547	+	.	gene_id "sragcm37_gene_10357"; transcript_id "sragcm37_gene_10357_tx_187"; exon_id "chrX_6141109_6141216_+"; exonnum "7"; txlen "2677";
chrX	sragcm37_mid	exon	6141109	6141216	0.00441354080989827	+	.	gene_id "sragcm37_gene_10357"; transcript_id "sragcm37_gene_10357_tx_188"; exon_id "chrX_6141109_6141216_+"; exonnum "10"; txlen "1836";
chrX	sragcm37_mid	exon	6141109	6141216	0.00441354080989827	+	.	gene_id "sragcm37_gene_10357"; transcript_id "sragcm37_gene_10357_tx_189"; exon_id "chrX_6141109_6141216_+"; exonnum "10"; txlen "1840";
chrX	sragcm37_mid	exon	6141109	6141216	0.0246280262747316	+	.	gene_id "sragcm37_gene_10357"; transcript_id "sragcm37_gene_10357_tx_19"; exon_id "chrX_6141109_6141216_+"; exonnum "8"; txlen "1232";
chrX	sragcm37_mid	exon	6141109	6141216	0.004126108207434	+	.	gene_id "sragcm37_gene_10357"; transcript_id "sragcm37_gene_10357_tx_190"; exon_id "chrX_6141109_6141216_+"; exonnum "15"; txlen "4510";
chrX	sragcm37_mid	exon	6141109	6141216	0.00404631122427487	+	.	gene_id "sragcm37_gene_10357"; transcript_id "sragcm37_gene_10357_tx_192"; exon_id "chrX_6141109_6141216_+"; exonnum "10"; txlen "3430";
chrX	sragcm37_mid	exon	6141109	6141216	0.0418676446670438	+	.	gene_id "sragcm37_gene_10357"; transcript_id "sragcm37_gene_10357_tx_2"; exon_id "chrX_6141109_6141216_+"; exonnum "6"; txlen "946";
chrX	sragcm37_mid	exon	6141109	6141216	0.0239845862556172	+	.	gene_id "sragcm37_gene_10357"; transcript_id "sragcm37_gene_10357_tx_21"; exon_id "chrX_6141109_6141216_+"; exonnum "11"; txlen "1930";
chrX	sragcm37_mid	exon	6141109	6141216	0.0223242461106928	+	.	gene_id "sragcm37_gene_10357"; transcript_id "sragcm37_gene_10357_tx_22"; exon_id "chrX_6141109_6141216_+"; exonnum "13"; txlen "2216";
chrX	sragcm37_mid	exon	6141109	6141216	0.0213442894381008	+	.	gene_id "sragcm37_gene_10357"; transcript_id "sragcm37_gene_10357_tx_24"; exon_id "chrX_6141109_6141216_+"; exonnum "13"; txlen "2179";
chrX	sragcm37_mid	exon	6141109	6141216	0.0213442894381008	+	.	gene_id "sragcm37_gene_10357"; transcript_id "sragcm37_gene_10357_tx_25"; exon_id "chrX_6141109_6141216_+"; exonnum "13"; txlen "2183";
chrX	sragcm37_mid	exon	6141109	6141216	0.0213442894381008	+	.	gene_id "sragcm37_gene_10357"; transcript_id "sragcm37_gene_10357_tx_26"; exon_id "chrX_6141109_6141216_+"; exonnum "12"; txlen "2016";
chrX	sragcm37_mid	exon	6141109	6141216	0.0213442894381008	+	.	gene_id "sragcm37_gene_10357"; transcript_id "sragcm37_gene_10357_tx_27"; exon_id "chrX_6141109_6141216_+"; exonnum "9"; txlen "1335";
chrX	sragcm37_mid	exon	6141109	6141216	0.0213442894381008	+	.	gene_id "sragcm37_gene_10357"; transcript_id "sragcm37_gene_10357_tx_28"; exon_id "chrX_6141109_6141216_+"; exonnum "9"; txlen "1339";
chrX	sragcm37_mid	exon	6141109	6141216	0.0213442894381008	+	.	gene_id "sragcm37_gene_10357"; transcript_id "sragcm37_gene_10357_tx_29"; exon_id "chrX_6141109_6141216_+"; exonnum "12"; txlen "2020";
chrX	sragcm37_mid	exon	6141109	6141216	0.0377629736212552	+	.	gene_id "sragcm37_gene_10357"; transcript_id "sragcm37_gene_10357_tx_3"; exon_id "chrX_6141109_6141216_+"; exonnum "7"; txlen "1065";
chrX	sragcm37_mid	exon	6141109	6141216	0.0213442894381008	+	.	gene_id "sragcm37_gene_10357"; transcript_id "sragcm37_gene_10357_tx_30"; exon_id "chrX_6141109_6141216_+"; exonnum "14"; txlen "2298";
chrX	sragcm37_mid	exon	6141109	6141216	0.0213442894381008	+	.	gene_id "sragcm37_gene_10357"; transcript_id "sragcm37_gene_10357_tx_31"; exon_id "chrX_6141109_6141216_+"; exonnum "14"; txlen "2302";
chrX	sragcm37_mid	exon	6141109	6141216	0.0213442894381008	+	.	gene_id "sragcm37_gene_10357"; transcript_id "sragcm37_gene_10357_tx_32"; exon_id "chrX_6141109_6141216_+"; exonnum "10"; txlen "1454";
chrX	sragcm37_mid	exon	6141109	6141216	0.0213442894381008	+	.	gene_id "sragcm37_gene_10357"; transcript_id "sragcm37_gene_10357_tx_34"; exon_id "chrX_6141109_6141216_+"; exonnum "13"; txlen "2135";
chrX	sragcm37_mid	exon	6141109	6141216	0.0213442894381008	+	.	gene_id "sragcm37_gene_10357"; transcript_id "sragcm37_gene_10357_tx_35"; exon_id "chrX_6141109_6141216_+"; exonnum "10"; txlen "1458";
chrX	sragcm37_mid	exon	6141109	6141216	0.0213442894381008	+	.	gene_id "sragcm37_gene_10357"; transcript_id "sragcm37_gene_10357_tx_36"; exon_id "chrX_6141109_6141216_+"; exonnum "8"; txlen "1172";
chrX	sragcm37_mid	exon	6141109	6141216	0.0213442894381008	+	.	gene_id "sragcm37_gene_10357"; transcript_id "sragcm37_gene_10357_tx_37"; exon_id "chrX_6141109_6141216_+"; exonnum "9"; txlen "1291";
chrX	sragcm37_mid	exon	6141109	6141216	0.0213442894381008	+	.	gene_id "sragcm37_gene_10357"; transcript_id "sragcm37_gene_10357_tx_38"; exon_id "chrX_6141109_6141216_+"; exonnum "8"; txlen "1176";
chrX	sragcm37_mid	exon	6141109	6141216	0.0213442894381008	+	.	gene_id "sragcm37_gene_10357"; transcript_id "sragcm37_gene_10357_tx_39"; exon_id "chrX_6141109_6141216_+"; exonnum "9"; txlen "1295";
chrX	sragcm37_mid	exon	6141109	6141216	0.032506864646448	+	.	gene_id "sragcm37_gene_10357"; transcript_id "sragcm37_gene_10357_tx_4"; exon_id "chrX_6141109_6141216_+"; exonnum "10"; txlen "1790";
chrX	sragcm37_mid	exon	6141109	6141216	0.020523355228943	+	.	gene_id "sragcm37_gene_10357"; transcript_id "sragcm37_gene_10357_tx_43"; exon_id "chrX_6141109_6141216_+"; exonnum "8"; txlen "1249";
chrX	sragcm37_mid	exon	6141109	6141216	0.020523355228943	+	.	gene_id "sragcm37_gene_10357"; transcript_id "sragcm37_gene_10357_tx_44"; exon_id "chrX_6141109_6141216_+"; exonnum "8"; txlen "1253";
chrX	sragcm37_mid	exon	6141109	6141216	0.020523355228943	+	.	gene_id "sragcm37_gene_10357"; transcript_id "sragcm37_gene_10357_tx_45"; exon_id "chrX_6141109_6141216_+"; exonnum "9"; txlen "1368";
chrX	sragcm37_mid	exon	6141109	6141216	0.020523355228943	+	.	gene_id "sragcm37_gene_10357"; transcript_id "sragcm37_gene_10357_tx_46"; exon_id "chrX_6141109_6141216_+"; exonnum "9"; txlen "1372";
chrX	sragcm37_mid	exon	6141109	6141216	0.020523355228943	+	.	gene_id "sragcm37_gene_10357"; transcript_id "sragcm37_gene_10357_tx_47"; exon_id "chrX_6141109_6141216_+"; exonnum "7"; txlen "1086";
chrX	sragcm37_mid	exon	6141109	6141216	0.020523355228943	+	.	gene_id "sragcm37_gene_10357"; transcript_id "sragcm37_gene_10357_tx_48"; exon_id "chrX_6141109_6141216_+"; exonnum "8"; txlen "1205";
chrX	sragcm37_mid	exon	6141109	6141216	0.020523355228943	+	.	gene_id "sragcm37_gene_10357"; transcript_id "sragcm37_gene_10357_tx_49"; exon_id "chrX_6141109_6141216_+"; exonnum "7"; txlen "1090";
chrX	sragcm37_mid	exon	6141109	6141216	0.032506864646448	+	.	gene_id "sragcm37_gene_10357"; transcript_id "sragcm37_gene_10357_tx_5"; exon_id "chrX_6141109_6141216_+"; exonnum "11"; txlen "1909";
chrX	sragcm37_mid	exon	6141109	6141216	0.020523355228943	+	.	gene_id "sragcm37_gene_10357"; transcript_id "sragcm37_gene_10357_tx_51"; exon_id "chrX_6141109_6141216_+"; exonnum "8"; txlen "1209";
chrX	sragcm37_mid	exon	6141109	6141216	0.0115200179830246	+	.	gene_id "sragcm37_gene_10357"; transcript_id "sragcm37_gene_10357_tx_55"; exon_id "chrX_6141109_6141216_+"; exonnum "10"; txlen "3426";
chrX	sragcm37_mid	exon	6141109	6141216	0.029553631529678	+	.	gene_id "sragcm37_gene_10357"; transcript_id "sragcm37_gene_10357_tx_6"; exon_id "chrX_6141109_6141216_+"; exonnum "6"; txlen "950";
chrX	sragcm37_mid	exon	6141109	6141216	0.00896949087703691	+	.	gene_id "sragcm37_gene_10357"; transcript_id "sragcm37_gene_10357_tx_61"; exon_id "chrX_6141109_6141216_+"; exonnum "12"; txlen "3761";
chrX	sragcm37_mid	exon	6141109	6141216	0.00896949087703691	+	.	gene_id "sragcm37_gene_10357"; transcript_id "sragcm37_gene_10357_tx_62"; exon_id "chrX_6141109_6141216_+"; exonnum "11"; txlen "3598";
chrX	sragcm37_mid	exon	6141109	6141216	0.00878187490940476	+	.	gene_id "sragcm37_gene_10357"; transcript_id "sragcm37_gene_10357_tx_63"; exon_id "chrX_6141109_6141216_+"; exonnum "13"; txlen "2367";
chrX	sragcm37_mid	exon	6141109	6141216	0.00878187490940476	+	.	gene_id "sragcm37_gene_10357"; transcript_id "sragcm37_gene_10357_tx_64"; exon_id "chrX_6141109_6141216_+"; exonnum "13"; txlen "2371";
chrX	sragcm37_mid	exon	6141109	6141216	0.00878187490940476	+	.	gene_id "sragcm37_gene_10357"; transcript_id "sragcm37_gene_10357_tx_65"; exon_id "chrX_6141109_6141216_+"; exonnum "13"; txlen "2355";
chrX	sragcm37_mid	exon	6141109	6141216	0.00878187490940476	+	.	gene_id "sragcm37_gene_10357"; transcript_id "sragcm37_gene_10357_tx_66"; exon_id "chrX_6141109_6141216_+"; exonnum "13"; txlen "2359";
chrX	sragcm37_mid	exon	6141109	6141216	0.00878187490940476	+	.	gene_id "sragcm37_gene_10357"; transcript_id "sragcm37_gene_10357_tx_67"; exon_id "chrX_6141109_6141216_+"; exonnum "14"; txlen "2629";
chrX	sragcm37_mid	exon	6141109	6141216	0.00878187490940476	+	.	gene_id "sragcm37_gene_10357"; transcript_id "sragcm37_gene_10357_tx_68"; exon_id "chrX_6141109_6141216_+"; exonnum "14"; txlen "2633";
chrX	sragcm37_mid	exon	6141109	6141216	0.00878187490940476	+	.	gene_id "sragcm37_gene_10357"; transcript_id "sragcm37_gene_10357_tx_69"; exon_id "chrX_6141109_6141216_+"; exonnum "13"; txlen "2466";
chrX	sragcm37_mid	exon	6141109	6141216	0.029553631529678	+	.	gene_id "sragcm37_gene_10357"; transcript_id "sragcm37_gene_10357_tx_7"; exon_id "chrX_6141109_6141216_+"; exonnum "7"; txlen "1069";
chrX	sragcm37_mid	exon	6141109	6141216	0.00878187490940476	+	.	gene_id "sragcm37_gene_10357"; transcript_id "sragcm37_gene_10357_tx_70"; exon_id "chrX_6141109_6141216_+"; exonnum "13"; txlen "2470";
chrX	sragcm37_mid	exon	6141109	6141216	0.00878187490940476	+	.	gene_id "sragcm37_gene_10357"; transcript_id "sragcm37_gene_10357_tx_71"; exon_id "chrX_6141109_6141216_+"; exonnum "15"; txlen "2748";
chrX	sragcm37_mid	exon	6141109	6141216	0.00878187490940476	+	.	gene_id "sragcm37_gene_10357"; transcript_id "sragcm37_gene_10357_tx_72"; exon_id "chrX_6141109_6141216_+"; exonnum "15"; txlen "2752";
chrX	sragcm37_mid	exon	6141109	6141216	0.00878187490940476	+	.	gene_id "sragcm37_gene_10357"; transcript_id "sragcm37_gene_10357_tx_73"; exon_id "chrX_6141109_6141216_+"; exonnum "12"; txlen "2192";
chrX	sragcm37_mid	exon	6141109	6141216	0.00878187490940476	+	.	gene_id "sragcm37_gene_10357"; transcript_id "sragcm37_gene_10357_tx_74"; exon_id "chrX_6141109_6141216_+"; exonnum "14"; txlen "2474";
chrX	sragcm37_mid	exon	6141109	6141216	0.00878187490940476	+	.	gene_id "sragcm37_gene_10357"; transcript_id "sragcm37_gene_10357_tx_75"; exon_id "chrX_6141109_6141216_+"; exonnum "12"; txlen "2204";
chrX	sragcm37_mid	exon	6141109	6141216	0.00878187490940476	+	.	gene_id "sragcm37_gene_10357"; transcript_id "sragcm37_gene_10357_tx_76"; exon_id "chrX_6141109_6141216_+"; exonnum "14"; txlen "2486";
chrX	sragcm37_mid	exon	6141109	6141216	0.00878187490940476	+	.	gene_id "sragcm37_gene_10357"; transcript_id "sragcm37_gene_10357_tx_77"; exon_id "chrX_6141109_6141216_+"; exonnum "14"; txlen "2585";
chrX	sragcm37_mid	exon	6141109	6141216	0.00878187490940476	+	.	gene_id "sragcm37_gene_10357"; transcript_id "sragcm37_gene_10357_tx_78"; exon_id "chrX_6141109_6141216_+"; exonnum "14"; txlen "2589";
chrX	sragcm37_mid	exon	6141109	6141216	0.00878187490940476	+	.	gene_id "sragcm37_gene_10357"; transcript_id "sragcm37_gene_10357_tx_79"; exon_id "chrX_6141109_6141216_+"; exonnum "13"; txlen "2323";
chrX	sragcm37_mid	exon	6141109	6141216	0.0293052301383478	+	.	gene_id "sragcm37_gene_10357"; transcript_id "sragcm37_gene_10357_tx_8"; exon_id "chrX_6141109_6141216_+"; exonnum "12"; txlen "2093";
chrX	sragcm37_mid	exon	6141109	6141216	0.00878187490940476	+	.	gene_id "sragcm37_gene_10357"; transcript_id "sragcm37_gene_10357_tx_80"; exon_id "chrX_6141109_6141216_+"; exonnum "13"; txlen "2311";
chrX	sragcm37_mid	exon	6141109	6141216	0.00712153476448036	+	.	gene_id "sragcm37_gene_10357"; transcript_id "sragcm37_gene_10357_tx_81"; exon_id "chrX_6141109_6141216_+"; exonnum "14"; txlen "2478";
chrX	sragcm37_mid	exon	6141109	6141216	0.00712153476448036	+	.	gene_id "sragcm37_gene_10357"; transcript_id "sragcm37_gene_10357_tx_82"; exon_id "chrX_6141109_6141216_+"; exonnum "14"; txlen "2490";
chrX	sragcm37_mid	exon	6141109	6141216	0.00656412958004018	+	.	gene_id "sragcm37_gene_10357"; transcript_id "sragcm37_gene_10357_tx_83"; exon_id "chrX_6141109_6141216_+"; exonnum "14"; txlen "2825";
chrX	sragcm37_mid	exon	6141109	6141216	0.00656412958004018	+	.	gene_id "sragcm37_gene_10357"; transcript_id "sragcm37_gene_10357_tx_84"; exon_id "chrX_6141109_6141216_+"; exonnum "14"; txlen "2821";
chrX	sragcm37_mid	exon	6141109	6141216	0.00656412958004018	+	.	gene_id "sragcm37_gene_10357"; transcript_id "sragcm37_gene_10357_tx_85"; exon_id "chrX_6141109_6141216_+"; exonnum "15"; txlen "3099";
chrX	sragcm37_mid	exon	6141109	6141216	0.00656412958004018	+	.	gene_id "sragcm37_gene_10357"; transcript_id "sragcm37_gene_10357_tx_86"; exon_id "chrX_6141109_6141216_+"; exonnum "15"; txlen "3095";
chrX	sragcm37_mid	exon	6141109	6141216	0.00656412958004018	+	.	gene_id "sragcm37_gene_10357"; transcript_id "sragcm37_gene_10357_tx_87"; exon_id "chrX_6141109_6141216_+"; exonnum "14"; txlen "2837";
chrX	sragcm37_mid	exon	6141109	6141216	0.00656412958004018	+	.	gene_id "sragcm37_gene_10357"; transcript_id "sragcm37_gene_10357_tx_88"; exon_id "chrX_6141109_6141216_+"; exonnum "14"; txlen "2833";
chrX	sragcm37_mid	exon	6141109	6141216	0.00656412958004018	+	.	gene_id "sragcm37_gene_10357"; transcript_id "sragcm37_gene_10357_tx_89"; exon_id "chrX_6141109_6141216_+"; exonnum "15"; txlen "2911";
chrX	sragcm37_mid	exon	6141109	6141216	0.0293052301383478	+	.	gene_id "sragcm37_gene_10357"; transcript_id "sragcm37_gene_10357_tx_9"; exon_id "chrX_6141109_6141216_+"; exonnum "12"; txlen "2097";
chrX	sragcm37_mid	exon	6141109	6141216	0.00656412958004018	+	.	gene_id "sragcm37_gene_10357"; transcript_id "sragcm37_gene_10357_tx_90"; exon_id "chrX_6141109_6141216_+"; exonnum "15"; txlen "2907";
chrX	sragcm37_mid	exon	6141109	6141216	0.00656412958004018	+	.	gene_id "sragcm37_gene_10357"; transcript_id "sragcm37_gene_10357_tx_91"; exon_id "chrX_6141109_6141216_+"; exonnum "13"; txlen "2563";
chrX	sragcm37_mid	exon	6141109	6141216	0.00656412958004018	+	.	gene_id "sragcm37_gene_10357"; transcript_id "sragcm37_gene_10357_tx_92"; exon_id "chrX_6141109_6141216_+"; exonnum "13"; txlen "2559";
chrX	sragcm37_mid	exon	6141109	6141216	0.00656412958004018	+	.	gene_id "sragcm37_gene_10357"; transcript_id "sragcm37_gene_10357_tx_93"; exon_id "chrX_6141109_6141216_+"; exonnum "14"; txlen "2649";
chrX	sragcm37_mid	exon	6141109	6141216	0.00656412958004018	+	.	gene_id "sragcm37_gene_10357"; transcript_id "sragcm37_gene_10357_tx_94"; exon_id "chrX_6141109_6141216_+"; exonnum "14"; txlen "2936";
chrX	sragcm37_mid	exon	6141109	6141216	0.00656412958004018	+	.	gene_id "sragcm37_gene_10357"; transcript_id "sragcm37_gene_10357_tx_95"; exon_id "chrX_6141109_6141216_+"; exonnum "14"; txlen "2645";
chrX	sragcm37_mid	exon	6141109	6141216	0.00656412958004018	+	.	gene_id "sragcm37_gene_10357"; transcript_id "sragcm37_gene_10357_tx_96"; exon_id "chrX_6141109_6141216_+"; exonnum "14"; txlen "2932";
chrX	sragcm37_mid	exon	6141109	6141216	0.00656412958004018	+	.	gene_id "sragcm37_gene_10357"; transcript_id "sragcm37_gene_10357_tx_97"; exon_id "chrX_6141109_6141216_+"; exonnum "16"; txlen "3218";
chrX	sragcm37_mid	exon	6141109	6141216	0.00656412958004018	+	.	gene_id "sragcm37_gene_10357"; transcript_id "sragcm37_gene_10357_tx_98"; exon_id "chrX_6141109_6141216_+"; exonnum "16"; txlen "3214";
chrX	sragcm37_mid	exon	6141109	6141216	0.00656412958004018	+	.	gene_id "sragcm37_gene_10357"; transcript_id "sragcm37_gene_10357_tx_99"; exon_id "chrX_6141109_6141216_+"; exonnum "15"; txlen "2956";
chrX	sragcm37_ss	exon	6141671	6141727	0.0280892573014059	+	.	gene_id "sragcm37_gene_10357"; transcript_id "sragcm37_gene_10357_tx_10"; exon_id "chrX_6141671_6141727_+"; exonnum "12"; txlen "1953";
chrX	sragcm37_ss	exon	6141671	6141727	0.0280892573014059	+	.	gene_id "sragcm37_gene_10357"; transcript_id "sragcm37_gene_10357_tx_11"; exon_id "chrX_6141671_6141727_+"; exonnum "12"; txlen "1957";
chrX	sragcm37_ss	exon	6141671	6141727	0.0280892573014059	+	.	gene_id "sragcm37_gene_10357"; transcript_id "sragcm37_gene_10357_tx_12"; exon_id "chrX_6141671_6141727_+"; exonnum "13"; txlen "2072";
chrX	sragcm37_ss	exon	6141671	6141727	0.0279117631113625	+	.	gene_id "sragcm37_gene_10357"; transcript_id "sragcm37_gene_10357_tx_13"; exon_id "chrX_6141671_6141727_+"; exonnum "11"; txlen "1794";
chrX	sragcm37_ss	exon	6141671	6141727	0.00625544168000987	+	.	gene_id "sragcm37_gene_10357"; transcript_id "sragcm37_gene_10357_tx_139"; exon_id "chrX_6141671_6141727_+"; exonnum "12"; txlen "2052";
chrX	sragcm37_ss	exon	6141671	6141727	0.0276448899934234	+	.	gene_id "sragcm37_gene_10357"; transcript_id "sragcm37_gene_10357_tx_14"; exon_id "chrX_6141671_6141727_+"; exonnum "14"; txlen "2212";
chrX	sragcm37_ss	exon	6141671	6141727	0.00625544168000987	+	.	gene_id "sragcm37_gene_10357"; transcript_id "sragcm37_gene_10357_tx_140"; exon_id "chrX_6141671_6141727_+"; exonnum "13"; txlen "2171";
chrX	sragcm37_ss	exon	6141671	6141727	0.00618914013490085	+	.	gene_id "sragcm37_gene_10357"; transcript_id "sragcm37_gene_10357_tx_141"; exon_id "chrX_6141671_6141727_+"; exonnum "13"; txlen "2191";
chrX	sragcm37_ss	exon	6141671	6141727	0.00618914013490085	+	.	gene_id "sragcm37_gene_10357"; transcript_id "sragcm37_gene_10357_tx_142"; exon_id "chrX_6141671_6141727_+"; exonnum "13"; txlen "3728";
chrX	sragcm37_ss	exon	6141671	6141727	0.00618914013490085	+	.	gene_id "sragcm37_gene_10357"; transcript_id "sragcm37_gene_10357_tx_143"; exon_id "chrX_6141671_6141727_+"; exonnum "12"; txlen "2028";
chrX	sragcm37_ss	exon	6141671	6141727	0.00618914013490085	+	.	gene_id "sragcm37_gene_10357"; transcript_id "sragcm37_gene_10357_tx_144"; exon_id "chrX_6141671_6141727_+"; exonnum "14"; txlen "2310";
chrX	sragcm37_ss	exon	6141671	6141727	0.00618914013490085	+	.	gene_id "sragcm37_gene_10357"; transcript_id "sragcm37_gene_10357_tx_145"; exon_id "chrX_6141671_6141727_+"; exonnum "12"; txlen "3565";
chrX	sragcm37_ss	exon	6141671	6141727	0.00618914013490085	+	.	gene_id "sragcm37_gene_10357"; transcript_id "sragcm37_gene_10357_tx_146"; exon_id "chrX_6141671_6141727_+"; exonnum "14"; txlen "3847";
chrX	sragcm37_ss	exon	6141671	6141727	0.00618914013490085	+	.	gene_id "sragcm37_gene_10357"; transcript_id "sragcm37_gene_10357_tx_147"; exon_id "chrX_6141671_6141727_+"; exonnum "13"; txlen "2147";
chrX	sragcm37_ss	exon	6141671	6141727	0.00618914013490085	+	.	gene_id "sragcm37_gene_10357"; transcript_id "sragcm37_gene_10357_tx_148"; exon_id "chrX_6141671_6141727_+"; exonnum "13"; txlen "3684";
chrX	sragcm37_ss	exon	6141671	6141727	0.00562649103172805	+	.	gene_id "sragcm37_gene_10357"; transcript_id "sragcm37_gene_10357_tx_155"; exon_id "chrX_6141671_6141727_+"; exonnum "13"; txlen "2195";
chrX	sragcm37_ss	exon	6141671	6141727	0.00562649103172805	+	.	gene_id "sragcm37_gene_10357"; transcript_id "sragcm37_gene_10357_tx_156"; exon_id "chrX_6141671_6141727_+"; exonnum "13"; txlen "3732";
chrX	sragcm37_ss	exon	6141671	6141727	0.00562649103172805	+	.	gene_id "sragcm37_gene_10357"; transcript_id "sragcm37_gene_10357_tx_157"; exon_id "chrX_6141671_6141727_+"; exonnum "12"; txlen "2032";
chrX	sragcm37_ss	exon	6141671	6141727	0.00562649103172805	+	.	gene_id "sragcm37_gene_10357"; transcript_id "sragcm37_gene_10357_tx_158"; exon_id "chrX_6141671_6141727_+"; exonnum "14"; txlen "2314";
chrX	sragcm37_ss	exon	6141671	6141727	0.00562649103172805	+	.	gene_id "sragcm37_gene_10357"; transcript_id "sragcm37_gene_10357_tx_159"; exon_id "chrX_6141671_6141727_+"; exonnum "12"; txlen "3569";
chrX	sragcm37_ss	exon	6141671	6141727	0.0246280262747316	+	.	gene_id "sragcm37_gene_10357"; transcript_id "sragcm37_gene_10357_tx_16"; exon_id "chrX_6141671_6141727_+"; exonnum "8"; txlen "1109";
chrX	sragcm37_ss	exon	6141671	6141727	0.00562649103172805	+	.	gene_id "sragcm37_gene_10357"; transcript_id "sragcm37_gene_10357_tx_160"; exon_id "chrX_6141671_6141727_+"; exonnum "14"; txlen "3851";
chrX	sragcm37_ss	exon	6141671	6141727	0.00562649103172805	+	.	gene_id "sragcm37_gene_10357"; transcript_id "sragcm37_gene_10357_tx_161"; exon_id "chrX_6141671_6141727_+"; exonnum "13"; txlen "2151";
chrX	sragcm37_ss	exon	6141671	6141727	0.00562649103172805	+	.	gene_id "sragcm37_gene_10357"; transcript_id "sragcm37_gene_10357_tx_162"; exon_id "chrX_6141671_6141727_+"; exonnum "12"; txlen "1889";
chrX	sragcm37_ss	exon	6141671	6141727	0.00562649103172805	+	.	gene_id "sragcm37_gene_10357"; transcript_id "sragcm37_gene_10357_tx_163"; exon_id "chrX_6141671_6141727_+"; exonnum "13"; txlen "3688";
chrX	sragcm37_ss	exon	6141671	6141727	0.00556249133194557	+	.	gene_id "sragcm37_gene_10357"; transcript_id "sragcm37_gene_10357_tx_164"; exon_id "chrX_6141671_6141727_+"; exonnum "10"; txlen "2980";
chrX	sragcm37_ss	exon	6141671	6141727	0.00539508163236649	+	.	gene_id "sragcm37_gene_10357"; transcript_id "sragcm37_gene_10357_tx_165"; exon_id "chrX_6141671_6141727_+"; exonnum "11"; txlen "1905";
chrX	sragcm37_ss	exon	6141671	6141727	0.00539508163236649	+	.	gene_id "sragcm37_gene_10357"; transcript_id "sragcm37_gene_10357_tx_166"; exon_id "chrX_6141671_6141727_+"; exonnum "12"; txlen "3704";
chrX	sragcm37_ss	exon	6141671	6141727	0.00539508163236649	+	.	gene_id "sragcm37_gene_10357"; transcript_id "sragcm37_gene_10357_tx_167"; exon_id "chrX_6141671_6141727_+"; exonnum "12"; txlen "3708";
chrX	sragcm37_ss	exon	6141671	6141727	0.00539508163236649	+	.	gene_id "sragcm37_gene_10357"; transcript_id "sragcm37_gene_10357_tx_168"; exon_id "chrX_6141671_6141727_+"; exonnum "11"; txlen "3541";
chrX	sragcm37_ss	exon	6141671	6141727	0.00539508163236649	+	.	gene_id "sragcm37_gene_10357"; transcript_id "sragcm37_gene_10357_tx_169"; exon_id "chrX_6141671_6141727_+"; exonnum "13"; txlen "3823";
chrX	sragcm37_ss	exon	6141671	6141727	0.0246280262747316	+	.	gene_id "sragcm37_gene_10357"; transcript_id "sragcm37_gene_10357_tx_17"; exon_id "chrX_6141671_6141727_+"; exonnum "8"; txlen "1113";
chrX	sragcm37_ss	exon	6141671	6141727	0.00539508163236649	+	.	gene_id "sragcm37_gene_10357"; transcript_id "sragcm37_gene_10357_tx_170"; exon_id "chrX_6141671_6141727_+"; exonnum "10"; txlen "1742";
chrX	sragcm37_ss	exon	6141671	6141727	0.00539508163236649	+	.	gene_id "sragcm37_gene_10357"; transcript_id "sragcm37_gene_10357_tx_171"; exon_id "chrX_6141671_6141727_+"; exonnum "12"; txlen "2024";
chrX	sragcm37_ss	exon	6141671	6141727	0.00539508163236649	+	.	gene_id "sragcm37_gene_10357"; transcript_id "sragcm37_gene_10357_tx_172"; exon_id "chrX_6141671_6141727_+"; exonnum "12"; txlen "3660";
chrX	sragcm37_ss	exon	6141671	6141727	0.00539508163236649	+	.	gene_id "sragcm37_gene_10357"; transcript_id "sragcm37_gene_10357_tx_173"; exon_id "chrX_6141671_6141727_+"; exonnum "11"; txlen "1861";
chrX	sragcm37_ss	exon	6141671	6141727	0.0246280262747316	+	.	gene_id "sragcm37_gene_10357"; transcript_id "sragcm37_gene_10357_tx_18"; exon_id "chrX_6141671_6141727_+"; exonnum "9"; txlen "1228";
chrX	sragcm37_ss	exon	6141671	6141727	0.00459510153508547	+	.	gene_id "sragcm37_gene_10357"; transcript_id "sragcm37_gene_10357_tx_186"; exon_id "chrX_6141671_6141727_+"; exonnum "8"; txlen "2673";
chrX	sragcm37_ss	exon	6141671	6141727	0.00459510153508547	+	.	gene_id "sragcm37_gene_10357"; transcript_id "sragcm37_gene_10357_tx_187"; exon_id "chrX_6141671_6141727_+"; exonnum "8"; txlen "2677";
chrX	sragcm37_ss	exon	6141671	6141727	0.0246280262747316	+	.	gene_id "sragcm37_gene_10357"; transcript_id "sragcm37_gene_10357_tx_19"; exon_id "chrX_6141671_6141727_+"; exonnum "9"; txlen "1232";
chrX	sragcm37_ss	exon	6141671	6141727	0.004126108207434	+	.	gene_id "sragcm37_gene_10357"; transcript_id "sragcm37_gene_10357_tx_190"; exon_id "chrX_6141671_6141727_+"; exonnum "16"; txlen "4510";
chrX	sragcm37_ss	exon	6141671	6141727	0.00404631122427487	+	.	gene_id "sragcm37_gene_10357"; transcript_id "sragcm37_gene_10357_tx_192"; exon_id "chrX_6141671_6141727_+"; exonnum "11"; txlen "3430";
chrX	sragcm37_ss	exon	6141671	6141727	0.0418676446670438	+	.	gene_id "sragcm37_gene_10357"; transcript_id "sragcm37_gene_10357_tx_2"; exon_id "chrX_6141671_6141727_+"; exonnum "7"; txlen "946";
chrX	sragcm37_ss	exon	6141671	6141727	0.0239845862556172	+	.	gene_id "sragcm37_gene_10357"; transcript_id "sragcm37_gene_10357_tx_21"; exon_id "chrX_6141671_6141727_+"; exonnum "12"; txlen "1930";
chrX	sragcm37_ss	exon	6141671	6141727	0.0223242461106928	+	.	gene_id "sragcm37_gene_10357"; transcript_id "sragcm37_gene_10357_tx_22"; exon_id "chrX_6141671_6141727_+"; exonnum "14"; txlen "2216";
chrX	sragcm37_ss	exon	6141671	6141727	0.0213442894381008	+	.	gene_id "sragcm37_gene_10357"; transcript_id "sragcm37_gene_10357_tx_24"; exon_id "chrX_6141671_6141727_+"; exonnum "14"; txlen "2179";
chrX	sragcm37_ss	exon	6141671	6141727	0.0213442894381008	+	.	gene_id "sragcm37_gene_10357"; transcript_id "sragcm37_gene_10357_tx_25"; exon_id "chrX_6141671_6141727_+"; exonnum "14"; txlen "2183";
chrX	sragcm37_ss	exon	6141671	6141727	0.0213442894381008	+	.	gene_id "sragcm37_gene_10357"; transcript_id "sragcm37_gene_10357_tx_26"; exon_id "chrX_6141671_6141727_+"; exonnum "13"; txlen "2016";
chrX	sragcm37_ss	exon	6141671	6141727	0.0213442894381008	+	.	gene_id "sragcm37_gene_10357"; transcript_id "sragcm37_gene_10357_tx_27"; exon_id "chrX_6141671_6141727_+"; exonnum "10"; txlen "1335";
chrX	sragcm37_ss	exon	6141671	6141727	0.0213442894381008	+	.	gene_id "sragcm37_gene_10357"; transcript_id "sragcm37_gene_10357_tx_28"; exon_id "chrX_6141671_6141727_+"; exonnum "10"; txlen "1339";
chrX	sragcm37_ss	exon	6141671	6141727	0.0213442894381008	+	.	gene_id "sragcm37_gene_10357"; transcript_id "sragcm37_gene_10357_tx_29"; exon_id "chrX_6141671_6141727_+"; exonnum "13"; txlen "2020";
chrX	sragcm37_ss	exon	6141671	6141727	0.0377629736212552	+	.	gene_id "sragcm37_gene_10357"; transcript_id "sragcm37_gene_10357_tx_3"; exon_id "chrX_6141671_6141727_+"; exonnum "8"; txlen "1065";
chrX	sragcm37_ss	exon	6141671	6141727	0.0213442894381008	+	.	gene_id "sragcm37_gene_10357"; transcript_id "sragcm37_gene_10357_tx_30"; exon_id "chrX_6141671_6141727_+"; exonnum "15"; txlen "2298";
chrX	sragcm37_ss	exon	6141671	6141727	0.0213442894381008	+	.	gene_id "sragcm37_gene_10357"; transcript_id "sragcm37_gene_10357_tx_31"; exon_id "chrX_6141671_6141727_+"; exonnum "15"; txlen "2302";
chrX	sragcm37_ss	exon	6141671	6141727	0.0213442894381008	+	.	gene_id "sragcm37_gene_10357"; transcript_id "sragcm37_gene_10357_tx_32"; exon_id "chrX_6141671_6141727_+"; exonnum "11"; txlen "1454";
chrX	sragcm37_ss	exon	6141671	6141727	0.0213442894381008	+	.	gene_id "sragcm37_gene_10357"; transcript_id "sragcm37_gene_10357_tx_34"; exon_id "chrX_6141671_6141727_+"; exonnum "14"; txlen "2135";
chrX	sragcm37_ss	exon	6141671	6141727	0.0213442894381008	+	.	gene_id "sragcm37_gene_10357"; transcript_id "sragcm37_gene_10357_tx_35"; exon_id "chrX_6141671_6141727_+"; exonnum "11"; txlen "1458";
chrX	sragcm37_ss	exon	6141671	6141727	0.0213442894381008	+	.	gene_id "sragcm37_gene_10357"; transcript_id "sragcm37_gene_10357_tx_36"; exon_id "chrX_6141671_6141727_+"; exonnum "9"; txlen "1172";
chrX	sragcm37_ss	exon	6141671	6141727	0.0213442894381008	+	.	gene_id "sragcm37_gene_10357"; transcript_id "sragcm37_gene_10357_tx_37"; exon_id "chrX_6141671_6141727_+"; exonnum "10"; txlen "1291";
chrX	sragcm37_ss	exon	6141671	6141727	0.0213442894381008	+	.	gene_id "sragcm37_gene_10357"; transcript_id "sragcm37_gene_10357_tx_38"; exon_id "chrX_6141671_6141727_+"; exonnum "9"; txlen "1176";
chrX	sragcm37_ss	exon	6141671	6141727	0.0213442894381008	+	.	gene_id "sragcm37_gene_10357"; transcript_id "sragcm37_gene_10357_tx_39"; exon_id "chrX_6141671_6141727_+"; exonnum "10"; txlen "1295";
chrX	sragcm37_ss	exon	6141671	6141727	0.032506864646448	+	.	gene_id "sragcm37_gene_10357"; transcript_id "sragcm37_gene_10357_tx_4"; exon_id "chrX_6141671_6141727_+"; exonnum "11"; txlen "1790";
chrX	sragcm37_ss	exon	6141671	6141727	0.020523355228943	+	.	gene_id "sragcm37_gene_10357"; transcript_id "sragcm37_gene_10357_tx_43"; exon_id "chrX_6141671_6141727_+"; exonnum "9"; txlen "1249";
chrX	sragcm37_ss	exon	6141671	6141727	0.020523355228943	+	.	gene_id "sragcm37_gene_10357"; transcript_id "sragcm37_gene_10357_tx_44"; exon_id "chrX_6141671_6141727_+"; exonnum "9"; txlen "1253";
chrX	sragcm37_ss	exon	6141671	6141727	0.020523355228943	+	.	gene_id "sragcm37_gene_10357"; transcript_id "sragcm37_gene_10357_tx_45"; exon_id "chrX_6141671_6141727_+"; exonnum "10"; txlen "1368";
chrX	sragcm37_ss	exon	6141671	6141727	0.020523355228943	+	.	gene_id "sragcm37_gene_10357"; transcript_id "sragcm37_gene_10357_tx_46"; exon_id "chrX_6141671_6141727_+"; exonnum "10"; txlen "1372";
chrX	sragcm37_ss	exon	6141671	6141727	0.020523355228943	+	.	gene_id "sragcm37_gene_10357"; transcript_id "sragcm37_gene_10357_tx_47"; exon_id "chrX_6141671_6141727_+"; exonnum "8"; txlen "1086";
chrX	sragcm37_ss	exon	6141671	6141727	0.020523355228943	+	.	gene_id "sragcm37_gene_10357"; transcript_id "sragcm37_gene_10357_tx_48"; exon_id "chrX_6141671_6141727_+"; exonnum "9"; txlen "1205";
chrX	sragcm37_ss	exon	6141671	6141727	0.020523355228943	+	.	gene_id "sragcm37_gene_10357"; transcript_id "sragcm37_gene_10357_tx_49"; exon_id "chrX_6141671_6141727_+"; exonnum "8"; txlen "1090";
chrX	sragcm37_ss	exon	6141671	6141727	0.032506864646448	+	.	gene_id "sragcm37_gene_10357"; transcript_id "sragcm37_gene_10357_tx_5"; exon_id "chrX_6141671_6141727_+"; exonnum "12"; txlen "1909";
chrX	sragcm37_ss	exon	6141671	6141727	0.020523355228943	+	.	gene_id "sragcm37_gene_10357"; transcript_id "sragcm37_gene_10357_tx_51"; exon_id "chrX_6141671_6141727_+"; exonnum "9"; txlen "1209";
chrX	sragcm37_ss	exon	6141671	6141727	0.029553631529678	+	.	gene_id "sragcm37_gene_10357"; transcript_id "sragcm37_gene_10357_tx_6"; exon_id "chrX_6141671_6141727_+"; exonnum "7"; txlen "950";
chrX	sragcm37_ss	exon	6141671	6141727	0.00896949087703691	+	.	gene_id "sragcm37_gene_10357"; transcript_id "sragcm37_gene_10357_tx_61"; exon_id "chrX_6141671_6141727_+"; exonnum "13"; txlen "3761";
chrX	sragcm37_ss	exon	6141671	6141727	0.00896949087703691	+	.	gene_id "sragcm37_gene_10357"; transcript_id "sragcm37_gene_10357_tx_62"; exon_id "chrX_6141671_6141727_+"; exonnum "12"; txlen "3598";
chrX	sragcm37_ss	exon	6141671	6141727	0.00878187490940476	+	.	gene_id "sragcm37_gene_10357"; transcript_id "sragcm37_gene_10357_tx_63"; exon_id "chrX_6141671_6141727_+"; exonnum "14"; txlen "2367";
chrX	sragcm37_ss	exon	6141671	6141727	0.00878187490940476	+	.	gene_id "sragcm37_gene_10357"; transcript_id "sragcm37_gene_10357_tx_64"; exon_id "chrX_6141671_6141727_+"; exonnum "14"; txlen "2371";
chrX	sragcm37_ss	exon	6141671	6141727	0.00878187490940476	+	.	gene_id "sragcm37_gene_10357"; transcript_id "sragcm37_gene_10357_tx_65"; exon_id "chrX_6141671_6141727_+"; exonnum "14"; txlen "2355";
chrX	sragcm37_ss	exon	6141671	6141727	0.00878187490940476	+	.	gene_id "sragcm37_gene_10357"; transcript_id "sragcm37_gene_10357_tx_66"; exon_id "chrX_6141671_6141727_+"; exonnum "14"; txlen "2359";
chrX	sragcm37_ss	exon	6141671	6141727	0.00878187490940476	+	.	gene_id "sragcm37_gene_10357"; transcript_id "sragcm37_gene_10357_tx_67"; exon_id "chrX_6141671_6141727_+"; exonnum "15"; txlen "2629";
chrX	sragcm37_ss	exon	6141671	6141727	0.00878187490940476	+	.	gene_id "sragcm37_gene_10357"; transcript_id "sragcm37_gene_10357_tx_68"; exon_id "chrX_6141671_6141727_+"; exonnum "15"; txlen "2633";
chrX	sragcm37_ss	exon	6141671	6141727	0.00878187490940476	+	.	gene_id "sragcm37_gene_10357"; transcript_id "sragcm37_gene_10357_tx_69"; exon_id "chrX_6141671_6141727_+"; exonnum "14"; txlen "2466";
chrX	sragcm37_ss	exon	6141671	6141727	0.029553631529678	+	.	gene_id "sragcm37_gene_10357"; transcript_id "sragcm37_gene_10357_tx_7"; exon_id "chrX_6141671_6141727_+"; exonnum "8"; txlen "1069";
chrX	sragcm37_ss	exon	6141671	6141727	0.00878187490940476	+	.	gene_id "sragcm37_gene_10357"; transcript_id "sragcm37_gene_10357_tx_70"; exon_id "chrX_6141671_6141727_+"; exonnum "14"; txlen "2470";
chrX	sragcm37_ss	exon	6141671	6141727	0.00878187490940476	+	.	gene_id "sragcm37_gene_10357"; transcript_id "sragcm37_gene_10357_tx_71"; exon_id "chrX_6141671_6141727_+"; exonnum "16"; txlen "2748";
chrX	sragcm37_ss	exon	6141671	6141727	0.00878187490940476	+	.	gene_id "sragcm37_gene_10357"; transcript_id "sragcm37_gene_10357_tx_72"; exon_id "chrX_6141671_6141727_+"; exonnum "16"; txlen "2752";
chrX	sragcm37_ss	exon	6141671	6141727	0.00878187490940476	+	.	gene_id "sragcm37_gene_10357"; transcript_id "sragcm37_gene_10357_tx_73"; exon_id "chrX_6141671_6141727_+"; exonnum "13"; txlen "2192";
chrX	sragcm37_ss	exon	6141671	6141727	0.00878187490940476	+	.	gene_id "sragcm37_gene_10357"; transcript_id "sragcm37_gene_10357_tx_74"; exon_id "chrX_6141671_6141727_+"; exonnum "15"; txlen "2474";
chrX	sragcm37_ss	exon	6141671	6141727	0.00878187490940476	+	.	gene_id "sragcm37_gene_10357"; transcript_id "sragcm37_gene_10357_tx_75"; exon_id "chrX_6141671_6141727_+"; exonnum "13"; txlen "2204";
chrX	sragcm37_ss	exon	6141671	6141727	0.00878187490940476	+	.	gene_id "sragcm37_gene_10357"; transcript_id "sragcm37_gene_10357_tx_76"; exon_id "chrX_6141671_6141727_+"; exonnum "15"; txlen "2486";
chrX	sragcm37_ss	exon	6141671	6141727	0.00878187490940476	+	.	gene_id "sragcm37_gene_10357"; transcript_id "sragcm37_gene_10357_tx_77"; exon_id "chrX_6141671_6141727_+"; exonnum "15"; txlen "2585";
chrX	sragcm37_ss	exon	6141671	6141727	0.00878187490940476	+	.	gene_id "sragcm37_gene_10357"; transcript_id "sragcm37_gene_10357_tx_78"; exon_id "chrX_6141671_6141727_+"; exonnum "15"; txlen "2589";
chrX	sragcm37_ss	exon	6141671	6141727	0.00878187490940476	+	.	gene_id "sragcm37_gene_10357"; transcript_id "sragcm37_gene_10357_tx_79"; exon_id "chrX_6141671_6141727_+"; exonnum "14"; txlen "2323";
chrX	sragcm37_ss	exon	6141671	6141727	0.0293052301383478	+	.	gene_id "sragcm37_gene_10357"; transcript_id "sragcm37_gene_10357_tx_8"; exon_id "chrX_6141671_6141727_+"; exonnum "13"; txlen "2093";
chrX	sragcm37_ss	exon	6141671	6141727	0.00878187490940476	+	.	gene_id "sragcm37_gene_10357"; transcript_id "sragcm37_gene_10357_tx_80"; exon_id "chrX_6141671_6141727_+"; exonnum "14"; txlen "2311";
chrX	sragcm37_ss	exon	6141671	6141727	0.00712153476448036	+	.	gene_id "sragcm37_gene_10357"; transcript_id "sragcm37_gene_10357_tx_81"; exon_id "chrX_6141671_6141727_+"; exonnum "15"; txlen "2478";
chrX	sragcm37_ss	exon	6141671	6141727	0.00712153476448036	+	.	gene_id "sragcm37_gene_10357"; transcript_id "sragcm37_gene_10357_tx_82"; exon_id "chrX_6141671_6141727_+"; exonnum "15"; txlen "2490";
chrX	sragcm37_ss	exon	6141671	6141727	0.0293052301383478	+	.	gene_id "sragcm37_gene_10357"; transcript_id "sragcm37_gene_10357_tx_9"; exon_id "chrX_6141671_6141727_+"; exonnum "13"; txlen "2097";
chrX	sragcm37_mid	exon	6149582	6149633	0.00656412958004018	+	.	gene_id "sragcm37_gene_10357"; transcript_id "sragcm37_gene_10357_tx_100"; exon_id "chrX_6149582_6149633_+"; exonnum "16"; txlen "2952";
chrX	sragcm37_mid	exon	6149582	6149633	0.00656412958004018	+	.	gene_id "sragcm37_gene_10357"; transcript_id "sragcm37_gene_10357_tx_101"; exon_id "chrX_6149582_6149633_+"; exonnum "14"; txlen "2674";
chrX	sragcm37_mid	exon	6149582	6149633	0.00656412958004018	+	.	gene_id "sragcm37_gene_10357"; transcript_id "sragcm37_gene_10357_tx_102"; exon_id "chrX_6149582_6149633_+"; exonnum "14"; txlen "2670";
chrX	sragcm37_mid	exon	6149582	6149633	0.00656412958004018	+	.	gene_id "sragcm37_gene_10357"; transcript_id "sragcm37_gene_10357_tx_103"; exon_id "chrX_6149582_6149633_+"; exonnum "13"; txlen "2522";
chrX	sragcm37_mid	exon	6149582	6149633	0.00656412958004018	+	.	gene_id "sragcm37_gene_10357"; transcript_id "sragcm37_gene_10357_tx_104"; exon_id "chrX_6149582_6149633_+"; exonnum "13"; txlen "2518";
chrX	sragcm37_mid	exon	6149582	6149633	0.00656412958004018	+	.	gene_id "sragcm37_gene_10357"; transcript_id "sragcm37_gene_10357_tx_105"; exon_id "chrX_6149582_6149633_+"; exonnum "15"; txlen "2748";
chrX	sragcm37_mid	exon	6149582	6149633	0.00656412958004018	+	.	gene_id "sragcm37_gene_10357"; transcript_id "sragcm37_gene_10357_tx_106"; exon_id "chrX_6149582_6149633_+"; exonnum "15"; txlen "2744";
chrX	sragcm37_mid	exon	6149582	6149633	0.00656412958004018	+	.	gene_id "sragcm37_gene_10357"; transcript_id "sragcm37_gene_10357_tx_107"; exon_id "chrX_6149582_6149633_+"; exonnum "17"; txlen "3030";
chrX	sragcm37_mid	exon	6149582	6149633	0.00656412958004018	+	.	gene_id "sragcm37_gene_10357"; transcript_id "sragcm37_gene_10357_tx_108"; exon_id "chrX_6149582_6149633_+"; exonnum "17"; txlen "3026";
chrX	sragcm37_mid	exon	6149582	6149633	0.00656412958004018	+	.	gene_id "sragcm37_gene_10357"; transcript_id "sragcm37_gene_10357_tx_109"; exon_id "chrX_6149582_6149633_+"; exonnum "16"; txlen "2944";
chrX	sragcm37_mid	exon	6149582	6149633	0.00656412958004018	+	.	gene_id "sragcm37_gene_10357"; transcript_id "sragcm37_gene_10357_tx_110"; exon_id "chrX_6149582_6149633_+"; exonnum "16"; txlen "2940";
chrX	sragcm37_mid	exon	6149582	6149633	0.00656412958004018	+	.	gene_id "sragcm37_gene_10357"; transcript_id "sragcm37_gene_10357_tx_111"; exon_id "chrX_6149582_6149633_+"; exonnum "16"; txlen "3055";
chrX	sragcm37_mid	exon	6149582	6149633	0.00656412958004018	+	.	gene_id "sragcm37_gene_10357"; transcript_id "sragcm37_gene_10357_tx_112"; exon_id "chrX_6149582_6149633_+"; exonnum "16"; txlen "3051";
chrX	sragcm37_mid	exon	6149582	6149633	0.00656412958004018	+	.	gene_id "sragcm37_gene_10357"; transcript_id "sragcm37_gene_10357_tx_113"; exon_id "chrX_6149582_6149633_+"; exonnum "14"; txlen "2662";
chrX	sragcm37_mid	exon	6149582	6149633	0.00656412958004018	+	.	gene_id "sragcm37_gene_10357"; transcript_id "sragcm37_gene_10357_tx_114"; exon_id "chrX_6149582_6149633_+"; exonnum "14"; txlen "2658";
chrX	sragcm37_mid	exon	6149582	6149633	0.00656412958004018	+	.	gene_id "sragcm37_gene_10357"; transcript_id "sragcm37_gene_10357_tx_115"; exon_id "chrX_6149582_6149633_+"; exonnum "16"; txlen "2768";
chrX	sragcm37_mid	exon	6149582	6149633	0.00656412958004018	+	.	gene_id "sragcm37_gene_10357"; transcript_id "sragcm37_gene_10357_tx_116"; exon_id "chrX_6149582_6149633_+"; exonnum "16"; txlen "2764";
chrX	sragcm37_mid	exon	6149582	6149633	0.00656412958004018	+	.	gene_id "sragcm37_gene_10357"; transcript_id "sragcm37_gene_10357_tx_117"; exon_id "chrX_6149582_6149633_+"; exonnum "14"; txlen "2641";
chrX	sragcm37_mid	exon	6149582	6149633	0.00656412958004018	+	.	gene_id "sragcm37_gene_10357"; transcript_id "sragcm37_gene_10357_tx_118"; exon_id "chrX_6149582_6149633_+"; exonnum "16"; txlen "2867";
chrX	sragcm37_mid	exon	6149582	6149633	0.00656412958004018	+	.	gene_id "sragcm37_gene_10357"; transcript_id "sragcm37_gene_10357_tx_119"; exon_id "chrX_6149582_6149633_+"; exonnum "16"; txlen "2863";
chrX	sragcm37_mid	exon	6149582	6149633	0.00656412958004018	+	.	gene_id "sragcm37_gene_10357"; transcript_id "sragcm37_gene_10357_tx_120"; exon_id "chrX_6149582_6149633_+"; exonnum "15"; txlen "2682";
chrX	sragcm37_mid	exon	6149582	6149633	0.00656412958004018	+	.	gene_id "sragcm37_gene_10357"; transcript_id "sragcm37_gene_10357_tx_121"; exon_id "chrX_6149582_6149633_+"; exonnum "15"; txlen "2678";
chrX	sragcm37_mid	exon	6149582	6149633	0.00656412958004018	+	.	gene_id "sragcm37_gene_10357"; transcript_id "sragcm37_gene_10357_tx_122"; exon_id "chrX_6149582_6149633_+"; exonnum "15"; txlen "2793";
chrX	sragcm37_mid	exon	6149582	6149633	0.00656412958004018	+	.	gene_id "sragcm37_gene_10357"; transcript_id "sragcm37_gene_10357_tx_123"; exon_id "chrX_6149582_6149633_+"; exonnum "15"; txlen "2789";
chrX	sragcm37_mid	exon	6149582	6149633	0.00656412958004018	+	.	gene_id "sragcm37_gene_10357"; transcript_id "sragcm37_gene_10357_tx_124"; exon_id "chrX_6149582_6149633_+"; exonnum "15"; txlen "2781";
chrX	sragcm37_mid	exon	6149582	6149633	0.00656412958004018	+	.	gene_id "sragcm37_gene_10357"; transcript_id "sragcm37_gene_10357_tx_125"; exon_id "chrX_6149582_6149633_+"; exonnum "12"; txlen "2260";
chrX	sragcm37_mid	exon	6149582	6149633	0.00656412958004018	+	.	gene_id "sragcm37_gene_10357"; transcript_id "sragcm37_gene_10357_tx_126"; exon_id "chrX_6149582_6149633_+"; exonnum "14"; txlen "2486";
chrX	sragcm37_mid	exon	6149582	6149633	0.00656412958004018	+	.	gene_id "sragcm37_gene_10357"; transcript_id "sragcm37_gene_10357_tx_127"; exon_id "chrX_6149582_6149633_+"; exonnum "14"; txlen "2482";
chrX	sragcm37_mid	exon	6149582	6149633	0.00656412958004018	+	.	gene_id "sragcm37_gene_10357"; transcript_id "sragcm37_gene_10357_tx_128"; exon_id "chrX_6149582_6149633_+"; exonnum "13"; txlen "2400";
chrX	sragcm37_mid	exon	6149582	6149633	0.00656412958004018	+	.	gene_id "sragcm37_gene_10357"; transcript_id "sragcm37_gene_10357_tx_129"; exon_id "chrX_6149582_6149633_+"; exonnum "13"; txlen "2379";
chrX	sragcm37_mid	exon	6149582	6149633	0.00656412958004018	+	.	gene_id "sragcm37_gene_10357"; transcript_id "sragcm37_gene_10357_tx_130"; exon_id "chrX_6149582_6149633_+"; exonnum "15"; txlen "2605";
chrX	sragcm37_mid	exon	6149582	6149633	0.00656412958004018	+	.	gene_id "sragcm37_gene_10357"; transcript_id "sragcm37_gene_10357_tx_131"; exon_id "chrX_6149582_6149633_+"; exonnum "15"; txlen "2601";
chrX	sragcm37_mid	exon	6149582	6149633	0.00656412958004018	+	.	gene_id "sragcm37_gene_10357"; transcript_id "sragcm37_gene_10357_tx_132"; exon_id "chrX_6149582_6149633_+"; exonnum "14"; txlen "2519";
chrX	sragcm37_mid	exon	6149582	6149633	0.00656412958004018	+	.	gene_id "sragcm37_gene_10357"; transcript_id "sragcm37_gene_10357_tx_83"; exon_id "chrX_6149582_6149633_+"; exonnum "15"; txlen "2825";
chrX	sragcm37_mid	exon	6149582	6149633	0.00656412958004018	+	.	gene_id "sragcm37_gene_10357"; transcript_id "sragcm37_gene_10357_tx_84"; exon_id "chrX_6149582_6149633_+"; exonnum "15"; txlen "2821";
chrX	sragcm37_mid	exon	6149582	6149633	0.00656412958004018	+	.	gene_id "sragcm37_gene_10357"; transcript_id "sragcm37_gene_10357_tx_85"; exon_id "chrX_6149582_6149633_+"; exonnum "16"; txlen "3099";
chrX	sragcm37_mid	exon	6149582	6149633	0.00656412958004018	+	.	gene_id "sragcm37_gene_10357"; transcript_id "sragcm37_gene_10357_tx_86"; exon_id "chrX_6149582_6149633_+"; exonnum "16"; txlen "3095";
chrX	sragcm37_mid	exon	6149582	6149633	0.00656412958004018	+	.	gene_id "sragcm37_gene_10357"; transcript_id "sragcm37_gene_10357_tx_87"; exon_id "chrX_6149582_6149633_+"; exonnum "15"; txlen "2837";
chrX	sragcm37_mid	exon	6149582	6149633	0.00656412958004018	+	.	gene_id "sragcm37_gene_10357"; transcript_id "sragcm37_gene_10357_tx_88"; exon_id "chrX_6149582_6149633_+"; exonnum "15"; txlen "2833";
chrX	sragcm37_mid	exon	6149582	6149633	0.00656412958004018	+	.	gene_id "sragcm37_gene_10357"; transcript_id "sragcm37_gene_10357_tx_89"; exon_id "chrX_6149582_6149633_+"; exonnum "16"; txlen "2911";
chrX	sragcm37_mid	exon	6149582	6149633	0.00656412958004018	+	.	gene_id "sragcm37_gene_10357"; transcript_id "sragcm37_gene_10357_tx_90"; exon_id "chrX_6149582_6149633_+"; exonnum "16"; txlen "2907";
chrX	sragcm37_mid	exon	6149582	6149633	0.00656412958004018	+	.	gene_id "sragcm37_gene_10357"; transcript_id "sragcm37_gene_10357_tx_91"; exon_id "chrX_6149582_6149633_+"; exonnum "14"; txlen "2563";
chrX	sragcm37_mid	exon	6149582	6149633	0.00656412958004018	+	.	gene_id "sragcm37_gene_10357"; transcript_id "sragcm37_gene_10357_tx_92"; exon_id "chrX_6149582_6149633_+"; exonnum "14"; txlen "2559";
chrX	sragcm37_mid	exon	6149582	6149633	0.00656412958004018	+	.	gene_id "sragcm37_gene_10357"; transcript_id "sragcm37_gene_10357_tx_93"; exon_id "chrX_6149582_6149633_+"; exonnum "15"; txlen "2649";
chrX	sragcm37_mid	exon	6149582	6149633	0.00656412958004018	+	.	gene_id "sragcm37_gene_10357"; transcript_id "sragcm37_gene_10357_tx_94"; exon_id "chrX_6149582_6149633_+"; exonnum "15"; txlen "2936";
chrX	sragcm37_mid	exon	6149582	6149633	0.00656412958004018	+	.	gene_id "sragcm37_gene_10357"; transcript_id "sragcm37_gene_10357_tx_95"; exon_id "chrX_6149582_6149633_+"; exonnum "15"; txlen "2645";
chrX	sragcm37_mid	exon	6149582	6149633	0.00656412958004018	+	.	gene_id "sragcm37_gene_10357"; transcript_id "sragcm37_gene_10357_tx_96"; exon_id "chrX_6149582_6149633_+"; exonnum "15"; txlen "2932";
chrX	sragcm37_mid	exon	6149582	6149633	0.00656412958004018	+	.	gene_id "sragcm37_gene_10357"; transcript_id "sragcm37_gene_10357_tx_97"; exon_id "chrX_6149582_6149633_+"; exonnum "17"; txlen "3218";
chrX	sragcm37_mid	exon	6149582	6149633	0.00656412958004018	+	.	gene_id "sragcm37_gene_10357"; transcript_id "sragcm37_gene_10357_tx_98"; exon_id "chrX_6149582_6149633_+"; exonnum "17"; txlen "3214";
chrX	sragcm37_mid	exon	6149582	6149633	0.00656412958004018	+	.	gene_id "sragcm37_gene_10357"; transcript_id "sragcm37_gene_10357_tx_99"; exon_id "chrX_6149582_6149633_+"; exonnum "16"; txlen "2956";
chrX	sragcm37_mid	exon	6151511	6151641	0.00656412958004018	+	.	gene_id "sragcm37_gene_10357"; transcript_id "sragcm37_gene_10357_tx_100"; exon_id "chrX_6151511_6151641_+"; exonnum "17"; txlen "2952";
chrX	sragcm37_mid	exon	6151511	6151641	0.00656412958004018	+	.	gene_id "sragcm37_gene_10357"; transcript_id "sragcm37_gene_10357_tx_101"; exon_id "chrX_6151511_6151641_+"; exonnum "15"; txlen "2674";
chrX	sragcm37_mid	exon	6151511	6151641	0.00656412958004018	+	.	gene_id "sragcm37_gene_10357"; transcript_id "sragcm37_gene_10357_tx_102"; exon_id "chrX_6151511_6151641_+"; exonnum "15"; txlen "2670";
chrX	sragcm37_mid	exon	6151511	6151641	0.00656412958004018	+	.	gene_id "sragcm37_gene_10357"; transcript_id "sragcm37_gene_10357_tx_103"; exon_id "chrX_6151511_6151641_+"; exonnum "14"; txlen "2522";
chrX	sragcm37_mid	exon	6151511	6151641	0.00656412958004018	+	.	gene_id "sragcm37_gene_10357"; transcript_id "sragcm37_gene_10357_tx_104"; exon_id "chrX_6151511_6151641_+"; exonnum "14"; txlen "2518";
chrX	sragcm37_mid	exon	6151511	6151641	0.00656412958004018	+	.	gene_id "sragcm37_gene_10357"; transcript_id "sragcm37_gene_10357_tx_105"; exon_id "chrX_6151511_6151641_+"; exonnum "16"; txlen "2748";
chrX	sragcm37_mid	exon	6151511	6151641	0.00656412958004018	+	.	gene_id "sragcm37_gene_10357"; transcript_id "sragcm37_gene_10357_tx_106"; exon_id "chrX_6151511_6151641_+"; exonnum "16"; txlen "2744";
chrX	sragcm37_mid	exon	6151511	6151641	0.00656412958004018	+	.	gene_id "sragcm37_gene_10357"; transcript_id "sragcm37_gene_10357_tx_107"; exon_id "chrX_6151511_6151641_+"; exonnum "18"; txlen "3030";
chrX	sragcm37_mid	exon	6151511	6151641	0.00656412958004018	+	.	gene_id "sragcm37_gene_10357"; transcript_id "sragcm37_gene_10357_tx_108"; exon_id "chrX_6151511_6151641_+"; exonnum "18"; txlen "3026";
chrX	sragcm37_mid	exon	6151511	6151641	0.00656412958004018	+	.	gene_id "sragcm37_gene_10357"; transcript_id "sragcm37_gene_10357_tx_109"; exon_id "chrX_6151511_6151641_+"; exonnum "17"; txlen "2944";
chrX	sragcm37_mid	exon	6151511	6151641	0.00656412958004018	+	.	gene_id "sragcm37_gene_10357"; transcript_id "sragcm37_gene_10357_tx_110"; exon_id "chrX_6151511_6151641_+"; exonnum "17"; txlen "2940";
chrX	sragcm37_mid	exon	6151511	6151641	0.00656412958004018	+	.	gene_id "sragcm37_gene_10357"; transcript_id "sragcm37_gene_10357_tx_111"; exon_id "chrX_6151511_6151641_+"; exonnum "17"; txlen "3055";
chrX	sragcm37_mid	exon	6151511	6151641	0.00656412958004018	+	.	gene_id "sragcm37_gene_10357"; transcript_id "sragcm37_gene_10357_tx_112"; exon_id "chrX_6151511_6151641_+"; exonnum "17"; txlen "3051";
chrX	sragcm37_mid	exon	6151511	6151641	0.00656412958004018	+	.	gene_id "sragcm37_gene_10357"; transcript_id "sragcm37_gene_10357_tx_113"; exon_id "chrX_6151511_6151641_+"; exonnum "15"; txlen "2662";
chrX	sragcm37_mid	exon	6151511	6151641	0.00656412958004018	+	.	gene_id "sragcm37_gene_10357"; transcript_id "sragcm37_gene_10357_tx_114"; exon_id "chrX_6151511_6151641_+"; exonnum "15"; txlen "2658";
chrX	sragcm37_mid	exon	6151511	6151641	0.00656412958004018	+	.	gene_id "sragcm37_gene_10357"; transcript_id "sragcm37_gene_10357_tx_115"; exon_id "chrX_6151511_6151641_+"; exonnum "17"; txlen "2768";
chrX	sragcm37_mid	exon	6151511	6151641	0.00656412958004018	+	.	gene_id "sragcm37_gene_10357"; transcript_id "sragcm37_gene_10357_tx_116"; exon_id "chrX_6151511_6151641_+"; exonnum "17"; txlen "2764";
chrX	sragcm37_mid	exon	6151511	6151641	0.00656412958004018	+	.	gene_id "sragcm37_gene_10357"; transcript_id "sragcm37_gene_10357_tx_117"; exon_id "chrX_6151511_6151641_+"; exonnum "15"; txlen "2641";
chrX	sragcm37_mid	exon	6151511	6151641	0.00656412958004018	+	.	gene_id "sragcm37_gene_10357"; transcript_id "sragcm37_gene_10357_tx_118"; exon_id "chrX_6151511_6151641_+"; exonnum "17"; txlen "2867";
chrX	sragcm37_mid	exon	6151511	6151641	0.00656412958004018	+	.	gene_id "sragcm37_gene_10357"; transcript_id "sragcm37_gene_10357_tx_119"; exon_id "chrX_6151511_6151641_+"; exonnum "17"; txlen "2863";
chrX	sragcm37_mid	exon	6151511	6151641	0.00656412958004018	+	.	gene_id "sragcm37_gene_10357"; transcript_id "sragcm37_gene_10357_tx_120"; exon_id "chrX_6151511_6151641_+"; exonnum "16"; txlen "2682";
chrX	sragcm37_mid	exon	6151511	6151641	0.00656412958004018	+	.	gene_id "sragcm37_gene_10357"; transcript_id "sragcm37_gene_10357_tx_121"; exon_id "chrX_6151511_6151641_+"; exonnum "16"; txlen "2678";
chrX	sragcm37_mid	exon	6151511	6151641	0.00656412958004018	+	.	gene_id "sragcm37_gene_10357"; transcript_id "sragcm37_gene_10357_tx_122"; exon_id "chrX_6151511_6151641_+"; exonnum "16"; txlen "2793";
chrX	sragcm37_mid	exon	6151511	6151641	0.00656412958004018	+	.	gene_id "sragcm37_gene_10357"; transcript_id "sragcm37_gene_10357_tx_123"; exon_id "chrX_6151511_6151641_+"; exonnum "16"; txlen "2789";
chrX	sragcm37_mid	exon	6151511	6151641	0.00656412958004018	+	.	gene_id "sragcm37_gene_10357"; transcript_id "sragcm37_gene_10357_tx_124"; exon_id "chrX_6151511_6151641_+"; exonnum "16"; txlen "2781";
chrX	sragcm37_mid	exon	6151511	6151641	0.00656412958004018	+	.	gene_id "sragcm37_gene_10357"; transcript_id "sragcm37_gene_10357_tx_125"; exon_id "chrX_6151511_6151641_+"; exonnum "13"; txlen "2260";
chrX	sragcm37_mid	exon	6151511	6151641	0.00656412958004018	+	.	gene_id "sragcm37_gene_10357"; transcript_id "sragcm37_gene_10357_tx_126"; exon_id "chrX_6151511_6151641_+"; exonnum "15"; txlen "2486";
chrX	sragcm37_mid	exon	6151511	6151641	0.00656412958004018	+	.	gene_id "sragcm37_gene_10357"; transcript_id "sragcm37_gene_10357_tx_127"; exon_id "chrX_6151511_6151641_+"; exonnum "15"; txlen "2482";
chrX	sragcm37_mid	exon	6151511	6151641	0.00656412958004018	+	.	gene_id "sragcm37_gene_10357"; transcript_id "sragcm37_gene_10357_tx_128"; exon_id "chrX_6151511_6151641_+"; exonnum "14"; txlen "2400";
chrX	sragcm37_mid	exon	6151511	6151641	0.00656412958004018	+	.	gene_id "sragcm37_gene_10357"; transcript_id "sragcm37_gene_10357_tx_129"; exon_id "chrX_6151511_6151641_+"; exonnum "14"; txlen "2379";
chrX	sragcm37_mid	exon	6151511	6151641	0.00656412958004018	+	.	gene_id "sragcm37_gene_10357"; transcript_id "sragcm37_gene_10357_tx_130"; exon_id "chrX_6151511_6151641_+"; exonnum "16"; txlen "2605";
chrX	sragcm37_mid	exon	6151511	6151641	0.00656412958004018	+	.	gene_id "sragcm37_gene_10357"; transcript_id "sragcm37_gene_10357_tx_131"; exon_id "chrX_6151511_6151641_+"; exonnum "16"; txlen "2601";
chrX	sragcm37_mid	exon	6151511	6151641	0.00656412958004018	+	.	gene_id "sragcm37_gene_10357"; transcript_id "sragcm37_gene_10357_tx_132"; exon_id "chrX_6151511_6151641_+"; exonnum "15"; txlen "2519";
chrX	sragcm37_mid	exon	6151511	6151641	0.00656412958004018	+	.	gene_id "sragcm37_gene_10357"; transcript_id "sragcm37_gene_10357_tx_83"; exon_id "chrX_6151511_6151641_+"; exonnum "16"; txlen "2825";
chrX	sragcm37_mid	exon	6151511	6151641	0.00656412958004018	+	.	gene_id "sragcm37_gene_10357"; transcript_id "sragcm37_gene_10357_tx_84"; exon_id "chrX_6151511_6151641_+"; exonnum "16"; txlen "2821";
chrX	sragcm37_mid	exon	6151511	6151641	0.00656412958004018	+	.	gene_id "sragcm37_gene_10357"; transcript_id "sragcm37_gene_10357_tx_85"; exon_id "chrX_6151511_6151641_+"; exonnum "17"; txlen "3099";
chrX	sragcm37_mid	exon	6151511	6151641	0.00656412958004018	+	.	gene_id "sragcm37_gene_10357"; transcript_id "sragcm37_gene_10357_tx_86"; exon_id "chrX_6151511_6151641_+"; exonnum "17"; txlen "3095";
chrX	sragcm37_mid	exon	6151511	6151641	0.00656412958004018	+	.	gene_id "sragcm37_gene_10357"; transcript_id "sragcm37_gene_10357_tx_87"; exon_id "chrX_6151511_6151641_+"; exonnum "16"; txlen "2837";
chrX	sragcm37_mid	exon	6151511	6151641	0.00656412958004018	+	.	gene_id "sragcm37_gene_10357"; transcript_id "sragcm37_gene_10357_tx_88"; exon_id "chrX_6151511_6151641_+"; exonnum "16"; txlen "2833";
chrX	sragcm37_mid	exon	6151511	6151641	0.00656412958004018	+	.	gene_id "sragcm37_gene_10357"; transcript_id "sragcm37_gene_10357_tx_89"; exon_id "chrX_6151511_6151641_+"; exonnum "17"; txlen "2911";
chrX	sragcm37_mid	exon	6151511	6151641	0.00656412958004018	+	.	gene_id "sragcm37_gene_10357"; transcript_id "sragcm37_gene_10357_tx_90"; exon_id "chrX_6151511_6151641_+"; exonnum "17"; txlen "2907";
chrX	sragcm37_mid	exon	6151511	6151641	0.00656412958004018	+	.	gene_id "sragcm37_gene_10357"; transcript_id "sragcm37_gene_10357_tx_91"; exon_id "chrX_6151511_6151641_+"; exonnum "15"; txlen "2563";
chrX	sragcm37_mid	exon	6151511	6151641	0.00656412958004018	+	.	gene_id "sragcm37_gene_10357"; transcript_id "sragcm37_gene_10357_tx_92"; exon_id "chrX_6151511_6151641_+"; exonnum "15"; txlen "2559";
chrX	sragcm37_mid	exon	6151511	6151641	0.00656412958004018	+	.	gene_id "sragcm37_gene_10357"; transcript_id "sragcm37_gene_10357_tx_93"; exon_id "chrX_6151511_6151641_+"; exonnum "16"; txlen "2649";
chrX	sragcm37_mid	exon	6151511	6151641	0.00656412958004018	+	.	gene_id "sragcm37_gene_10357"; transcript_id "sragcm37_gene_10357_tx_94"; exon_id "chrX_6151511_6151641_+"; exonnum "16"; txlen "2936";
chrX	sragcm37_mid	exon	6151511	6151641	0.00656412958004018	+	.	gene_id "sragcm37_gene_10357"; transcript_id "sragcm37_gene_10357_tx_95"; exon_id "chrX_6151511_6151641_+"; exonnum "16"; txlen "2645";
chrX	sragcm37_mid	exon	6151511	6151641	0.00656412958004018	+	.	gene_id "sragcm37_gene_10357"; transcript_id "sragcm37_gene_10357_tx_96"; exon_id "chrX_6151511_6151641_+"; exonnum "16"; txlen "2932";
chrX	sragcm37_mid	exon	6151511	6151641	0.00656412958004018	+	.	gene_id "sragcm37_gene_10357"; transcript_id "sragcm37_gene_10357_tx_97"; exon_id "chrX_6151511_6151641_+"; exonnum "18"; txlen "3218";
chrX	sragcm37_mid	exon	6151511	6151641	0.00656412958004018	+	.	gene_id "sragcm37_gene_10357"; transcript_id "sragcm37_gene_10357_tx_98"; exon_id "chrX_6151511_6151641_+"; exonnum "18"; txlen "3214";
chrX	sragcm37_mid	exon	6151511	6151641	0.00656412958004018	+	.	gene_id "sragcm37_gene_10357"; transcript_id "sragcm37_gene_10357_tx_99"; exon_id "chrX_6151511_6151641_+"; exonnum "17"; txlen "2956";
chrX	sragcm37_es	exon	6237981	6238188	12.7014757915778	+	.	gene_id "ENSMUSG00000068270.16"; transcript_id "ENSMUSG00000068270.16_tx_3"; exon_id "chrX_6237981_6238188_+"; exonnum "1"; txlen "4639";
chrX	HAVANA	UTR	6311908	6312198	0	+	.	gene_id "ENSMUSG00000068270.16"; transcript_id "ENSMUST00000103005.10"; gene_type "protein_coding"; gene_name "Shroom4"; transcript_type "protein_coding"; transcript_name "Shroom4-202"; exon_number 1; exon_id "ENSMUSE00000829528.3"; level 2; protein_id "ENSMUSP00000100070.4"; transcript_support_level "1"; mgi_id "MGI:2685570"; tag "basic"; tag "Ensembl_canonical"; tag "GENCODE_Primary"; tag "appris_principal_1"; tag "CCDS"; ccdsid "CCDS29959.1"; havana_gene "OTTMUSG00000016659.1"; havana_transcript "OTTMUST00000040329.1";
chrX	HAVANA	exon	6311908	6312315	0	+	.	gene_id "ENSMUSG00000068270.16"; transcript_id "ENSMUST00000103005.10"; gene_type "protein_coding"; gene_name "Shroom4"; transcript_type "protein_coding"; transcript_name "Shroom4-202"; exon_number 1; exon_id "ENSMUSE00000829528.3"; level 2; protein_id "ENSMUSP00000100070.4"; transcript_support_level "1"; mgi_id "MGI:2685570"; tag "basic"; tag "Ensembl_canonical"; tag "GENCODE_Primary"; tag "appris_principal_1"; tag "CCDS"; ccdsid "CCDS29959.1"; havana_gene "OTTMUSG00000016659.1"; havana_transcript "OTTMUST00000040329.1";
chrX	ENSEMBL_gcm37	exon	6311908	6312315	0.24984227158288	+	.	gene_id "ENSMUSG00000068270.16"; transcript_id "ENSMUSG00000068270.16_tx_6"; exon_id "chrX_6311908_6312315_+"; exonnum "1"; txlen "4893";
chrX	HAVANA	transcript	6311908	6545891	0	+	.	gene_id "ENSMUSG00000068270.16"; transcript_id "ENSMUST00000103005.10"; gene_type "protein_coding"; gene_name "Shroom4"; transcript_type "protein_coding"; transcript_name "Shroom4-202"; level 2; protein_id "ENSMUSP00000100070.4"; transcript_support_level "1"; mgi_id "MGI:2685570"; tag "basic"; tag "Ensembl_canonical"; tag "GENCODE_Primary"; tag "appris_principal_1"; tag "CCDS"; ccdsid "CCDS29959.1"; havana_gene "OTTMUSG00000016659.1"; havana_transcript "OTTMUST00000040329.1";
chrX	HAVANA	gene	6311908	6549502	0	+	.	gene_id "ENSMUSG00000068270.16"; gene_type "protein_coding"; gene_name "Shroom4"; level 2; mgi_id "MGI:2685570"; havana_gene "OTTMUSG00000016659.1";
chrX	HAVANA	start_codon	6312199	6312201	0	+	0	gene_id "ENSMUSG00000068270.16"; transcript_id "ENSMUST00000103005.10"; gene_type "protein_coding"; gene_name "Shroom4"; transcript_type "protein_coding"; transcript_name "Shroom4-202"; exon_number 1; exon_id "ENSMUSE00000829528.3"; level 2; protein_id "ENSMUSP00000100070.4"; transcript_support_level "1"; mgi_id "MGI:2685570"; tag "basic"; tag "Ensembl_canonical"; tag "GENCODE_Primary"; tag "appris_principal_1"; tag "CCDS"; ccdsid "CCDS29959.1"; havana_gene "OTTMUSG00000016659.1"; havana_transcript "OTTMUST00000040329.1";
chrX	HAVANA	CDS	6312199	6312315	0	+	0	gene_id "ENSMUSG00000068270.16"; transcript_id "ENSMUST00000103005.10"; gene_type "protein_coding"; gene_name "Shroom4"; transcript_type "protein_coding"; transcript_name "Shroom4-202"; exon_number 1; exon_id "ENSMUSE00000829528.3"; level 2; protein_id "ENSMUSP00000100070.4"; transcript_support_level "1"; mgi_id "MGI:2685570"; tag "basic"; tag "Ensembl_canonical"; tag "GENCODE_Primary"; tag "appris_principal_1"; tag "CCDS"; ccdsid "CCDS29959.1"; havana_gene "OTTMUSG00000016659.1"; havana_transcript "OTTMUST00000040329.1";
chrX	sragcm37_mid	exon	6319419	6319472	0.24984227158288	+	.	gene_id "ENSMUSG00000068270.16"; transcript_id "ENSMUSG00000068270.16_tx_6"; exon_id "chrX_6319419_6319472_+"; exonnum "2"; txlen "4893";
chrX	HAVANA	exon	6327796	6327914	0	+	.	gene_id "ENSMUSG00000068270.16"; transcript_id "ENSMUST00000143641.4"; gene_type "protein_coding"; gene_name "Shroom4"; transcript_type "protein_coding"; transcript_name "Shroom4-203"; exon_number 1; exon_id "ENSMUSE00000750665.2"; level 2; protein_id "ENSMUSP00000131806.3"; transcript_support_level "3"; mgi_id "MGI:2685570"; tag "mRNA_end_NF"; tag "cds_end_NF"; havana_gene "OTTMUSG00000016659.1"; havana_transcript "OTTMUST00000040327.1";
chrX	HAVANA	UTR	6327796	6327914	0	+	.	gene_id "ENSMUSG00000068270.16"; transcript_id "ENSMUST00000143641.4"; gene_type "protein_coding"; gene_name "Shroom4"; transcript_type "protein_coding"; transcript_name "Shroom4-203"; exon_number 1; exon_id "ENSMUSE00000750665.2"; level 2; protein_id "ENSMUSP00000131806.3"; transcript_support_level "3"; mgi_id "MGI:2685570"; tag "mRNA_end_NF"; tag "cds_end_NF"; havana_gene "OTTMUSG00000016659.1"; havana_transcript "OTTMUST00000040327.1";
chrX	ENSEMBL_gcm37	exon	6327796	6327914	0.838132839962448	+	.	gene_id "ENSMUSG00000068270.16"; transcript_id "ENSMUSG00000068270.16_tx_5"; exon_id "chrX_6327796_6327914_+"; exonnum "1"; txlen "4588";
chrX	HAVANA	transcript	6327796	6495594	0	+	.	gene_id "ENSMUSG00000068270.16"; transcript_id "ENSMUST00000143641.4"; gene_type "protein_coding"; gene_name "Shroom4"; transcript_type "protein_coding"; transcript_name "Shroom4-203"; level 2; protein_id "ENSMUSP00000131806.3"; transcript_support_level "3"; mgi_id "MGI:2685570"; tag "mRNA_end_NF"; tag "cds_end_NF"; havana_gene "OTTMUSG00000016659.1"; havana_transcript "OTTMUST00000040327.1";
chrX	sragcm37_mid	exon	6328882	6328919	0.838132839962448	+	.	gene_id "ENSMUSG00000068270.16"; transcript_id "ENSMUSG00000068270.16_tx_5"; exon_id "chrX_6328882_6328919_+"; exonnum "2"; txlen "4588";
chrX	HAVANA	UTR	6432847	6432882	0	+	.	gene_id "ENSMUSG00000068270.16"; transcript_id "ENSMUST00000143641.4"; gene_type "protein_coding"; gene_name "Shroom4"; transcript_type "protein_coding"; transcript_name "Shroom4-203"; exon_number 2; exon_id "ENSMUSE00001284560.2"; level 2; protein_id "ENSMUSP00000131806.3"; transcript_support_level "3"; mgi_id "MGI:2685570"; tag "mRNA_end_NF"; tag "cds_end_NF"; havana_gene "OTTMUSG00000016659.1"; havana_transcript "OTTMUST00000040327.1";
chrX	HAVANA	exon	6432847	6432998	0	+	.	gene_id "ENSMUSG00000068270.16"; transcript_id "ENSMUST00000103005.10"; gene_type "protein_coding"; gene_name "Shroom4"; transcript_type "protein_coding"; transcript_name "Shroom4-202"; exon_number 2; exon_id "ENSMUSE00001264243.2"; level 2; protein_id "ENSMUSP00000100070.4"; transcript_support_level "1"; mgi_id "MGI:2685570"; tag "basic"; tag "Ensembl_canonical"; tag "GENCODE_Primary"; tag "appris_principal_1"; tag "CCDS"; ccdsid "CCDS29959.1"; havana_gene "OTTMUSG00000016659.1"; havana_transcript "OTTMUST00000040329.1";
chrX	HAVANA	CDS	6432847	6432998	0	+	0	gene_id "ENSMUSG00000068270.16"; transcript_id "ENSMUST00000103005.10"; gene_type "protein_coding"; gene_name "Shroom4"; transcript_type "protein_coding"; transcript_name "Shroom4-202"; exon_number 2; exon_id "ENSMUSE00001264243.2"; level 2; protein_id "ENSMUSP00000100070.4"; transcript_support_level "1"; mgi_id "MGI:2685570"; tag "basic"; tag "Ensembl_canonical"; tag "GENCODE_Primary"; tag "appris_principal_1"; tag "CCDS"; ccdsid "CCDS29959.1"; havana_gene "OTTMUSG00000016659.1"; havana_transcript "OTTMUST00000040329.1";
chrX	HAVANA	exon	6432847	6432998	0	+	.	gene_id "ENSMUSG00000068270.16"; transcript_id "ENSMUST00000143641.4"; gene_type "protein_coding"; gene_name "Shroom4"; transcript_type "protein_coding"; transcript_name "Shroom4-203"; exon_number 2; exon_id "ENSMUSE00001284560.2"; level 2; protein_id "ENSMUSP00000131806.3"; transcript_support_level "3"; mgi_id "MGI:2685570"; tag "mRNA_end_NF"; tag "cds_end_NF"; havana_gene "OTTMUSG00000016659.1"; havana_transcript "OTTMUST00000040327.1";
chrX	ENSEMBL_gcm37	exon	6432847	6432998	12.7014757915778	+	.	gene_id "ENSMUSG00000068270.16"; transcript_id "ENSMUSG00000068270.16_tx_3"; exon_id "chrX_6432847_6432998_+"; exonnum "2"; txlen "4639";
chrX	ENSEMBL_gcm37	exon	6432847	6432998	0.838132839962448	+	.	gene_id "ENSMUSG00000068270.16"; transcript_id "ENSMUSG00000068270.16_tx_5"; exon_id "chrX_6432847_6432998_+"; exonnum "3"; txlen "4588";
chrX	ENSEMBL_gcm37	exon	6432847	6432998	0.24984227158288	+	.	gene_id "ENSMUSG00000068270.16"; transcript_id "ENSMUSG00000068270.16_tx_6"; exon_id "chrX_6432847_6432998_+"; exonnum "3"; txlen "4893";
chrX	HAVANA	start_codon	6432883	6432885	0	+	0	gene_id "ENSMUSG00000068270.16"; transcript_id "ENSMUST00000143641.4"; gene_type "protein_coding"; gene_name "Shroom4"; transcript_type "protein_coding"; transcript_name "Shroom4-203"; exon_number 2; exon_id "ENSMUSE00001284560.2"; level 2; protein_id "ENSMUSP00000131806.3"; transcript_support_level "3"; mgi_id "MGI:2685570"; tag "mRNA_end_NF"; tag "cds_end_NF"; havana_gene "OTTMUSG00000016659.1"; havana_transcript "OTTMUST00000040327.1";
chrX	HAVANA	CDS	6432883	6432998	0	+	0	gene_id "ENSMUSG00000068270.16"; transcript_id "ENSMUST00000143641.4"; gene_type "protein_coding"; gene_name "Shroom4"; transcript_type "protein_coding"; transcript_name "Shroom4-203"; exon_number 2; exon_id "ENSMUSE00001284560.2"; level 2; protein_id "ENSMUSP00000131806.3"; transcript_support_level "3"; mgi_id "MGI:2685570"; tag "mRNA_end_NF"; tag "cds_end_NF"; havana_gene "OTTMUSG00000016659.1"; havana_transcript "OTTMUST00000040327.1";
chrX	HAVANA	exon	6489340	6489650	0	+	.	gene_id "ENSMUSG00000068270.16"; transcript_id "ENSMUST00000089520.3"; gene_type "protein_coding"; gene_name "Shroom4"; transcript_type "protein_coding"; transcript_name "Shroom4-201"; exon_number 1; exon_id "ENSMUSE00000558640.3"; level 2; protein_id "ENSMUSP00000086949.3"; transcript_support_level "1"; mgi_id "MGI:2685570"; tag "basic"; tag "CCDS"; ccdsid "CCDS85744.1"; havana_gene "OTTMUSG00000016659.1"; havana_transcript "OTTMUST00000040326.1";
chrX	HAVANA	UTR	6489340	6489650	0	+	.	gene_id "ENSMUSG00000068270.16"; transcript_id "ENSMUST00000089520.3"; gene_type "protein_coding"; gene_name "Shroom4"; transcript_type "protein_coding"; transcript_name "Shroom4-201"; exon_number 1; exon_id "ENSMUSE00000558640.3"; level 2; protein_id "ENSMUSP00000086949.3"; transcript_support_level "1"; mgi_id "MGI:2685570"; tag "basic"; tag "CCDS"; ccdsid "CCDS85744.1"; havana_gene "OTTMUSG00000016659.1"; havana_transcript "OTTMUST00000040326.1";
chrX	HAVANA	transcript	6489340	6549502	0	+	.	gene_id "ENSMUSG00000068270.16"; transcript_id "ENSMUST00000089520.3"; gene_type "protein_coding"; gene_name "Shroom4"; transcript_type "protein_coding"; transcript_name "Shroom4-201"; level 2; protein_id "ENSMUSP00000086949.3"; transcript_support_level "1"; mgi_id "MGI:2685570"; tag "basic"; tag "CCDS"; ccdsid "CCDS85744.1"; havana_gene "OTTMUSG00000016659.1"; havana_transcript "OTTMUST00000040326.1";
chrX	HAVANA	UTR	6492883	6492961	0	+	.	gene_id "ENSMUSG00000068270.16"; transcript_id "ENSMUST00000089520.3"; gene_type "protein_coding"; gene_name "Shroom4"; transcript_type "protein_coding"; transcript_name "Shroom4-201"; exon_number 2; exon_id "ENSMUSE00001297887.2"; level 2; protein_id "ENSMUSP00000086949.3"; transcript_support_level "1"; mgi_id "MGI:2685570"; tag "basic"; tag "CCDS"; ccdsid "CCDS85744.1"; havana_gene "OTTMUSG00000016659.1"; havana_transcript "OTTMUST00000040326.1";
chrX	HAVANA	exon	6492883	6493017	0	+	.	gene_id "ENSMUSG00000068270.16"; transcript_id "ENSMUST00000103005.10"; gene_type "protein_coding"; gene_name "Shroom4"; transcript_type "protein_coding"; transcript_name "Shroom4-202"; exon_number 3; exon_id "ENSMUSE00001225744.2"; level 2; protein_id "ENSMUSP00000100070.4"; transcript_support_level "1"; mgi_id "MGI:2685570"; tag "basic"; tag "Ensembl_canonical"; tag "GENCODE_Primary"; tag "appris_principal_1"; tag "CCDS"; ccdsid "CCDS29959.1"; havana_gene "OTTMUSG00000016659.1"; havana_transcript "OTTMUST00000040329.1";
chrX	HAVANA	CDS	6492883	6493017	0	+	1	gene_id "ENSMUSG00000068270.16"; transcript_id "ENSMUST00000103005.10"; gene_type "protein_coding"; gene_name "Shroom4"; transcript_type "protein_coding"; transcript_name "Shroom4-202"; exon_number 3; exon_id "ENSMUSE00001225744.2"; level 2; protein_id "ENSMUSP00000100070.4"; transcript_support_level "1"; mgi_id "MGI:2685570"; tag "basic"; tag "Ensembl_canonical"; tag "GENCODE_Primary"; tag "appris_principal_1"; tag "CCDS"; ccdsid "CCDS29959.1"; havana_gene "OTTMUSG00000016659.1"; havana_transcript "OTTMUST00000040329.1";
chrX	HAVANA	exon	6492883	6493017	0	+	.	gene_id "ENSMUSG00000068270.16"; transcript_id "ENSMUST00000143641.4"; gene_type "protein_coding"; gene_name "Shroom4"; transcript_type "protein_coding"; transcript_name "Shroom4-203"; exon_number 3; exon_id "ENSMUSE00001225744.2"; level 2; protein_id "ENSMUSP00000131806.3"; transcript_support_level "3"; mgi_id "MGI:2685570"; tag "mRNA_end_NF"; tag "cds_end_NF"; havana_gene "OTTMUSG00000016659.1"; havana_transcript "OTTMUST00000040327.1";
chrX	HAVANA	CDS	6492883	6493017	0	+	1	gene_id "ENSMUSG00000068270.16"; transcript_id "ENSMUST00000143641.4"; gene_type "protein_coding"; gene_name "Shroom4"; transcript_type "protein_coding"; transcript_name "Shroom4-203"; exon_number 3; exon_id "ENSMUSE00001225744.2"; level 2; protein_id "ENSMUSP00000131806.3"; transcript_support_level "3"; mgi_id "MGI:2685570"; tag "mRNA_end_NF"; tag "cds_end_NF"; havana_gene "OTTMUSG00000016659.1"; havana_transcript "OTTMUST00000040327.1";
chrX	HAVANA	exon	6492883	6493017	0	+	.	gene_id "ENSMUSG00000068270.16"; transcript_id "ENSMUST00000089520.3"; gene_type "protein_coding"; gene_name "Shroom4"; transcript_type "protein_coding"; transcript_name "Shroom4-201"; exon_number 2; exon_id "ENSMUSE00001297887.2"; level 2; protein_id "ENSMUSP00000086949.3"; transcript_support_level "1"; mgi_id "MGI:2685570"; tag "basic"; tag "CCDS"; ccdsid "CCDS85744.1"; havana_gene "OTTMUSG00000016659.1"; havana_transcript "OTTMUST00000040326.1";
chrX	ENSEMBL_gcm37	exon	6492883	6493017	12.7014757915778	+	.	gene_id "ENSMUSG00000068270.16"; transcript_id "ENSMUSG00000068270.16_tx_3"; exon_id "chrX_6492883_6493017_+"; exonnum "3"; txlen "4639";
chrX	ENSEMBL_gcm37	exon	6492883	6493017	0.838132839962448	+	.	gene_id "ENSMUSG00000068270.16"; transcript_id "ENSMUSG00000068270.16_tx_5"; exon_id "chrX_6492883_6493017_+"; exonnum "4"; txlen "4588";
chrX	ENSEMBL_gcm37	exon	6492883	6493017	0.24984227158288	+	.	gene_id "ENSMUSG00000068270.16"; transcript_id "ENSMUSG00000068270.16_tx_6"; exon_id "chrX_6492883_6493017_+"; exonnum "4"; txlen "4893";
chrX	HAVANA	start_codon	6492962	6492964	0	+	0	gene_id "ENSMUSG00000068270.16"; transcript_id "ENSMUST00000089520.3"; gene_type "protein_coding"; gene_name "Shroom4"; transcript_type "protein_coding"; transcript_name "Shroom4-201"; exon_number 2; exon_id "ENSMUSE00001297887.2"; level 2; protein_id "ENSMUSP00000086949.3"; transcript_support_level "1"; mgi_id "MGI:2685570"; tag "basic"; tag "CCDS"; ccdsid "CCDS85744.1"; havana_gene "OTTMUSG00000016659.1"; havana_transcript "OTTMUST00000040326.1";
chrX	HAVANA	CDS	6492962	6493017	0	+	0	gene_id "ENSMUSG00000068270.16"; transcript_id "ENSMUST00000089520.3"; gene_type "protein_coding"; gene_name "Shroom4"; transcript_type "protein_coding"; transcript_name "Shroom4-201"; exon_number 2; exon_id "ENSMUSE00001297887.2"; level 2; protein_id "ENSMUSP00000086949.3"; transcript_support_level "1"; mgi_id "MGI:2685570"; tag "basic"; tag "CCDS"; ccdsid "CCDS85744.1"; havana_gene "OTTMUSG00000016659.1"; havana_transcript "OTTMUST00000040326.1";
chrX	HAVANA	exon	6495246	6495594	0	+	.	gene_id "ENSMUSG00000068270.16"; transcript_id "ENSMUST00000143641.4"; gene_type "protein_coding"; gene_name "Shroom4"; transcript_type "protein_coding"; transcript_name "Shroom4-203"; exon_number 4; exon_id "ENSMUSE00001068614.3"; level 2; protein_id "ENSMUSP00000131806.3"; transcript_support_level "3"; mgi_id "MGI:2685570"; tag "mRNA_end_NF"; tag "cds_end_NF"; havana_gene "OTTMUSG00000016659.1"; havana_transcript "OTTMUST00000040327.1";
chrX	HAVANA	CDS	6495246	6495594	0	+	1	gene_id "ENSMUSG00000068270.16"; transcript_id "ENSMUST00000143641.4"; gene_type "protein_coding"; gene_name "Shroom4"; transcript_type "protein_coding"; transcript_name "Shroom4-203"; exon_number 4; exon_id "ENSMUSE00001068614.3"; level 2; protein_id "ENSMUSP00000131806.3"; transcript_support_level "3"; mgi_id "MGI:2685570"; tag "mRNA_end_NF"; tag "cds_end_NF"; havana_gene "OTTMUSG00000016659.1"; havana_transcript "OTTMUST00000040327.1";
chrX	HAVANA	exon	6495246	6497709	0	+	.	gene_id "ENSMUSG00000068270.16"; transcript_id "ENSMUST00000103005.10"; gene_type "protein_coding"; gene_name "Shroom4"; transcript_type "protein_coding"; transcript_name "Shroom4-202"; exon_number 4; exon_id "ENSMUSE00000915931.2"; level 2; protein_id "ENSMUSP00000100070.4"; transcript_support_level "1"; mgi_id "MGI:2685570"; tag "basic"; tag "Ensembl_canonical"; tag "GENCODE_Primary"; tag "appris_principal_1"; tag "CCDS"; ccdsid "CCDS29959.1"; havana_gene "OTTMUSG00000016659.1"; havana_transcript "OTTMUST00000040329.1";
chrX	HAVANA	CDS	6495246	6497709	0	+	1	gene_id "ENSMUSG00000068270.16"; transcript_id "ENSMUST00000103005.10"; gene_type "protein_coding"; gene_name "Shroom4"; transcript_type "protein_coding"; transcript_name "Shroom4-202"; exon_number 4; exon_id "ENSMUSE00000915931.2"; level 2; protein_id "ENSMUSP00000100070.4"; transcript_support_level "1"; mgi_id "MGI:2685570"; tag "basic"; tag "Ensembl_canonical"; tag "GENCODE_Primary"; tag "appris_principal_1"; tag "CCDS"; ccdsid "CCDS29959.1"; havana_gene "OTTMUSG00000016659.1"; havana_transcript "OTTMUST00000040329.1";
chrX	HAVANA	exon	6495246	6497709	0	+	.	gene_id "ENSMUSG00000068270.16"; transcript_id "ENSMUST00000089520.3"; gene_type "protein_coding"; gene_name "Shroom4"; transcript_type "protein_coding"; transcript_name "Shroom4-201"; exon_number 3; exon_id "ENSMUSE00000915931.2"; level 2; protein_id "ENSMUSP00000086949.3"; transcript_support_level "1"; mgi_id "MGI:2685570"; tag "basic"; tag "CCDS"; ccdsid "CCDS85744.1"; havana_gene "OTTMUSG00000016659.1"; havana_transcript "OTTMUST00000040326.1";
chrX	HAVANA	CDS	6495246	6497709	0	+	1	gene_id "ENSMUSG00000068270.16"; transcript_id "ENSMUST00000089520.3"; gene_type "protein_coding"; gene_name "Shroom4"; transcript_type "protein_coding"; transcript_name "Shroom4-201"; exon_number 3; exon_id "ENSMUSE00000915931.2"; level 2; protein_id "ENSMUSP00000086949.3"; transcript_support_level "1"; mgi_id "MGI:2685570"; tag "basic"; tag "CCDS"; ccdsid "CCDS85744.1"; havana_gene "OTTMUSG00000016659.1"; havana_transcript "OTTMUST00000040326.1";
chrX	ENSEMBL_gcm37	exon	6495246	6497709	12.7014757915778	+	.	gene_id "ENSMUSG00000068270.16"; transcript_id "ENSMUSG00000068270.16_tx_3"; exon_id "chrX_6495246_6497709_+"; exonnum "4"; txlen "4639";
chrX	ENSEMBL_gcm37	exon	6495246	6497709	0.838132839962448	+	.	gene_id "ENSMUSG00000068270.16"; transcript_id "ENSMUSG00000068270.16_tx_5"; exon_id "chrX_6495246_6497709_+"; exonnum "5"; txlen "4588";
chrX	ENSEMBL_gcm37	exon	6495246	6497709	0.24984227158288	+	.	gene_id "ENSMUSG00000068270.16"; transcript_id "ENSMUSG00000068270.16_tx_6"; exon_id "chrX_6495246_6497709_+"; exonnum "5"; txlen "4893";
chrX	HAVANA	exon	6503010	6503071	0	+	.	gene_id "ENSMUSG00000068270.16"; transcript_id "ENSMUST00000103005.10"; gene_type "protein_coding"; gene_name "Shroom4"; transcript_type "protein_coding"; transcript_name "Shroom4-202"; exon_number 5; exon_id "ENSMUSE00000897486.2"; level 2; protein_id "ENSMUSP00000100070.4"; transcript_support_level "1"; mgi_id "MGI:2685570"; tag "basic"; tag "Ensembl_canonical"; tag "GENCODE_Primary"; tag "appris_principal_1"; tag "CCDS"; ccdsid "CCDS29959.1"; havana_gene "OTTMUSG00000016659.1"; havana_transcript "OTTMUST00000040329.1";
chrX	HAVANA	CDS	6503010	6503071	0	+	0	gene_id "ENSMUSG00000068270.16"; transcript_id "ENSMUST00000103005.10"; gene_type "protein_coding"; gene_name "Shroom4"; transcript_type "protein_coding"; transcript_name "Shroom4-202"; exon_number 5; exon_id "ENSMUSE00000897486.2"; level 2; protein_id "ENSMUSP00000100070.4"; transcript_support_level "1"; mgi_id "MGI:2685570"; tag "basic"; tag "Ensembl_canonical"; tag "GENCODE_Primary"; tag "appris_principal_1"; tag "CCDS"; ccdsid "CCDS29959.1"; havana_gene "OTTMUSG00000016659.1"; havana_transcript "OTTMUST00000040329.1";
chrX	HAVANA	exon	6503010	6503071	0	+	.	gene_id "ENSMUSG00000068270.16"; transcript_id "ENSMUST00000089520.3"; gene_type "protein_coding"; gene_name "Shroom4"; transcript_type "protein_coding"; transcript_name "Shroom4-201"; exon_number 4; exon_id "ENSMUSE00000897486.2"; level 2; protein_id "ENSMUSP00000086949.3"; transcript_support_level "1"; mgi_id "MGI:2685570"; tag "basic"; tag "CCDS"; ccdsid "CCDS85744.1"; havana_gene "OTTMUSG00000016659.1"; havana_transcript "OTTMUST00000040326.1";
chrX	HAVANA	CDS	6503010	6503071	0	+	0	gene_id "ENSMUSG00000068270.16"; transcript_id "ENSMUST00000089520.3"; gene_type "protein_coding"; gene_name "Shroom4"; transcript_type "protein_coding"; transcript_name "Shroom4-201"; exon_number 4; exon_id "ENSMUSE00000897486.2"; level 2; protein_id "ENSMUSP00000086949.3"; transcript_support_level "1"; mgi_id "MGI:2685570"; tag "basic"; tag "CCDS"; ccdsid "CCDS85744.1"; havana_gene "OTTMUSG00000016659.1"; havana_transcript "OTTMUST00000040326.1";
chrX	ENSEMBL_gcm37	exon	6503010	6503071	12.7014757915778	+	.	gene_id "ENSMUSG00000068270.16"; transcript_id "ENSMUSG00000068270.16_tx_3"; exon_id "chrX_6503010_6503071_+"; exonnum "5"; txlen "4639";
chrX	ENSEMBL_gcm37	exon	6503010	6503071	0.838132839962448	+	.	gene_id "ENSMUSG00000068270.16"; transcript_id "ENSMUSG00000068270.16_tx_5"; exon_id "chrX_6503010_6503071_+"; exonnum "6"; txlen "4588";
chrX	ENSEMBL_gcm37	exon	6503010	6503071	0.24984227158288	+	.	gene_id "ENSMUSG00000068270.16"; transcript_id "ENSMUSG00000068270.16_tx_6"; exon_id "chrX_6503010_6503071_+"; exonnum "6"; txlen "4893";
chrX	HAVANA	exon	6535714	6536490	0	+	.	gene_id "ENSMUSG00000068270.16"; transcript_id "ENSMUST00000103005.10"; gene_type "protein_coding"; gene_name "Shroom4"; transcript_type "protein_coding"; transcript_name "Shroom4-202"; exon_number 6; exon_id "ENSMUSE00000913485.2"; level 2; protein_id "ENSMUSP00000100070.4"; transcript_support_level "1"; mgi_id "MGI:2685570"; tag "basic"; tag "Ensembl_canonical"; tag "GENCODE_Primary"; tag "appris_principal_1"; tag "CCDS"; ccdsid "CCDS29959.1"; havana_gene "OTTMUSG00000016659.1"; havana_transcript "OTTMUST00000040329.1";
chrX	HAVANA	CDS	6535714	6536490	0	+	1	gene_id "ENSMUSG00000068270.16"; transcript_id "ENSMUST00000103005.10"; gene_type "protein_coding"; gene_name "Shroom4"; transcript_type "protein_coding"; transcript_name "Shroom4-202"; exon_number 6; exon_id "ENSMUSE00000913485.2"; level 2; protein_id "ENSMUSP00000100070.4"; transcript_support_level "1"; mgi_id "MGI:2685570"; tag "basic"; tag "Ensembl_canonical"; tag "GENCODE_Primary"; tag "appris_principal_1"; tag "CCDS"; ccdsid "CCDS29959.1"; havana_gene "OTTMUSG00000016659.1"; havana_transcript "OTTMUST00000040329.1";
chrX	HAVANA	exon	6535714	6536490	0	+	.	gene_id "ENSMUSG00000068270.16"; transcript_id "ENSMUST00000089520.3"; gene_type "protein_coding"; gene_name "Shroom4"; transcript_type "protein_coding"; transcript_name "Shroom4-201"; exon_number 5; exon_id "ENSMUSE00000913485.2"; level 2; protein_id "ENSMUSP00000086949.3"; transcript_support_level "1"; mgi_id "MGI:2685570"; tag "basic"; tag "CCDS"; ccdsid "CCDS85744.1"; havana_gene "OTTMUSG00000016659.1"; havana_transcript "OTTMUST00000040326.1";
chrX	HAVANA	CDS	6535714	6536490	0	+	1	gene_id "ENSMUSG00000068270.16"; transcript_id "ENSMUST00000089520.3"; gene_type "protein_coding"; gene_name "Shroom4"; transcript_type "protein_coding"; transcript_name "Shroom4-201"; exon_number 5; exon_id "ENSMUSE00000913485.2"; level 2; protein_id "ENSMUSP00000086949.3"; transcript_support_level "1"; mgi_id "MGI:2685570"; tag "basic"; tag "CCDS"; ccdsid "CCDS85744.1"; havana_gene "OTTMUSG00000016659.1"; havana_transcript "OTTMUST00000040326.1";
chrX	ENSEMBL_gcm37	exon	6535714	6536490	12.7014757915778	+	.	gene_id "ENSMUSG00000068270.16"; transcript_id "ENSMUSG00000068270.16_tx_3"; exon_id "chrX_6535714_6536490_+"; exonnum "6"; txlen "4639";
chrX	ENSEMBL_gcm37	exon	6535714	6536490	0.838132839962448	+	.	gene_id "ENSMUSG00000068270.16"; transcript_id "ENSMUSG00000068270.16_tx_5"; exon_id "chrX_6535714_6536490_+"; exonnum "7"; txlen "4588";
chrX	ENSEMBL_gcm37	exon	6535714	6536490	0.24984227158288	+	.	gene_id "ENSMUSG00000068270.16"; transcript_id "ENSMUSG00000068270.16_tx_6"; exon_id "chrX_6535714_6536490_+"; exonnum "7"; txlen "4893";
chrX	HAVANA	exon	6541155	6541335	0	+	.	gene_id "ENSMUSG00000068270.16"; transcript_id "ENSMUST00000103005.10"; gene_type "protein_coding"; gene_name "Shroom4"; transcript_type "protein_coding"; transcript_name "Shroom4-202"; exon_number 7; exon_id "ENSMUSE00000880820.2"; level 2; protein_id "ENSMUSP00000100070.4"; transcript_support_level "1"; mgi_id "MGI:2685570"; tag "basic"; tag "Ensembl_canonical"; tag "GENCODE_Primary"; tag "appris_principal_1"; tag "CCDS"; ccdsid "CCDS29959.1"; havana_gene "OTTMUSG00000016659.1"; havana_transcript "OTTMUST00000040329.1";
chrX	HAVANA	CDS	6541155	6541335	0	+	1	gene_id "ENSMUSG00000068270.16"; transcript_id "ENSMUST00000103005.10"; gene_type "protein_coding"; gene_name "Shroom4"; transcript_type "protein_coding"; transcript_name "Shroom4-202"; exon_number 7; exon_id "ENSMUSE00000880820.2"; level 2; protein_id "ENSMUSP00000100070.4"; transcript_support_level "1"; mgi_id "MGI:2685570"; tag "basic"; tag "Ensembl_canonical"; tag "GENCODE_Primary"; tag "appris_principal_1"; tag "CCDS"; ccdsid "CCDS29959.1"; havana_gene "OTTMUSG00000016659.1"; havana_transcript "OTTMUST00000040329.1";
chrX	HAVANA	exon	6541155	6541335	0	+	.	gene_id "ENSMUSG00000068270.16"; transcript_id "ENSMUST00000089520.3"; gene_type "protein_coding"; gene_name "Shroom4"; transcript_type "protein_coding"; transcript_name "Shroom4-201"; exon_number 6; exon_id "ENSMUSE00000880820.2"; level 2; protein_id "ENSMUSP00000086949.3"; transcript_support_level "1"; mgi_id "MGI:2685570"; tag "basic"; tag "CCDS"; ccdsid "CCDS85744.1"; havana_gene "OTTMUSG00000016659.1"; havana_transcript "OTTMUST00000040326.1";
chrX	HAVANA	CDS	6541155	6541335	0	+	1	gene_id "ENSMUSG00000068270.16"; transcript_id "ENSMUST00000089520.3"; gene_type "protein_coding"; gene_name "Shroom4"; transcript_type "protein_coding"; transcript_name "Shroom4-201"; exon_number 6; exon_id "ENSMUSE00000880820.2"; level 2; protein_id "ENSMUSP00000086949.3"; transcript_support_level "1"; mgi_id "MGI:2685570"; tag "basic"; tag "CCDS"; ccdsid "CCDS85744.1"; havana_gene "OTTMUSG00000016659.1"; havana_transcript "OTTMUST00000040326.1";
chrX	ENSEMBL_gcm37	exon	6541155	6541335	12.7014757915778	+	.	gene_id "ENSMUSG00000068270.16"; transcript_id "ENSMUSG00000068270.16_tx_3"; exon_id "chrX_6541155_6541335_+"; exonnum "7"; txlen "4639";
chrX	ENSEMBL_gcm37	exon	6541155	6541335	0.838132839962448	+	.	gene_id "ENSMUSG00000068270.16"; transcript_id "ENSMUSG00000068270.16_tx_5"; exon_id "chrX_6541155_6541335_+"; exonnum "8"; txlen "4588";
chrX	ENSEMBL_gcm37	exon	6541155	6541335	0.24984227158288	+	.	gene_id "ENSMUSG00000068270.16"; transcript_id "ENSMUSG00000068270.16_tx_6"; exon_id "chrX_6541155_6541335_+"; exonnum "8"; txlen "4893";
chrX	HAVANA	exon	6544277	6544546	0	+	.	gene_id "ENSMUSG00000068270.16"; transcript_id "ENSMUST00000103005.10"; gene_type "protein_coding"; gene_name "Shroom4"; transcript_type "protein_coding"; transcript_name "Shroom4-202"; exon_number 8; exon_id "ENSMUSE00000899158.2"; level 2; protein_id "ENSMUSP00000100070.4"; transcript_support_level "1"; mgi_id "MGI:2685570"; tag "basic"; tag "Ensembl_canonical"; tag "GENCODE_Primary"; tag "appris_principal_1"; tag "CCDS"; ccdsid "CCDS29959.1"; havana_gene "OTTMUSG00000016659.1"; havana_transcript "OTTMUST00000040329.1";
chrX	HAVANA	CDS	6544277	6544546	0	+	0	gene_id "ENSMUSG00000068270.16"; transcript_id "ENSMUST00000103005.10"; gene_type "protein_coding"; gene_name "Shroom4"; transcript_type "protein_coding"; transcript_name "Shroom4-202"; exon_number 8; exon_id "ENSMUSE00000899158.2"; level 2; protein_id "ENSMUSP00000100070.4"; transcript_support_level "1"; mgi_id "MGI:2685570"; tag "basic"; tag "Ensembl_canonical"; tag "GENCODE_Primary"; tag "appris_principal_1"; tag "CCDS"; ccdsid "CCDS29959.1"; havana_gene "OTTMUSG00000016659.1"; havana_transcript "OTTMUST00000040329.1";
chrX	HAVANA	exon	6544277	6544546	0	+	.	gene_id "ENSMUSG00000068270.16"; transcript_id "ENSMUST00000089520.3"; gene_type "protein_coding"; gene_name "Shroom4"; transcript_type "protein_coding"; transcript_name "Shroom4-201"; exon_number 7; exon_id "ENSMUSE00000899158.2"; level 2; protein_id "ENSMUSP00000086949.3"; transcript_support_level "1"; mgi_id "MGI:2685570"; tag "basic"; tag "CCDS"; ccdsid "CCDS85744.1"; havana_gene "OTTMUSG00000016659.1"; havana_transcript "OTTMUST00000040326.1";
chrX	HAVANA	CDS	6544277	6544546	0	+	0	gene_id "ENSMUSG00000068270.16"; transcript_id "ENSMUST00000089520.3"; gene_type "protein_coding"; gene_name "Shroom4"; transcript_type "protein_coding"; transcript_name "Shroom4-201"; exon_number 7; exon_id "ENSMUSE00000899158.2"; level 2; protein_id "ENSMUSP00000086949.3"; transcript_support_level "1"; mgi_id "MGI:2685570"; tag "basic"; tag "CCDS"; ccdsid "CCDS85744.1"; havana_gene "OTTMUSG00000016659.1"; havana_transcript "OTTMUST00000040326.1";
chrX	ENSEMBL_gcm37	exon	6544277	6544546	12.7014757915778	+	.	gene_id "ENSMUSG00000068270.16"; transcript_id "ENSMUSG00000068270.16_tx_3"; exon_id "chrX_6544277_6544546_+"; exonnum "8"; txlen "4639";
chrX	ENSEMBL_gcm37	exon	6544277	6544546	0.838132839962448	+	.	gene_id "ENSMUSG00000068270.16"; transcript_id "ENSMUSG00000068270.16_tx_5"; exon_id "chrX_6544277_6544546_+"; exonnum "9"; txlen "4588";
chrX	ENSEMBL_gcm37	exon	6544277	6544546	0.24984227158288	+	.	gene_id "ENSMUSG00000068270.16"; transcript_id "ENSMUSG00000068270.16_tx_6"; exon_id "chrX_6544277_6544546_+"; exonnum "9"; txlen "4893";
chrX	HAVANA	CDS	6545502	6545768	0	+	0	gene_id "ENSMUSG00000068270.16"; transcript_id "ENSMUST00000103005.10"; gene_type "protein_coding"; gene_name "Shroom4"; transcript_type "protein_coding"; transcript_name "Shroom4-202"; exon_number 9; exon_id "ENSMUSE00000660996.4"; level 2; protein_id "ENSMUSP00000100070.4"; transcript_support_level "1"; mgi_id "MGI:2685570"; tag "basic"; tag "Ensembl_canonical"; tag "GENCODE_Primary"; tag "appris_principal_1"; tag "CCDS"; ccdsid "CCDS29959.1"; havana_gene "OTTMUSG00000016659.1"; havana_transcript "OTTMUST00000040329.1";
chrX	HAVANA	CDS	6545502	6545768	0	+	0	gene_id "ENSMUSG00000068270.16"; transcript_id "ENSMUST00000089520.3"; gene_type "protein_coding"; gene_name "Shroom4"; transcript_type "protein_coding"; transcript_name "Shroom4-201"; exon_number 8; exon_id "ENSMUSE00000558633.2"; level 2; protein_id "ENSMUSP00000086949.3"; transcript_support_level "1"; mgi_id "MGI:2685570"; tag "basic"; tag "CCDS"; ccdsid "CCDS85744.1"; havana_gene "OTTMUSG00000016659.1"; havana_transcript "OTTMUST00000040326.1";
chrX	HAVANA	exon	6545502	6545891	0	+	.	gene_id "ENSMUSG00000068270.16"; transcript_id "ENSMUST00000103005.10"; gene_type "protein_coding"; gene_name "Shroom4"; transcript_type "protein_coding"; transcript_name "Shroom4-202"; exon_number 9; exon_id "ENSMUSE00000660996.4"; level 2; protein_id "ENSMUSP00000100070.4"; transcript_support_level "1"; mgi_id "MGI:2685570"; tag "basic"; tag "Ensembl_canonical"; tag "GENCODE_Primary"; tag "appris_principal_1"; tag "CCDS"; ccdsid "CCDS29959.1"; havana_gene "OTTMUSG00000016659.1"; havana_transcript "OTTMUST00000040329.1";
chrX	ENSEMBL_gcm37	exon	6545502	6545891	12.7014757915778	+	.	gene_id "ENSMUSG00000068270.16"; transcript_id "ENSMUSG00000068270.16_tx_3"; exon_id "chrX_6545502_6545891_+"; exonnum "9"; txlen "4639";
chrX	ENSEMBL_gcm37	exon	6545502	6545891	0.838132839962448	+	.	gene_id "ENSMUSG00000068270.16"; transcript_id "ENSMUSG00000068270.16_tx_5"; exon_id "chrX_6545502_6545891_+"; exonnum "10"; txlen "4588";
chrX	ENSEMBL_gcm37	exon	6545502	6545891	0.24984227158288	+	.	gene_id "ENSMUSG00000068270.16"; transcript_id "ENSMUSG00000068270.16_tx_6"; exon_id "chrX_6545502_6545891_+"; exonnum "10"; txlen "4893";
chrX	HAVANA	exon	6545502	6549502	0	+	.	gene_id "ENSMUSG00000068270.16"; transcript_id "ENSMUST00000089520.3"; gene_type "protein_coding"; gene_name "Shroom4"; transcript_type "protein_coding"; transcript_name "Shroom4-201"; exon_number 8; exon_id "ENSMUSE00000558633.2"; level 2; protein_id "ENSMUSP00000086949.3"; transcript_support_level "1"; mgi_id "MGI:2685570"; tag "basic"; tag "CCDS"; ccdsid "CCDS85744.1"; havana_gene "OTTMUSG00000016659.1"; havana_transcript "OTTMUST00000040326.1";
chrX	HAVANA	stop_codon	6545769	6545771	0	+	0	gene_id "ENSMUSG00000068270.16"; transcript_id "ENSMUST00000103005.10"; gene_type "protein_coding"; gene_name "Shroom4"; transcript_type "protein_coding"; transcript_name "Shroom4-202"; exon_number 9; exon_id "ENSMUSE00000660996.4"; level 2; protein_id "ENSMUSP00000100070.4"; transcript_support_level "1"; mgi_id "MGI:2685570"; tag "basic"; tag "Ensembl_canonical"; tag "GENCODE_Primary"; tag "appris_principal_1"; tag "CCDS"; ccdsid "CCDS29959.1"; havana_gene "OTTMUSG00000016659.1"; havana_transcript "OTTMUST00000040329.1";
chrX	HAVANA	stop_codon	6545769	6545771	0	+	0	gene_id "ENSMUSG00000068270.16"; transcript_id "ENSMUST00000089520.3"; gene_type "protein_coding"; gene_name "Shroom4"; transcript_type "protein_coding"; transcript_name "Shroom4-201"; exon_number 8; exon_id "ENSMUSE00000558633.2"; level 2; protein_id "ENSMUSP00000086949.3"; transcript_support_level "1"; mgi_id "MGI:2685570"; tag "basic"; tag "CCDS"; ccdsid "CCDS85744.1"; havana_gene "OTTMUSG00000016659.1"; havana_transcript "OTTMUST00000040326.1";
chrX	HAVANA	UTR	6545769	6545891	0	+	.	gene_id "ENSMUSG00000068270.16"; transcript_id "ENSMUST00000103005.10"; gene_type "protein_coding"; gene_name "Shroom4"; transcript_type "protein_coding"; transcript_name "Shroom4-202"; exon_number 9; exon_id "ENSMUSE00000660996.4"; level 2; protein_id "ENSMUSP00000100070.4"; transcript_support_level "1"; mgi_id "MGI:2685570"; tag "basic"; tag "Ensembl_canonical"; tag "GENCODE_Primary"; tag "appris_principal_1"; tag "CCDS"; ccdsid "CCDS29959.1"; havana_gene "OTTMUSG00000016659.1"; havana_transcript "OTTMUST00000040329.1";
chrX	HAVANA	UTR	6545769	6549502	0	+	.	gene_id "ENSMUSG00000068270.16"; transcript_id "ENSMUST00000089520.3"; gene_type "protein_coding"; gene_name "Shroom4"; transcript_type "protein_coding"; transcript_name "Shroom4-201"; exon_number 8; exon_id "ENSMUSE00000558633.2"; level 2; protein_id "ENSMUSP00000086949.3"; transcript_support_level "1"; mgi_id "MGI:2685570"; tag "basic"; tag "CCDS"; ccdsid "CCDS85744.1"; havana_gene "OTTMUSG00000016659.1"; havana_transcript "OTTMUST00000040326.1";
chrX	sragcm37_es	exon	6646085	6646179	0.0920638086369202	+	.	gene_id "sragcm37_gene_14769"; transcript_id "sragcm37_gene_14769_tx_1"; exon_id "chrX_6646085_6646179_+"; exonnum "1"; txlen "537";
chrX	sragcm37_es	exon	6646085	6646179	0.0623536598739172	+	.	gene_id "sragcm37_gene_14769"; transcript_id "sragcm37_gene_14769_tx_2"; exon_id "chrX_6646085_6646179_+"; exonnum "1"; txlen "706";
chrX	sragcm37_es	exon	6646085	6646179	0.032454794465797	+	.	gene_id "sragcm37_gene_14769"; transcript_id "sragcm37_gene_14769_tx_3"; exon_id "chrX_6646085_6646179_+"; exonnum "1"; txlen "629";
chrX	sragcm37_es	exon	6646085	6646179	0.032454794465797	+	.	gene_id "sragcm37_gene_14769"; transcript_id "sragcm37_gene_14769_tx_4"; exon_id "chrX_6646085_6646179_+"; exonnum "1"; txlen "798";
chrX	sragcm37_mid	exon	6652591	6652759	0.0623536598739172	+	.	gene_id "sragcm37_gene_14769"; transcript_id "sragcm37_gene_14769_tx_2"; exon_id "chrX_6652591_6652759_+"; exonnum "2"; txlen "706";
chrX	sragcm37_mid	exon	6652591	6652759	0.032454794465797	+	.	gene_id "sragcm37_gene_14769"; transcript_id "sragcm37_gene_14769_tx_4"; exon_id "chrX_6652591_6652759_+"; exonnum "2"; txlen "798";
chrX	sragcm37_mid	exon	6655821	6655966	0.0920638086369202	+	.	gene_id "sragcm37_gene_14769"; transcript_id "sragcm37_gene_14769_tx_1"; exon_id "chrX_6655821_6655966_+"; exonnum "2"; txlen "537";
chrX	sragcm37_mid	exon	6655821	6655966	0.0623536598739172	+	.	gene_id "sragcm37_gene_14769"; transcript_id "sragcm37_gene_14769_tx_2"; exon_id "chrX_6655821_6655966_+"; exonnum "3"; txlen "706";
chrX	sragcm37_mid	exon	6655821	6655966	0.032454794465797	+	.	gene_id "sragcm37_gene_14769"; transcript_id "sragcm37_gene_14769_tx_3"; exon_id "chrX_6655821_6655966_+"; exonnum "2"; txlen "629";
chrX	sragcm37_mid	exon	6655821	6655966	0.032454794465797	+	.	gene_id "sragcm37_gene_14769"; transcript_id "sragcm37_gene_14769_tx_4"; exon_id "chrX_6655821_6655966_+"; exonnum "3"; txlen "798";
chrX	sragcm37_mid	exon	6682882	6683070	0.032454794465797	+	.	gene_id "sragcm37_gene_14769"; transcript_id "sragcm37_gene_14769_tx_3"; exon_id "chrX_6682882_6683070_+"; exonnum "3"; txlen "629";
chrX	sragcm37_mid	exon	6682882	6683070	0.032454794465797	+	.	gene_id "sragcm37_gene_14769"; transcript_id "sragcm37_gene_14769_tx_4"; exon_id "chrX_6682882_6683070_+"; exonnum "4"; txlen "798";
chrX	sragcm37_mid	exon	6682974	6683070	0.0920638086369202	+	.	gene_id "sragcm37_gene_14769"; transcript_id "sragcm37_gene_14769_tx_1"; exon_id "chrX_6682974_6683070_+"; exonnum "3"; txlen "537";
chrX	sragcm37_mid	exon	6682974	6683070	0.0623536598739172	+	.	gene_id "sragcm37_gene_14769"; transcript_id "sragcm37_gene_14769_tx_2"; exon_id "chrX_6682974_6683070_+"; exonnum "4"; txlen "706";
chrX	sragcm37_ss	exon	6684898	6685096	0.0920638086369202	+	.	gene_id "sragcm37_gene_14769"; transcript_id "sragcm37_gene_14769_tx_1"; exon_id "chrX_6684898_6685096_+"; exonnum "4"; txlen "537";
chrX	sragcm37_ss	exon	6684898	6685096	0.0623536598739172	+	.	gene_id "sragcm37_gene_14769"; transcript_id "sragcm37_gene_14769_tx_2"; exon_id "chrX_6684898_6685096_+"; exonnum "5"; txlen "706";
chrX	sragcm37_ss	exon	6684898	6685096	0.032454794465797	+	.	gene_id "sragcm37_gene_14769"; transcript_id "sragcm37_gene_14769_tx_3"; exon_id "chrX_6684898_6685096_+"; exonnum "4"; txlen "629";
chrX	sragcm37_ss	exon	6684898	6685096	0.032454794465797	+	.	gene_id "sragcm37_gene_14769"; transcript_id "sragcm37_gene_14769_tx_4"; exon_id "chrX_6684898_6685096_+"; exonnum "5"; txlen "798";
chrX	HAVANA	UTR	6690410	6690566	0	+	.	gene_id "ENSMUSG00000062393.15"; transcript_id "ENSMUST00000145302.3"; gene_type "protein_coding"; gene_name "Dgkk"; transcript_type "protein_coding"; transcript_name "Dgkk-201"; exon_number 1; exon_id "ENSMUSE00001473453.2"; level 2; protein_id "ENSMUSP00000123079.3"; transcript_support_level "1"; mgi_id "MGI:3580254"; tag "basic"; tag "Ensembl_canonical"; tag "GENCODE_Primary"; tag "appris_principal_1"; havana_gene "OTTMUSG00000016656.1"; havana_transcript "OTTMUST00000040322.1";
chrX	HAVANA	exon	6690410	6691433	0	+	.	gene_id "ENSMUSG00000062393.15"; transcript_id "ENSMUST00000145302.3"; gene_type "protein_coding"; gene_name "Dgkk"; transcript_type "protein_coding"; transcript_name "Dgkk-201"; exon_number 1; exon_id "ENSMUSE00001473453.2"; level 2; protein_id "ENSMUSP00000123079.3"; transcript_support_level "1"; mgi_id "MGI:3580254"; tag "basic"; tag "Ensembl_canonical"; tag "GENCODE_Primary"; tag "appris_principal_1"; havana_gene "OTTMUSG00000016656.1"; havana_transcript "OTTMUST00000040322.1";
chrX	HAVANA	gene	6690410	6814602	0	+	.	gene_id "ENSMUSG00000062393.15"; gene_type "protein_coding"; gene_name "Dgkk"; level 2; mgi_id "MGI:3580254"; havana_gene "OTTMUSG00000016656.1";
chrX	HAVANA	transcript	6690410	6814602	0	+	.	gene_id "ENSMUSG00000062393.15"; transcript_id "ENSMUST00000145302.3"; gene_type "protein_coding"; gene_name "Dgkk"; transcript_type "protein_coding"; transcript_name "Dgkk-201"; level 2; protein_id "ENSMUSP00000123079.3"; transcript_support_level "1"; mgi_id "MGI:3580254"; tag "basic"; tag "Ensembl_canonical"; tag "GENCODE_Primary"; tag "appris_principal_1"; havana_gene "OTTMUSG00000016656.1"; havana_transcript "OTTMUST00000040322.1";
chrX	HAVANA	start_codon	6690567	6690569	0	+	0	gene_id "ENSMUSG00000062393.15"; transcript_id "ENSMUST00000145302.3"; gene_type "protein_coding"; gene_name "Dgkk"; transcript_type "protein_coding"; transcript_name "Dgkk-201"; exon_number 1; exon_id "ENSMUSE00001473453.2"; level 2; protein_id "ENSMUSP00000123079.3"; transcript_support_level "1"; mgi_id "MGI:3580254"; tag "basic"; tag "Ensembl_canonical"; tag "GENCODE_Primary"; tag "appris_principal_1"; havana_gene "OTTMUSG00000016656.1"; havana_transcript "OTTMUST00000040322.1";
chrX	HAVANA	CDS	6690567	6691433	0	+	0	gene_id "ENSMUSG00000062393.15"; transcript_id "ENSMUST00000145302.3"; gene_type "protein_coding"; gene_name "Dgkk"; transcript_type "protein_coding"; transcript_name "Dgkk-201"; exon_number 1; exon_id "ENSMUSE00001473453.2"; level 2; protein_id "ENSMUSP00000123079.3"; transcript_support_level "1"; mgi_id "MGI:3580254"; tag "basic"; tag "Ensembl_canonical"; tag "GENCODE_Primary"; tag "appris_principal_1"; havana_gene "OTTMUSG00000016656.1"; havana_transcript "OTTMUST00000040322.1";
chrX	sragcm37_es	exon	6724789	6724910	4.77039377371023	+	.	gene_id "ENSMUSG00000062393.15"; transcript_id "ENSMUSG00000062393.15_tx_2"; exon_id "chrX_6724789_6724910_+"; exonnum "1"; txlen "6947";
chrX	HAVANA	exon	6739725	6739835	0	+	.	gene_id "ENSMUSG00000062393.15"; transcript_id "ENSMUST00000145302.3"; gene_type "protein_coding"; gene_name "Dgkk"; transcript_type "protein_coding"; transcript_name "Dgkk-201"; exon_number 2; exon_id "ENSMUSE00000472250.5"; level 2; protein_id "ENSMUSP00000123079.3"; transcript_support_level "1"; mgi_id "MGI:3580254"; tag "basic"; tag "Ensembl_canonical"; tag "GENCODE_Primary"; tag "appris_principal_1"; havana_gene "OTTMUSG00000016656.1"; havana_transcript "OTTMUST00000040322.1";
chrX	HAVANA	CDS	6739725	6739835	0	+	0	gene_id "ENSMUSG00000062393.15"; transcript_id "ENSMUST00000145302.3"; gene_type "protein_coding"; gene_name "Dgkk"; transcript_type "protein_coding"; transcript_name "Dgkk-201"; exon_number 2; exon_id "ENSMUSE00000472250.5"; level 2; protein_id "ENSMUSP00000123079.3"; transcript_support_level "1"; mgi_id "MGI:3580254"; tag "basic"; tag "Ensembl_canonical"; tag "GENCODE_Primary"; tag "appris_principal_1"; havana_gene "OTTMUSG00000016656.1"; havana_transcript "OTTMUST00000040322.1";
chrX	ENSEMBL_gcm37	exon	6739725	6739835	4.77039377371023	+	.	gene_id "ENSMUSG00000062393.15"; transcript_id "ENSMUSG00000062393.15_tx_2"; exon_id "chrX_6739725_6739835_+"; exonnum "2"; txlen "6947";
chrX	HAVANA	exon	6741464	6741544	0	+	.	gene_id "ENSMUSG00000062393.15"; transcript_id "ENSMUST00000145302.3"; gene_type "protein_coding"; gene_name "Dgkk"; transcript_type "protein_coding"; transcript_name "Dgkk-201"; exon_number 3; exon_id "ENSMUSE00000473400.2"; level 2; protein_id "ENSMUSP00000123079.3"; transcript_support_level "1"; mgi_id "MGI:3580254"; tag "basic"; tag "Ensembl_canonical"; tag "GENCODE_Primary"; tag "appris_principal_1"; havana_gene "OTTMUSG00000016656.1"; havana_transcript "OTTMUST00000040322.1";
chrX	HAVANA	CDS	6741464	6741544	0	+	0	gene_id "ENSMUSG00000062393.15"; transcript_id "ENSMUST00000145302.3"; gene_type "protein_coding"; gene_name "Dgkk"; transcript_type "protein_coding"; transcript_name "Dgkk-201"; exon_number 3; exon_id "ENSMUSE00000473400.2"; level 2; protein_id "ENSMUSP00000123079.3"; transcript_support_level "1"; mgi_id "MGI:3580254"; tag "basic"; tag "Ensembl_canonical"; tag "GENCODE_Primary"; tag "appris_principal_1"; havana_gene "OTTMUSG00000016656.1"; havana_transcript "OTTMUST00000040322.1";
chrX	ENSEMBL_gcm37	exon	6741464	6741544	4.77039377371023	+	.	gene_id "ENSMUSG00000062393.15"; transcript_id "ENSMUSG00000062393.15_tx_2"; exon_id "chrX_6741464_6741544_+"; exonnum "3"; txlen "6947";
chrX	HAVANA	exon	6743416	6743520	0	+	.	gene_id "ENSMUSG00000062393.15"; transcript_id "ENSMUST00000145302.3"; gene_type "protein_coding"; gene_name "Dgkk"; transcript_type "protein_coding"; transcript_name "Dgkk-201"; exon_number 4; exon_id "ENSMUSE00000467026.2"; level 2; protein_id "ENSMUSP00000123079.3"; transcript_support_level "1"; mgi_id "MGI:3580254"; tag "basic"; tag "Ensembl_canonical"; tag "GENCODE_Primary"; tag "appris_principal_1"; havana_gene "OTTMUSG00000016656.1"; havana_transcript "OTTMUST00000040322.1";
chrX	HAVANA	CDS	6743416	6743520	0	+	0	gene_id "ENSMUSG00000062393.15"; transcript_id "ENSMUST00000145302.3"; gene_type "protein_coding"; gene_name "Dgkk"; transcript_type "protein_coding"; transcript_name "Dgkk-201"; exon_number 4; exon_id "ENSMUSE00000467026.2"; level 2; protein_id "ENSMUSP00000123079.3"; transcript_support_level "1"; mgi_id "MGI:3580254"; tag "basic"; tag "Ensembl_canonical"; tag "GENCODE_Primary"; tag "appris_principal_1"; havana_gene "OTTMUSG00000016656.1"; havana_transcript "OTTMUST00000040322.1";
chrX	ENSEMBL_gcm37	exon	6743416	6743520	4.77039377371023	+	.	gene_id "ENSMUSG00000062393.15"; transcript_id "ENSMUSG00000062393.15_tx_2"; exon_id "chrX_6743416_6743520_+"; exonnum "4"; txlen "6947";
chrX	HAVANA	exon	6760792	6760927	0	+	.	gene_id "ENSMUSG00000062393.15"; transcript_id "ENSMUST00000145302.3"; gene_type "protein_coding"; gene_name "Dgkk"; transcript_type "protein_coding"; transcript_name "Dgkk-201"; exon_number 5; exon_id "ENSMUSE00000461005.2"; level 2; protein_id "ENSMUSP00000123079.3"; transcript_support_level "1"; mgi_id "MGI:3580254"; tag "basic"; tag "Ensembl_canonical"; tag "GENCODE_Primary"; tag "appris_principal_1"; havana_gene "OTTMUSG00000016656.1"; havana_transcript "OTTMUST00000040322.1";
chrX	HAVANA	CDS	6760792	6760927	0	+	0	gene_id "ENSMUSG00000062393.15"; transcript_id "ENSMUST00000145302.3"; gene_type "protein_coding"; gene_name "Dgkk"; transcript_type "protein_coding"; transcript_name "Dgkk-201"; exon_number 5; exon_id "ENSMUSE00000461005.2"; level 2; protein_id "ENSMUSP00000123079.3"; transcript_support_level "1"; mgi_id "MGI:3580254"; tag "basic"; tag "Ensembl_canonical"; tag "GENCODE_Primary"; tag "appris_principal_1"; havana_gene "OTTMUSG00000016656.1"; havana_transcript "OTTMUST00000040322.1";
chrX	ENSEMBL_gcm37	exon	6760792	6760927	4.77039377371023	+	.	gene_id "ENSMUSG00000062393.15"; transcript_id "ENSMUSG00000062393.15_tx_2"; exon_id "chrX_6760792_6760927_+"; exonnum "5"; txlen "6947";
chrX	HAVANA	exon	6761371	6761477	0	+	.	gene_id "ENSMUSG00000062393.15"; transcript_id "ENSMUST00000145302.3"; gene_type "protein_coding"; gene_name "Dgkk"; transcript_type "protein_coding"; transcript_name "Dgkk-201"; exon_number 6; exon_id "ENSMUSE00000462118.2"; level 2; protein_id "ENSMUSP00000123079.3"; transcript_support_level "1"; mgi_id "MGI:3580254"; tag "basic"; tag "Ensembl_canonical"; tag "GENCODE_Primary"; tag "appris_principal_1"; havana_gene "OTTMUSG00000016656.1"; havana_transcript "OTTMUST00000040322.1";
chrX	HAVANA	CDS	6761371	6761477	0	+	2	gene_id "ENSMUSG00000062393.15"; transcript_id "ENSMUST00000145302.3"; gene_type "protein_coding"; gene_name "Dgkk"; transcript_type "protein_coding"; transcript_name "Dgkk-201"; exon_number 6; exon_id "ENSMUSE00000462118.2"; level 2; protein_id "ENSMUSP00000123079.3"; transcript_support_level "1"; mgi_id "MGI:3580254"; tag "basic"; tag "Ensembl_canonical"; tag "GENCODE_Primary"; tag "appris_principal_1"; havana_gene "OTTMUSG00000016656.1"; havana_transcript "OTTMUST00000040322.1";
chrX	ENSEMBL_gcm37	exon	6761371	6761477	4.77039377371023	+	.	gene_id "ENSMUSG00000062393.15"; transcript_id "ENSMUSG00000062393.15_tx_2"; exon_id "chrX_6761371_6761477_+"; exonnum "6"; txlen "6947";
chrX	HAVANA	exon	6761744	6761869	0	+	.	gene_id "ENSMUSG00000062393.15"; transcript_id "ENSMUST00000145302.3"; gene_type "protein_coding"; gene_name "Dgkk"; transcript_type "protein_coding"; transcript_name "Dgkk-201"; exon_number 7; exon_id "ENSMUSE00000470159.2"; level 2; protein_id "ENSMUSP00000123079.3"; transcript_support_level "1"; mgi_id "MGI:3580254"; tag "basic"; tag "Ensembl_canonical"; tag "GENCODE_Primary"; tag "appris_principal_1"; havana_gene "OTTMUSG00000016656.1"; havana_transcript "OTTMUST00000040322.1";
chrX	HAVANA	CDS	6761744	6761869	0	+	0	gene_id "ENSMUSG00000062393.15"; transcript_id "ENSMUST00000145302.3"; gene_type "protein_coding"; gene_name "Dgkk"; transcript_type "protein_coding"; transcript_name "Dgkk-201"; exon_number 7; exon_id "ENSMUSE00000470159.2"; level 2; protein_id "ENSMUSP00000123079.3"; transcript_support_level "1"; mgi_id "MGI:3580254"; tag "basic"; tag "Ensembl_canonical"; tag "GENCODE_Primary"; tag "appris_principal_1"; havana_gene "OTTMUSG00000016656.1"; havana_transcript "OTTMUST00000040322.1";
chrX	ENSEMBL_gcm37	exon	6761744	6761869	4.77039377371023	+	.	gene_id "ENSMUSG00000062393.15"; transcript_id "ENSMUSG00000062393.15_tx_2"; exon_id "chrX_6761744_6761869_+"; exonnum "7"; txlen "6947";
chrX	HAVANA	exon	6763681	6763783	0	+	.	gene_id "ENSMUSG00000062393.15"; transcript_id "ENSMUST00000145302.3"; gene_type "protein_coding"; gene_name "Dgkk"; transcript_type "protein_coding"; transcript_name "Dgkk-201"; exon_number 8; exon_id "ENSMUSE00000482236.2"; level 2; protein_id "ENSMUSP00000123079.3"; transcript_support_level "1"; mgi_id "MGI:3580254"; tag "basic"; tag "Ensembl_canonical"; tag "GENCODE_Primary"; tag "appris_principal_1"; havana_gene "OTTMUSG00000016656.1"; havana_transcript "OTTMUST00000040322.1";
chrX	HAVANA	CDS	6763681	6763783	0	+	0	gene_id "ENSMUSG00000062393.15"; transcript_id "ENSMUST00000145302.3"; gene_type "protein_coding"; gene_name "Dgkk"; transcript_type "protein_coding"; transcript_name "Dgkk-201"; exon_number 8; exon_id "ENSMUSE00000482236.2"; level 2; protein_id "ENSMUSP00000123079.3"; transcript_support_level "1"; mgi_id "MGI:3580254"; tag "basic"; tag "Ensembl_canonical"; tag "GENCODE_Primary"; tag "appris_principal_1"; havana_gene "OTTMUSG00000016656.1"; havana_transcript "OTTMUST00000040322.1";
chrX	ENSEMBL_gcm37	exon	6763681	6763783	4.77039377371023	+	.	gene_id "ENSMUSG00000062393.15"; transcript_id "ENSMUSG00000062393.15_tx_2"; exon_id "chrX_6763681_6763783_+"; exonnum "8"; txlen "6947";
chrX	HAVANA	exon	6769963	6770146	0	+	.	gene_id "ENSMUSG00000062393.15"; transcript_id "ENSMUST00000145302.3"; gene_type "protein_coding"; gene_name "Dgkk"; transcript_type "protein_coding"; transcript_name "Dgkk-201"; exon_number 9; exon_id "ENSMUSE00000479613.2"; level 2; protein_id "ENSMUSP00000123079.3"; transcript_support_level "1"; mgi_id "MGI:3580254"; tag "basic"; tag "Ensembl_canonical"; tag "GENCODE_Primary"; tag "appris_principal_1"; havana_gene "OTTMUSG00000016656.1"; havana_transcript "OTTMUST00000040322.1";
chrX	HAVANA	CDS	6769963	6770146	0	+	2	gene_id "ENSMUSG00000062393.15"; transcript_id "ENSMUST00000145302.3"; gene_type "protein_coding"; gene_name "Dgkk"; transcript_type "protein_coding"; transcript_name "Dgkk-201"; exon_number 9; exon_id "ENSMUSE00000479613.2"; level 2; protein_id "ENSMUSP00000123079.3"; transcript_support_level "1"; mgi_id "MGI:3580254"; tag "basic"; tag "Ensembl_canonical"; tag "GENCODE_Primary"; tag "appris_principal_1"; havana_gene "OTTMUSG00000016656.1"; havana_transcript "OTTMUST00000040322.1";
chrX	ENSEMBL_gcm37	exon	6769963	6770146	4.77039377371023	+	.	gene_id "ENSMUSG00000062393.15"; transcript_id "ENSMUSG00000062393.15_tx_2"; exon_id "chrX_6769963_6770146_+"; exonnum "9"; txlen "6947";
chrX	HAVANA	exon	6770935	6771043	0	+	.	gene_id "ENSMUSG00000062393.15"; transcript_id "ENSMUST00000145302.3"; gene_type "protein_coding"; gene_name "Dgkk"; transcript_type "protein_coding"; transcript_name "Dgkk-201"; exon_number 10; exon_id "ENSMUSE00000469256.2"; level 2; protein_id "ENSMUSP00000123079.3"; transcript_support_level "1"; mgi_id "MGI:3580254"; tag "basic"; tag "Ensembl_canonical"; tag "GENCODE_Primary"; tag "appris_principal_1"; havana_gene "OTTMUSG00000016656.1"; havana_transcript "OTTMUST00000040322.1";
chrX	HAVANA	CDS	6770935	6771043	0	+	1	gene_id "ENSMUSG00000062393.15"; transcript_id "ENSMUST00000145302.3"; gene_type "protein_coding"; gene_name "Dgkk"; transcript_type "protein_coding"; transcript_name "Dgkk-201"; exon_number 10; exon_id "ENSMUSE00000469256.2"; level 2; protein_id "ENSMUSP00000123079.3"; transcript_support_level "1"; mgi_id "MGI:3580254"; tag "basic"; tag "Ensembl_canonical"; tag "GENCODE_Primary"; tag "appris_principal_1"; havana_gene "OTTMUSG00000016656.1"; havana_transcript "OTTMUST00000040322.1";
chrX	ENSEMBL_gcm37	exon	6770935	6771043	4.77039377371023	+	.	gene_id "ENSMUSG00000062393.15"; transcript_id "ENSMUSG00000062393.15_tx_2"; exon_id "chrX_6770935_6771043_+"; exonnum "10"; txlen "6947";
chrX	HAVANA	exon	6771732	6771871	0	+	.	gene_id "ENSMUSG00000062393.15"; transcript_id "ENSMUST00000145302.3"; gene_type "protein_coding"; gene_name "Dgkk"; transcript_type "protein_coding"; transcript_name "Dgkk-201"; exon_number 11; exon_id "ENSMUSE00000475110.2"; level 2; protein_id "ENSMUSP00000123079.3"; transcript_support_level "1"; mgi_id "MGI:3580254"; tag "basic"; tag "Ensembl_canonical"; tag "GENCODE_Primary"; tag "appris_principal_1"; havana_gene "OTTMUSG00000016656.1"; havana_transcript "OTTMUST00000040322.1";
chrX	HAVANA	CDS	6771732	6771871	0	+	0	gene_id "ENSMUSG00000062393.15"; transcript_id "ENSMUST00000145302.3"; gene_type "protein_coding"; gene_name "Dgkk"; transcript_type "protein_coding"; transcript_name "Dgkk-201"; exon_number 11; exon_id "ENSMUSE00000475110.2"; level 2; protein_id "ENSMUSP00000123079.3"; transcript_support_level "1"; mgi_id "MGI:3580254"; tag "basic"; tag "Ensembl_canonical"; tag "GENCODE_Primary"; tag "appris_principal_1"; havana_gene "OTTMUSG00000016656.1"; havana_transcript "OTTMUST00000040322.1";
chrX	ENSEMBL_gcm37	exon	6771732	6771871	4.77039377371023	+	.	gene_id "ENSMUSG00000062393.15"; transcript_id "ENSMUSG00000062393.15_tx_2"; exon_id "chrX_6771732_6771871_+"; exonnum "11"; txlen "6947";
chrX	HAVANA	exon	6772686	6772767	0	+	.	gene_id "ENSMUSG00000062393.15"; transcript_id "ENSMUST00000145302.3"; gene_type "protein_coding"; gene_name "Dgkk"; transcript_type "protein_coding"; transcript_name "Dgkk-201"; exon_number 12; exon_id "ENSMUSE00000471197.2"; level 2; protein_id "ENSMUSP00000123079.3"; transcript_support_level "1"; mgi_id "MGI:3580254"; tag "basic"; tag "Ensembl_canonical"; tag "GENCODE_Primary"; tag "appris_principal_1"; havana_gene "OTTMUSG00000016656.1"; havana_transcript "OTTMUST00000040322.1";
chrX	HAVANA	CDS	6772686	6772767	0	+	1	gene_id "ENSMUSG00000062393.15"; transcript_id "ENSMUST00000145302.3"; gene_type "protein_coding"; gene_name "Dgkk"; transcript_type "protein_coding"; transcript_name "Dgkk-201"; exon_number 12; exon_id "ENSMUSE00000471197.2"; level 2; protein_id "ENSMUSP00000123079.3"; transcript_support_level "1"; mgi_id "MGI:3580254"; tag "basic"; tag "Ensembl_canonical"; tag "GENCODE_Primary"; tag "appris_principal_1"; havana_gene "OTTMUSG00000016656.1"; havana_transcript "OTTMUST00000040322.1";
chrX	ENSEMBL_gcm37	exon	6772686	6772767	4.77039377371023	+	.	gene_id "ENSMUSG00000062393.15"; transcript_id "ENSMUSG00000062393.15_tx_2"; exon_id "chrX_6772686_6772767_+"; exonnum "12"; txlen "6947";
chrX	HAVANA	exon	6774912	6775003	0	+	.	gene_id "ENSMUSG00000062393.15"; transcript_id "ENSMUST00000145302.3"; gene_type "protein_coding"; gene_name "Dgkk"; transcript_type "protein_coding"; transcript_name "Dgkk-201"; exon_number 13; exon_id "ENSMUSE00000468229.2"; level 2; protein_id "ENSMUSP00000123079.3"; transcript_support_level "1"; mgi_id "MGI:3580254"; tag "basic"; tag "Ensembl_canonical"; tag "GENCODE_Primary"; tag "appris_principal_1"; havana_gene "OTTMUSG00000016656.1"; havana_transcript "OTTMUST00000040322.1";
chrX	HAVANA	CDS	6774912	6775003	0	+	0	gene_id "ENSMUSG00000062393.15"; transcript_id "ENSMUST00000145302.3"; gene_type "protein_coding"; gene_name "Dgkk"; transcript_type "protein_coding"; transcript_name "Dgkk-201"; exon_number 13; exon_id "ENSMUSE00000468229.2"; level 2; protein_id "ENSMUSP00000123079.3"; transcript_support_level "1"; mgi_id "MGI:3580254"; tag "basic"; tag "Ensembl_canonical"; tag "GENCODE_Primary"; tag "appris_principal_1"; havana_gene "OTTMUSG00000016656.1"; havana_transcript "OTTMUST00000040322.1";
chrX	ENSEMBL_gcm37	exon	6774912	6775003	4.77039377371023	+	.	gene_id "ENSMUSG00000062393.15"; transcript_id "ENSMUSG00000062393.15_tx_2"; exon_id "chrX_6774912_6775003_+"; exonnum "13"; txlen "6947";
chrX	HAVANA	exon	6790403	6790502	0	+	.	gene_id "ENSMUSG00000062393.15"; transcript_id "ENSMUST00000145302.3"; gene_type "protein_coding"; gene_name "Dgkk"; transcript_type "protein_coding"; transcript_name "Dgkk-201"; exon_number 14; exon_id "ENSMUSE00000488598.2"; level 2; protein_id "ENSMUSP00000123079.3"; transcript_support_level "1"; mgi_id "MGI:3580254"; tag "basic"; tag "Ensembl_canonical"; tag "GENCODE_Primary"; tag "appris_principal_1"; havana_gene "OTTMUSG00000016656.1"; havana_transcript "OTTMUST00000040322.1";
chrX	HAVANA	CDS	6790403	6790502	0	+	1	gene_id "ENSMUSG00000062393.15"; transcript_id "ENSMUST00000145302.3"; gene_type "protein_coding"; gene_name "Dgkk"; transcript_type "protein_coding"; transcript_name "Dgkk-201"; exon_number 14; exon_id "ENSMUSE00000488598.2"; level 2; protein_id "ENSMUSP00000123079.3"; transcript_support_level "1"; mgi_id "MGI:3580254"; tag "basic"; tag "Ensembl_canonical"; tag "GENCODE_Primary"; tag "appris_principal_1"; havana_gene "OTTMUSG00000016656.1"; havana_transcript "OTTMUST00000040322.1";
chrX	ENSEMBL_gcm37	exon	6790403	6790502	4.77039377371023	+	.	gene_id "ENSMUSG00000062393.15"; transcript_id "ENSMUSG00000062393.15_tx_2"; exon_id "chrX_6790403_6790502_+"; exonnum "14"; txlen "6947";
chrX	HAVANA	exon	6792183	6792411	0	+	.	gene_id "ENSMUSG00000062393.15"; transcript_id "ENSMUST00000145302.3"; gene_type "protein_coding"; gene_name "Dgkk"; transcript_type "protein_coding"; transcript_name "Dgkk-201"; exon_number 15; exon_id "ENSMUSE00000478204.2"; level 2; protein_id "ENSMUSP00000123079.3"; transcript_support_level "1"; mgi_id "MGI:3580254"; tag "basic"; tag "Ensembl_canonical"; tag "GENCODE_Primary"; tag "appris_principal_1"; havana_gene "OTTMUSG00000016656.1"; havana_transcript "OTTMUST00000040322.1";
chrX	HAVANA	CDS	6792183	6792411	0	+	0	gene_id "ENSMUSG00000062393.15"; transcript_id "ENSMUST00000145302.3"; gene_type "protein_coding"; gene_name "Dgkk"; transcript_type "protein_coding"; transcript_name "Dgkk-201"; exon_number 15; exon_id "ENSMUSE00000478204.2"; level 2; protein_id "ENSMUSP00000123079.3"; transcript_support_level "1"; mgi_id "MGI:3580254"; tag "basic"; tag "Ensembl_canonical"; tag "GENCODE_Primary"; tag "appris_principal_1"; havana_gene "OTTMUSG00000016656.1"; havana_transcript "OTTMUST00000040322.1";
chrX	ENSEMBL_gcm37	exon	6792183	6792411	4.77039377371023	+	.	gene_id "ENSMUSG00000062393.15"; transcript_id "ENSMUSG00000062393.15_tx_2"; exon_id "chrX_6792183_6792411_+"; exonnum "15"; txlen "6947";
chrX	HAVANA	exon	6794163	6794276	0	+	.	gene_id "ENSMUSG00000062393.15"; transcript_id "ENSMUST00000145302.3"; gene_type "protein_coding"; gene_name "Dgkk"; transcript_type "protein_coding"; transcript_name "Dgkk-201"; exon_number 16; exon_id "ENSMUSE00000490447.2"; level 2; protein_id "ENSMUSP00000123079.3"; transcript_support_level "1"; mgi_id "MGI:3580254"; tag "basic"; tag "Ensembl_canonical"; tag "GENCODE_Primary"; tag "appris_principal_1"; havana_gene "OTTMUSG00000016656.1"; havana_transcript "OTTMUST00000040322.1";
chrX	HAVANA	CDS	6794163	6794276	0	+	2	gene_id "ENSMUSG00000062393.15"; transcript_id "ENSMUST00000145302.3"; gene_type "protein_coding"; gene_name "Dgkk"; transcript_type "protein_coding"; transcript_name "Dgkk-201"; exon_number 16; exon_id "ENSMUSE00000490447.2"; level 2; protein_id "ENSMUSP00000123079.3"; transcript_support_level "1"; mgi_id "MGI:3580254"; tag "basic"; tag "Ensembl_canonical"; tag "GENCODE_Primary"; tag "appris_principal_1"; havana_gene "OTTMUSG00000016656.1"; havana_transcript "OTTMUST00000040322.1";
chrX	ENSEMBL_gcm37	exon	6794163	6794276	4.77039377371023	+	.	gene_id "ENSMUSG00000062393.15"; transcript_id "ENSMUSG00000062393.15_tx_2"; exon_id "chrX_6794163_6794276_+"; exonnum "16"; txlen "6947";
chrX	HAVANA	exon	6794688	6794784	0	+	.	gene_id "ENSMUSG00000062393.15"; transcript_id "ENSMUST00000145302.3"; gene_type "protein_coding"; gene_name "Dgkk"; transcript_type "protein_coding"; transcript_name "Dgkk-201"; exon_number 17; exon_id "ENSMUSE00000487458.2"; level 2; protein_id "ENSMUSP00000123079.3"; transcript_support_level "1"; mgi_id "MGI:3580254"; tag "basic"; tag "Ensembl_canonical"; tag "GENCODE_Primary"; tag "appris_principal_1"; havana_gene "OTTMUSG00000016656.1"; havana_transcript "OTTMUST00000040322.1";
chrX	HAVANA	CDS	6794688	6794784	0	+	2	gene_id "ENSMUSG00000062393.15"; transcript_id "ENSMUST00000145302.3"; gene_type "protein_coding"; gene_name "Dgkk"; transcript_type "protein_coding"; transcript_name "Dgkk-201"; exon_number 17; exon_id "ENSMUSE00000487458.2"; level 2; protein_id "ENSMUSP00000123079.3"; transcript_support_level "1"; mgi_id "MGI:3580254"; tag "basic"; tag "Ensembl_canonical"; tag "GENCODE_Primary"; tag "appris_principal_1"; havana_gene "OTTMUSG00000016656.1"; havana_transcript "OTTMUST00000040322.1";
chrX	ENSEMBL_gcm37	exon	6794688	6794784	4.77039377371023	+	.	gene_id "ENSMUSG00000062393.15"; transcript_id "ENSMUSG00000062393.15_tx_2"; exon_id "chrX_6794688_6794784_+"; exonnum "17"; txlen "6947";
chrX	HAVANA	exon	6796106	6796213	0	+	.	gene_id "ENSMUSG00000062393.15"; transcript_id "ENSMUST00000145302.3"; gene_type "protein_coding"; gene_name "Dgkk"; transcript_type "protein_coding"; transcript_name "Dgkk-201"; exon_number 18; exon_id "ENSMUSE00000476606.2"; level 2; protein_id "ENSMUSP00000123079.3"; transcript_support_level "1"; mgi_id "MGI:3580254"; tag "basic"; tag "Ensembl_canonical"; tag "GENCODE_Primary"; tag "appris_principal_1"; havana_gene "OTTMUSG00000016656.1"; havana_transcript "OTTMUST00000040322.1";
chrX	HAVANA	CDS	6796106	6796213	0	+	1	gene_id "ENSMUSG00000062393.15"; transcript_id "ENSMUST00000145302.3"; gene_type "protein_coding"; gene_name "Dgkk"; transcript_type "protein_coding"; transcript_name "Dgkk-201"; exon_number 18; exon_id "ENSMUSE00000476606.2"; level 2; protein_id "ENSMUSP00000123079.3"; transcript_support_level "1"; mgi_id "MGI:3580254"; tag "basic"; tag "Ensembl_canonical"; tag "GENCODE_Primary"; tag "appris_principal_1"; havana_gene "OTTMUSG00000016656.1"; havana_transcript "OTTMUST00000040322.1";
chrX	ENSEMBL_gcm37	exon	6796106	6796213	4.77039377371023	+	.	gene_id "ENSMUSG00000062393.15"; transcript_id "ENSMUSG00000062393.15_tx_2"; exon_id "chrX_6796106_6796213_+"; exonnum "18"; txlen "6947";
chrX	HAVANA	exon	6799141	6799237	0	+	.	gene_id "ENSMUSG00000062393.15"; transcript_id "ENSMUST00000145302.3"; gene_type "protein_coding"; gene_name "Dgkk"; transcript_type "protein_coding"; transcript_name "Dgkk-201"; exon_number 19; exon_id "ENSMUSE00000481245.2"; level 2; protein_id "ENSMUSP00000123079.3"; transcript_support_level "1"; mgi_id "MGI:3580254"; tag "basic"; tag "Ensembl_canonical"; tag "GENCODE_Primary"; tag "appris_principal_1"; havana_gene "OTTMUSG00000016656.1"; havana_transcript "OTTMUST00000040322.1";
chrX	HAVANA	CDS	6799141	6799237	0	+	1	gene_id "ENSMUSG00000062393.15"; transcript_id "ENSMUST00000145302.3"; gene_type "protein_coding"; gene_name "Dgkk"; transcript_type "protein_coding"; transcript_name "Dgkk-201"; exon_number 19; exon_id "ENSMUSE00000481245.2"; level 2; protein_id "ENSMUSP00000123079.3"; transcript_support_level "1"; mgi_id "MGI:3580254"; tag "basic"; tag "Ensembl_canonical"; tag "GENCODE_Primary"; tag "appris_principal_1"; havana_gene "OTTMUSG00000016656.1"; havana_transcript "OTTMUST00000040322.1";
chrX	ENSEMBL_gcm37	exon	6799141	6799237	4.77039377371023	+	.	gene_id "ENSMUSG00000062393.15"; transcript_id "ENSMUSG00000062393.15_tx_2"; exon_id "chrX_6799141_6799237_+"; exonnum "19"; txlen "6947";
chrX	HAVANA	exon	6799477	6799584	0	+	.	gene_id "ENSMUSG00000062393.15"; transcript_id "ENSMUST00000145302.3"; gene_type "protein_coding"; gene_name "Dgkk"; transcript_type "protein_coding"; transcript_name "Dgkk-201"; exon_number 20; exon_id "ENSMUSE00000479333.2"; level 2; protein_id "ENSMUSP00000123079.3"; transcript_support_level "1"; mgi_id "MGI:3580254"; tag "basic"; tag "Ensembl_canonical"; tag "GENCODE_Primary"; tag "appris_principal_1"; havana_gene "OTTMUSG00000016656.1"; havana_transcript "OTTMUST00000040322.1";
chrX	HAVANA	CDS	6799477	6799584	0	+	0	gene_id "ENSMUSG00000062393.15"; transcript_id "ENSMUST00000145302.3"; gene_type "protein_coding"; gene_name "Dgkk"; transcript_type "protein_coding"; transcript_name "Dgkk-201"; exon_number 20; exon_id "ENSMUSE00000479333.2"; level 2; protein_id "ENSMUSP00000123079.3"; transcript_support_level "1"; mgi_id "MGI:3580254"; tag "basic"; tag "Ensembl_canonical"; tag "GENCODE_Primary"; tag "appris_principal_1"; havana_gene "OTTMUSG00000016656.1"; havana_transcript "OTTMUST00000040322.1";
chrX	ENSEMBL_gcm37	exon	6799477	6799584	4.77039377371023	+	.	gene_id "ENSMUSG00000062393.15"; transcript_id "ENSMUSG00000062393.15_tx_2"; exon_id "chrX_6799477_6799584_+"; exonnum "20"; txlen "6947";
chrX	HAVANA	exon	6800203	6800316	0	+	.	gene_id "ENSMUSG00000062393.15"; transcript_id "ENSMUST00000145302.3"; gene_type "protein_coding"; gene_name "Dgkk"; transcript_type "protein_coding"; transcript_name "Dgkk-201"; exon_number 21; exon_id "ENSMUSE00000476403.2"; level 2; protein_id "ENSMUSP00000123079.3"; transcript_support_level "1"; mgi_id "MGI:3580254"; tag "basic"; tag "Ensembl_canonical"; tag "GENCODE_Primary"; tag "appris_principal_1"; havana_gene "OTTMUSG00000016656.1"; havana_transcript "OTTMUST00000040322.1";
chrX	HAVANA	CDS	6800203	6800316	0	+	0	gene_id "ENSMUSG00000062393.15"; transcript_id "ENSMUST00000145302.3"; gene_type "protein_coding"; gene_name "Dgkk"; transcript_type "protein_coding"; transcript_name "Dgkk-201"; exon_number 21; exon_id "ENSMUSE00000476403.2"; level 2; protein_id "ENSMUSP00000123079.3"; transcript_support_level "1"; mgi_id "MGI:3580254"; tag "basic"; tag "Ensembl_canonical"; tag "GENCODE_Primary"; tag "appris_principal_1"; havana_gene "OTTMUSG00000016656.1"; havana_transcript "OTTMUST00000040322.1";
chrX	ENSEMBL_gcm37	exon	6800203	6800316	4.77039377371023	+	.	gene_id "ENSMUSG00000062393.15"; transcript_id "ENSMUSG00000062393.15_tx_2"; exon_id "chrX_6800203_6800316_+"; exonnum "21"; txlen "6947";
chrX	HAVANA	exon	6800657	6800791	0	+	.	gene_id "ENSMUSG00000062393.15"; transcript_id "ENSMUST00000145302.3"; gene_type "protein_coding"; gene_name "Dgkk"; transcript_type "protein_coding"; transcript_name "Dgkk-201"; exon_number 22; exon_id "ENSMUSE00000495068.2"; level 2; protein_id "ENSMUSP00000123079.3"; transcript_support_level "1"; mgi_id "MGI:3580254"; tag "basic"; tag "Ensembl_canonical"; tag "GENCODE_Primary"; tag "appris_principal_1"; havana_gene "OTTMUSG00000016656.1"; havana_transcript "OTTMUST00000040322.1";
chrX	HAVANA	CDS	6800657	6800791	0	+	0	gene_id "ENSMUSG00000062393.15"; transcript_id "ENSMUST00000145302.3"; gene_type "protein_coding"; gene_name "Dgkk"; transcript_type "protein_coding"; transcript_name "Dgkk-201"; exon_number 22; exon_id "ENSMUSE00000495068.2"; level 2; protein_id "ENSMUSP00000123079.3"; transcript_support_level "1"; mgi_id "MGI:3580254"; tag "basic"; tag "Ensembl_canonical"; tag "GENCODE_Primary"; tag "appris_principal_1"; havana_gene "OTTMUSG00000016656.1"; havana_transcript "OTTMUST00000040322.1";
chrX	ENSEMBL_gcm37	exon	6800657	6800791	4.77039377371023	+	.	gene_id "ENSMUSG00000062393.15"; transcript_id "ENSMUSG00000062393.15_tx_2"; exon_id "chrX_6800657_6800791_+"; exonnum "22"; txlen "6947";
chrX	HAVANA	exon	6801940	6802100	0	+	.	gene_id "ENSMUSG00000062393.15"; transcript_id "ENSMUST00000145302.3"; gene_type "protein_coding"; gene_name "Dgkk"; transcript_type "protein_coding"; transcript_name "Dgkk-201"; exon_number 23; exon_id "ENSMUSE00000495994.2"; level 2; protein_id "ENSMUSP00000123079.3"; transcript_support_level "1"; mgi_id "MGI:3580254"; tag "basic"; tag "Ensembl_canonical"; tag "GENCODE_Primary"; tag "appris_principal_1"; havana_gene "OTTMUSG00000016656.1"; havana_transcript "OTTMUST00000040322.1";
chrX	HAVANA	CDS	6801940	6802100	0	+	0	gene_id "ENSMUSG00000062393.15"; transcript_id "ENSMUST00000145302.3"; gene_type "protein_coding"; gene_name "Dgkk"; transcript_type "protein_coding"; transcript_name "Dgkk-201"; exon_number 23; exon_id "ENSMUSE00000495994.2"; level 2; protein_id "ENSMUSP00000123079.3"; transcript_support_level "1"; mgi_id "MGI:3580254"; tag "basic"; tag "Ensembl_canonical"; tag "GENCODE_Primary"; tag "appris_principal_1"; havana_gene "OTTMUSG00000016656.1"; havana_transcript "OTTMUST00000040322.1";
chrX	ENSEMBL_gcm37	exon	6801940	6802100	4.77039377371023	+	.	gene_id "ENSMUSG00000062393.15"; transcript_id "ENSMUSG00000062393.15_tx_2"; exon_id "chrX_6801940_6802100_+"; exonnum "23"; txlen "6947";
chrX	HAVANA	exon	6802869	6803010	0	+	.	gene_id "ENSMUSG00000062393.15"; transcript_id "ENSMUST00000145302.3"; gene_type "protein_coding"; gene_name "Dgkk"; transcript_type "protein_coding"; transcript_name "Dgkk-201"; exon_number 24; exon_id "ENSMUSE00000496886.2"; level 2; protein_id "ENSMUSP00000123079.3"; transcript_support_level "1"; mgi_id "MGI:3580254"; tag "basic"; tag "Ensembl_canonical"; tag "GENCODE_Primary"; tag "appris_principal_1"; havana_gene "OTTMUSG00000016656.1"; havana_transcript "OTTMUST00000040322.1";
chrX	HAVANA	CDS	6802869	6803010	0	+	1	gene_id "ENSMUSG00000062393.15"; transcript_id "ENSMUST00000145302.3"; gene_type "protein_coding"; gene_name "Dgkk"; transcript_type "protein_coding"; transcript_name "Dgkk-201"; exon_number 24; exon_id "ENSMUSE00000496886.2"; level 2; protein_id "ENSMUSP00000123079.3"; transcript_support_level "1"; mgi_id "MGI:3580254"; tag "basic"; tag "Ensembl_canonical"; tag "GENCODE_Primary"; tag "appris_principal_1"; havana_gene "OTTMUSG00000016656.1"; havana_transcript "OTTMUST00000040322.1";
chrX	ENSEMBL_gcm37	exon	6802869	6803010	4.77039377371023	+	.	gene_id "ENSMUSG00000062393.15"; transcript_id "ENSMUSG00000062393.15_tx_2"; exon_id "chrX_6802869_6803010_+"; exonnum "24"; txlen "6947";
chrX	HAVANA	exon	6804539	6804625	0	+	.	gene_id "ENSMUSG00000062393.15"; transcript_id "ENSMUST00000145302.3"; gene_type "protein_coding"; gene_name "Dgkk"; transcript_type "protein_coding"; transcript_name "Dgkk-201"; exon_number 25; exon_id "ENSMUSE00000497801.2"; level 2; protein_id "ENSMUSP00000123079.3"; transcript_support_level "1"; mgi_id "MGI:3580254"; tag "basic"; tag "Ensembl_canonical"; tag "GENCODE_Primary"; tag "appris_principal_1"; havana_gene "OTTMUSG00000016656.1"; havana_transcript "OTTMUST00000040322.1";
chrX	HAVANA	CDS	6804539	6804625	0	+	0	gene_id "ENSMUSG00000062393.15"; transcript_id "ENSMUST00000145302.3"; gene_type "protein_coding"; gene_name "Dgkk"; transcript_type "protein_coding"; transcript_name "Dgkk-201"; exon_number 25; exon_id "ENSMUSE00000497801.2"; level 2; protein_id "ENSMUSP00000123079.3"; transcript_support_level "1"; mgi_id "MGI:3580254"; tag "basic"; tag "Ensembl_canonical"; tag "GENCODE_Primary"; tag "appris_principal_1"; havana_gene "OTTMUSG00000016656.1"; havana_transcript "OTTMUST00000040322.1";
chrX	ENSEMBL_gcm37	exon	6804539	6804625	4.77039377371023	+	.	gene_id "ENSMUSG00000062393.15"; transcript_id "ENSMUSG00000062393.15_tx_2"; exon_id "chrX_6804539_6804625_+"; exonnum "25"; txlen "6947";
chrX	HAVANA	exon	6807049	6807159	0	+	.	gene_id "ENSMUSG00000062393.15"; transcript_id "ENSMUST00000145302.3"; gene_type "protein_coding"; gene_name "Dgkk"; transcript_type "protein_coding"; transcript_name "Dgkk-201"; exon_number 26; exon_id "ENSMUSE00000484656.2"; level 2; protein_id "ENSMUSP00000123079.3"; transcript_support_level "1"; mgi_id "MGI:3580254"; tag "basic"; tag "Ensembl_canonical"; tag "GENCODE_Primary"; tag "appris_principal_1"; havana_gene "OTTMUSG00000016656.1"; havana_transcript "OTTMUST00000040322.1";
chrX	HAVANA	CDS	6807049	6807159	0	+	0	gene_id "ENSMUSG00000062393.15"; transcript_id "ENSMUST00000145302.3"; gene_type "protein_coding"; gene_name "Dgkk"; transcript_type "protein_coding"; transcript_name "Dgkk-201"; exon_number 26; exon_id "ENSMUSE00000484656.2"; level 2; protein_id "ENSMUSP00000123079.3"; transcript_support_level "1"; mgi_id "MGI:3580254"; tag "basic"; tag "Ensembl_canonical"; tag "GENCODE_Primary"; tag "appris_principal_1"; havana_gene "OTTMUSG00000016656.1"; havana_transcript "OTTMUST00000040322.1";
chrX	ENSEMBL_gcm37	exon	6807049	6807159	4.77039377371023	+	.	gene_id "ENSMUSG00000062393.15"; transcript_id "ENSMUSG00000062393.15_tx_2"; exon_id "chrX_6807049_6807159_+"; exonnum "26"; txlen "6947";
chrX	HAVANA	exon	6809816	6809942	0	+	.	gene_id "ENSMUSG00000062393.15"; transcript_id "ENSMUST00000145302.3"; gene_type "protein_coding"; gene_name "Dgkk"; transcript_type "protein_coding"; transcript_name "Dgkk-201"; exon_number 27; exon_id "ENSMUSE00000489307.2"; level 2; protein_id "ENSMUSP00000123079.3"; transcript_support_level "1"; mgi_id "MGI:3580254"; tag "basic"; tag "Ensembl_canonical"; tag "GENCODE_Primary"; tag "appris_principal_1"; havana_gene "OTTMUSG00000016656.1"; havana_transcript "OTTMUST00000040322.1";
chrX	HAVANA	CDS	6809816	6809942	0	+	0	gene_id "ENSMUSG00000062393.15"; transcript_id "ENSMUST00000145302.3"; gene_type "protein_coding"; gene_name "Dgkk"; transcript_type "protein_coding"; transcript_name "Dgkk-201"; exon_number 27; exon_id "ENSMUSE00000489307.2"; level 2; protein_id "ENSMUSP00000123079.3"; transcript_support_level "1"; mgi_id "MGI:3580254"; tag "basic"; tag "Ensembl_canonical"; tag "GENCODE_Primary"; tag "appris_principal_1"; havana_gene "OTTMUSG00000016656.1"; havana_transcript "OTTMUST00000040322.1";
chrX	ENSEMBL_gcm37	exon	6809816	6809942	4.77039377371023	+	.	gene_id "ENSMUSG00000062393.15"; transcript_id "ENSMUSG00000062393.15_tx_2"; exon_id "chrX_6809816_6809942_+"; exonnum "27"; txlen "6947";
chrX	HAVANA	CDS	6810884	6810960	0	+	2	gene_id "ENSMUSG00000062393.15"; transcript_id "ENSMUST00000145302.3"; gene_type "protein_coding"; gene_name "Dgkk"; transcript_type "protein_coding"; transcript_name "Dgkk-201"; exon_number 28; exon_id "ENSMUSE00000816278.2"; level 2; protein_id "ENSMUSP00000123079.3"; transcript_support_level "1"; mgi_id "MGI:3580254"; tag "basic"; tag "Ensembl_canonical"; tag "GENCODE_Primary"; tag "appris_principal_1"; havana_gene "OTTMUSG00000016656.1"; havana_transcript "OTTMUST00000040322.1";
chrX	HAVANA	exon	6810884	6814602	0	+	.	gene_id "ENSMUSG00000062393.15"; transcript_id "ENSMUST00000145302.3"; gene_type "protein_coding"; gene_name "Dgkk"; transcript_type "protein_coding"; transcript_name "Dgkk-201"; exon_number 28; exon_id "ENSMUSE00000816278.2"; level 2; protein_id "ENSMUSP00000123079.3"; transcript_support_level "1"; mgi_id "MGI:3580254"; tag "basic"; tag "Ensembl_canonical"; tag "GENCODE_Primary"; tag "appris_principal_1"; havana_gene "OTTMUSG00000016656.1"; havana_transcript "OTTMUST00000040322.1";
chrX	ENSEMBL_gcm37	exon	6810884	6814602	4.77039377371023	+	.	gene_id "ENSMUSG00000062393.15"; transcript_id "ENSMUSG00000062393.15_tx_2"; exon_id "chrX_6810884_6814602_+"; exonnum "28"; txlen "6947";
chrX	HAVANA	stop_codon	6810961	6810963	0	+	0	gene_id "ENSMUSG00000062393.15"; transcript_id "ENSMUST00000145302.3"; gene_type "protein_coding"; gene_name "Dgkk"; transcript_type "protein_coding"; transcript_name "Dgkk-201"; exon_number 28; exon_id "ENSMUSE00000816278.2"; level 2; protein_id "ENSMUSP00000123079.3"; transcript_support_level "1"; mgi_id "MGI:3580254"; tag "basic"; tag "Ensembl_canonical"; tag "GENCODE_Primary"; tag "appris_principal_1"; havana_gene "OTTMUSG00000016656.1"; havana_transcript "OTTMUST00000040322.1";
chrX	HAVANA	UTR	6810961	6814602	0	+	.	gene_id "ENSMUSG00000062393.15"; transcript_id "ENSMUST00000145302.3"; gene_type "protein_coding"; gene_name "Dgkk"; transcript_type "protein_coding"; transcript_name "Dgkk-201"; exon_number 28; exon_id "ENSMUSE00000816278.2"; level 2; protein_id "ENSMUSP00000123079.3"; transcript_support_level "1"; mgi_id "MGI:3580254"; tag "basic"; tag "Ensembl_canonical"; tag "GENCODE_Primary"; tag "appris_principal_1"; havana_gene "OTTMUSG00000016656.1"; havana_transcript "OTTMUST00000040322.1";
chrX	HAVANA	UTR	6933758	6933868	0	+	.	gene_id "ENSMUSG00000050089.14"; transcript_id "ENSMUST00000057101.13"; gene_type "protein_coding"; gene_name "Akap4"; transcript_type "protein_coding"; transcript_name "Akap4-201"; exon_number 1; exon_id "ENSMUSE00000334191.4"; level 2; protein_id "ENSMUSP00000050962.7"; transcript_support_level "1"; mgi_id "MGI:102794"; tag "basic"; tag "Ensembl_canonical"; tag "GENCODE_Primary"; tag "appris_principal_2"; tag "CCDS"; ccdsid "CCDS40838.1"; havana_gene "OTTMUSG00000016457.1"; havana_transcript "OTTMUST00000039653.1";
chrX	HAVANA	exon	6933758	6933895	0	+	.	gene_id "ENSMUSG00000050089.14"; transcript_id "ENSMUST00000057101.13"; gene_type "protein_coding"; gene_name "Akap4"; transcript_type "protein_coding"; transcript_name "Akap4-201"; exon_number 1; exon_id "ENSMUSE00000334191.4"; level 2; protein_id "ENSMUSP00000050962.7"; transcript_support_level "1"; mgi_id "MGI:102794"; tag "basic"; tag "Ensembl_canonical"; tag "GENCODE_Primary"; tag "appris_principal_2"; tag "CCDS"; ccdsid "CCDS40838.1"; havana_gene "OTTMUSG00000016457.1"; havana_transcript "OTTMUST00000039653.1";
chrX	HAVANA	gene	6933758	6944848	0	+	.	gene_id "ENSMUSG00000050089.14"; gene_type "protein_coding"; gene_name "Akap4"; level 2; mgi_id "MGI:102794"; havana_gene "OTTMUSG00000016457.1";
chrX	HAVANA	transcript	6933758	6944848	0	+	.	gene_id "ENSMUSG00000050089.14"; transcript_id "ENSMUST00000057101.13"; gene_type "protein_coding"; gene_name "Akap4"; transcript_type "protein_coding"; transcript_name "Akap4-201"; level 2; protein_id "ENSMUSP00000050962.7"; transcript_support_level "1"; mgi_id "MGI:102794"; tag "basic"; tag "Ensembl_canonical"; tag "GENCODE_Primary"; tag "appris_principal_2"; tag "CCDS"; ccdsid "CCDS40838.1"; havana_gene "OTTMUSG00000016457.1"; havana_transcript "OTTMUST00000039653.1";
chrX	HAVANA	exon	6933759	6933895	0	+	.	gene_id "ENSMUSG00000050089.14"; transcript_id "ENSMUST00000115750.8"; gene_type "protein_coding"; gene_name "Akap4"; transcript_type "protein_coding"; transcript_name "Akap4-202"; exon_number 1; exon_id "ENSMUSE00000704039.2"; level 2; protein_id "ENSMUSP00000111416.2"; transcript_support_level "5"; mgi_id "MGI:102794"; tag "basic"; tag "appris_alternative_2"; tag "CCDS"; ccdsid "CCDS40839.1"; havana_gene "OTTMUSG00000016457.1"; havana_transcript "OTTMUST00000039770.1";
chrX	HAVANA	UTR	6933759	6933895	0	+	.	gene_id "ENSMUSG00000050089.14"; transcript_id "ENSMUST00000115750.8"; gene_type "protein_coding"; gene_name "Akap4"; transcript_type "protein_coding"; transcript_name "Akap4-202"; exon_number 1; exon_id "ENSMUSE00000704039.2"; level 2; protein_id "ENSMUSP00000111416.2"; transcript_support_level "5"; mgi_id "MGI:102794"; tag "basic"; tag "appris_alternative_2"; tag "CCDS"; ccdsid "CCDS40839.1"; havana_gene "OTTMUSG00000016457.1"; havana_transcript "OTTMUST00000039770.1";
chrX	HAVANA	transcript	6933759	6944843	0	+	.	gene_id "ENSMUSG00000050089.14"; transcript_id "ENSMUST00000115750.8"; gene_type "protein_coding"; gene_name "Akap4"; transcript_type "protein_coding"; transcript_name "Akap4-202"; level 2; protein_id "ENSMUSP00000111416.2"; transcript_support_level "5"; mgi_id "MGI:102794"; tag "basic"; tag "appris_alternative_2"; tag "CCDS"; ccdsid "CCDS40839.1"; havana_gene "OTTMUSG00000016457.1"; havana_transcript "OTTMUST00000039770.1";
chrX	HAVANA	start_codon	6933869	6933871	0	+	0	gene_id "ENSMUSG00000050089.14"; transcript_id "ENSMUST00000057101.13"; gene_type "protein_coding"; gene_name "Akap4"; transcript_type "protein_coding"; transcript_name "Akap4-201"; exon_number 1; exon_id "ENSMUSE00000334191.4"; level 2; protein_id "ENSMUSP00000050962.7"; transcript_support_level "1"; mgi_id "MGI:102794"; tag "basic"; tag "Ensembl_canonical"; tag "GENCODE_Primary"; tag "appris_principal_2"; tag "CCDS"; ccdsid "CCDS40838.1"; havana_gene "OTTMUSG00000016457.1"; havana_transcript "OTTMUST00000039653.1";
chrX	HAVANA	CDS	6933869	6933895	0	+	0	gene_id "ENSMUSG00000050089.14"; transcript_id "ENSMUST00000057101.13"; gene_type "protein_coding"; gene_name "Akap4"; transcript_type "protein_coding"; transcript_name "Akap4-201"; exon_number 1; exon_id "ENSMUSE00000334191.4"; level 2; protein_id "ENSMUSP00000050962.7"; transcript_support_level "1"; mgi_id "MGI:102794"; tag "basic"; tag "Ensembl_canonical"; tag "GENCODE_Primary"; tag "appris_principal_2"; tag "CCDS"; ccdsid "CCDS40838.1"; havana_gene "OTTMUSG00000016457.1"; havana_transcript "OTTMUST00000039653.1";
chrX	HAVANA	exon	6934419	6934594	0	+	.	gene_id "ENSMUSG00000050089.14"; transcript_id "ENSMUST00000115750.8"; gene_type "protein_coding"; gene_name "Akap4"; transcript_type "protein_coding"; transcript_name "Akap4-202"; exon_number 2; exon_id "ENSMUSE00000704038.2"; level 2; protein_id "ENSMUSP00000111416.2"; transcript_support_level "5"; mgi_id "MGI:102794"; tag "basic"; tag "appris_alternative_2"; tag "CCDS"; ccdsid "CCDS40839.1"; havana_gene "OTTMUSG00000016457.1"; havana_transcript "OTTMUST00000039770.1";
chrX	HAVANA	UTR	6934419	6934594	0	+	.	gene_id "ENSMUSG00000050089.14"; transcript_id "ENSMUST00000115750.8"; gene_type "protein_coding"; gene_name "Akap4"; transcript_type "protein_coding"; transcript_name "Akap4-202"; exon_number 2; exon_id "ENSMUSE00000704038.2"; level 2; protein_id "ENSMUSP00000111416.2"; transcript_support_level "5"; mgi_id "MGI:102794"; tag "basic"; tag "appris_alternative_2"; tag "CCDS"; ccdsid "CCDS40839.1"; havana_gene "OTTMUSG00000016457.1"; havana_transcript "OTTMUST00000039770.1";
chrX	ENSEMBL	exon	6934452	6934594	0	+	.	gene_id "ENSMUSG00000050089.14"; transcript_id "ENSMUST00000115751.3"; gene_type "protein_coding"; gene_name "Akap4"; transcript_type "protein_coding"; transcript_name "Akap4-203"; exon_number 1; exon_id "ENSMUSE00000704041.2"; level 3; protein_id "ENSMUSP00000111417.2"; transcript_support_level "1"; mgi_id "MGI:102794"; tag "basic"; tag "appris_alternative_2"; tag "CCDS"; ccdsid "CCDS40839.1"; havana_gene "OTTMUSG00000016457.1";
chrX	ENSEMBL	UTR	6934452	6934594	0	+	.	gene_id "ENSMUSG00000050089.14"; transcript_id "ENSMUST00000115751.3"; gene_type "protein_coding"; gene_name "Akap4"; transcript_type "protein_coding"; transcript_name "Akap4-203"; exon_number 1; exon_id "ENSMUSE00000704041.2"; level 3; protein_id "ENSMUSP00000111417.2"; transcript_support_level "1"; mgi_id "MGI:102794"; tag "basic"; tag "appris_alternative_2"; tag "CCDS"; ccdsid "CCDS40839.1"; havana_gene "OTTMUSG00000016457.1";
chrX	ENSEMBL	transcript	6934452	6944830	0	+	.	gene_id "ENSMUSG00000050089.14"; transcript_id "ENSMUST00000115751.3"; gene_type "protein_coding"; gene_name "Akap4"; transcript_type "protein_coding"; transcript_name "Akap4-203"; level 3; protein_id "ENSMUSP00000111417.2"; transcript_support_level "1"; mgi_id "MGI:102794"; tag "basic"; tag "appris_alternative_2"; tag "CCDS"; ccdsid "CCDS40839.1"; havana_gene "OTTMUSG00000016457.1";
chrX	HAVANA	start_codon	6936670	6936672	0	+	0	gene_id "ENSMUSG00000050089.14"; transcript_id "ENSMUST00000115750.8"; gene_type "protein_coding"; gene_name "Akap4"; transcript_type "protein_coding"; transcript_name "Akap4-202"; exon_number 3; exon_id "ENSMUSE00001340128.2"; level 2; protein_id "ENSMUSP00000111416.2"; transcript_support_level "5"; mgi_id "MGI:102794"; tag "basic"; tag "appris_alternative_2"; tag "CCDS"; ccdsid "CCDS40839.1"; havana_gene "OTTMUSG00000016457.1"; havana_transcript "OTTMUST00000039770.1";
chrX	ENSEMBL	start_codon	6936670	6936672	0	+	0	gene_id "ENSMUSG00000050089.14"; transcript_id "ENSMUST00000115751.3"; gene_type "protein_coding"; gene_name "Akap4"; transcript_type "protein_coding"; transcript_name "Akap4-203"; exon_number 2; exon_id "ENSMUSE00001340128.2"; level 3; protein_id "ENSMUSP00000111417.2"; transcript_support_level "1"; mgi_id "MGI:102794"; tag "basic"; tag "appris_alternative_2"; tag "CCDS"; ccdsid "CCDS40839.1"; havana_gene "OTTMUSG00000016457.1";
chrX	HAVANA	exon	6936670	6936765	0	+	.	gene_id "ENSMUSG00000050089.14"; transcript_id "ENSMUST00000057101.13"; gene_type "protein_coding"; gene_name "Akap4"; transcript_type "protein_coding"; transcript_name "Akap4-201"; exon_number 2; exon_id "ENSMUSE00001340128.2"; level 2; protein_id "ENSMUSP00000050962.7"; transcript_support_level "1"; mgi_id "MGI:102794"; tag "basic"; tag "Ensembl_canonical"; tag "GENCODE_Primary"; tag "appris_principal_2"; tag "CCDS"; ccdsid "CCDS40838.1"; havana_gene "OTTMUSG00000016457.1"; havana_transcript "OTTMUST00000039653.1";
chrX	HAVANA	CDS	6936670	6936765	0	+	0	gene_id "ENSMUSG00000050089.14"; transcript_id "ENSMUST00000057101.13"; gene_type "protein_coding"; gene_name "Akap4"; transcript_type "protein_coding"; transcript_name "Akap4-201"; exon_number 2; exon_id "ENSMUSE00001340128.2"; level 2; protein_id "ENSMUSP00000050962.7"; transcript_support_level "1"; mgi_id "MGI:102794"; tag "basic"; tag "Ensembl_canonical"; tag "GENCODE_Primary"; tag "appris_principal_2"; tag "CCDS"; ccdsid "CCDS40838.1"; havana_gene "OTTMUSG00000016457.1"; havana_transcript "OTTMUST00000039653.1";
chrX	HAVANA	exon	6936670	6936765	0	+	.	gene_id "ENSMUSG00000050089.14"; transcript_id "ENSMUST00000115750.8"; gene_type "protein_coding"; gene_name "Akap4"; transcript_type "protein_coding"; transcript_name "Akap4-202"; exon_number 3; exon_id "ENSMUSE00001340128.2"; level 2; protein_id "ENSMUSP00000111416.2"; transcript_support_level "5"; mgi_id "MGI:102794"; tag "basic"; tag "appris_alternative_2"; tag "CCDS"; ccdsid "CCDS40839.1"; havana_gene "OTTMUSG00000016457.1"; havana_transcript "OTTMUST00000039770.1";
chrX	HAVANA	CDS	6936670	6936765	0	+	0	gene_id "ENSMUSG00000050089.14"; transcript_id "ENSMUST00000115750.8"; gene_type "protein_coding"; gene_name "Akap4"; transcript_type "protein_coding"; transcript_name "Akap4-202"; exon_number 3; exon_id "ENSMUSE00001340128.2"; level 2; protein_id "ENSMUSP00000111416.2"; transcript_support_level "5"; mgi_id "MGI:102794"; tag "basic"; tag "appris_alternative_2"; tag "CCDS"; ccdsid "CCDS40839.1"; havana_gene "OTTMUSG00000016457.1"; havana_transcript "OTTMUST00000039770.1";
chrX	ENSEMBL	exon	6936670	6936765	0	+	.	gene_id "ENSMUSG00000050089.14"; transcript_id "ENSMUST00000115751.3"; gene_type "protein_coding"; gene_name "Akap4"; transcript_type "protein_coding"; transcript_name "Akap4-203"; exon_number 2; exon_id "ENSMUSE00001340128.2"; level 3; protein_id "ENSMUSP00000111417.2"; transcript_support_level "1"; mgi_id "MGI:102794"; tag "basic"; tag "appris_alternative_2"; tag "CCDS"; ccdsid "CCDS40839.1"; havana_gene "OTTMUSG00000016457.1";
chrX	ENSEMBL	CDS	6936670	6936765	0	+	0	gene_id "ENSMUSG00000050089.14"; transcript_id "ENSMUST00000115751.3"; gene_type "protein_coding"; gene_name "Akap4"; transcript_type "protein_coding"; transcript_name "Akap4-203"; exon_number 2; exon_id "ENSMUSE00001340128.2"; level 3; protein_id "ENSMUSP00000111417.2"; transcript_support_level "1"; mgi_id "MGI:102794"; tag "basic"; tag "appris_alternative_2"; tag "CCDS"; ccdsid "CCDS40839.1"; havana_gene "OTTMUSG00000016457.1";
chrX	HAVANA	exon	6939388	6939438	0	+	.	gene_id "ENSMUSG00000050089.14"; transcript_id "ENSMUST00000057101.13"; gene_type "protein_coding"; gene_name "Akap4"; transcript_type "protein_coding"; transcript_name "Akap4-201"; exon_number 3; exon_id "ENSMUSE00000385504.2"; level 2; protein_id "ENSMUSP00000050962.7"; transcript_support_level "1"; mgi_id "MGI:102794"; tag "basic"; tag "Ensembl_canonical"; tag "GENCODE_Primary"; tag "appris_principal_2"; tag "CCDS"; ccdsid "CCDS40838.1"; havana_gene "OTTMUSG00000016457.1"; havana_transcript "OTTMUST00000039653.1";
chrX	HAVANA	CDS	6939388	6939438	0	+	0	gene_id "ENSMUSG00000050089.14"; transcript_id "ENSMUST00000057101.13"; gene_type "protein_coding"; gene_name "Akap4"; transcript_type "protein_coding"; transcript_name "Akap4-201"; exon_number 3; exon_id "ENSMUSE00000385504.2"; level 2; protein_id "ENSMUSP00000050962.7"; transcript_support_level "1"; mgi_id "MGI:102794"; tag "basic"; tag "Ensembl_canonical"; tag "GENCODE_Primary"; tag "appris_principal_2"; tag "CCDS"; ccdsid "CCDS40838.1"; havana_gene "OTTMUSG00000016457.1"; havana_transcript "OTTMUST00000039653.1";
chrX	HAVANA	exon	6939388	6939438	0	+	.	gene_id "ENSMUSG00000050089.14"; transcript_id "ENSMUST00000115750.8"; gene_type "protein_coding"; gene_name "Akap4"; transcript_type "protein_coding"; transcript_name "Akap4-202"; exon_number 4; exon_id "ENSMUSE00000385504.2"; level 2; protein_id "ENSMUSP00000111416.2"; transcript_support_level "5"; mgi_id "MGI:102794"; tag "basic"; tag "appris_alternative_2"; tag "CCDS"; ccdsid "CCDS40839.1"; havana_gene "OTTMUSG00000016457.1"; havana_transcript "OTTMUST00000039770.1";
chrX	HAVANA	CDS	6939388	6939438	0	+	0	gene_id "ENSMUSG00000050089.14"; transcript_id "ENSMUST00000115750.8"; gene_type "protein_coding"; gene_name "Akap4"; transcript_type "protein_coding"; transcript_name "Akap4-202"; exon_number 4; exon_id "ENSMUSE00000385504.2"; level 2; protein_id "ENSMUSP00000111416.2"; transcript_support_level "5"; mgi_id "MGI:102794"; tag "basic"; tag "appris_alternative_2"; tag "CCDS"; ccdsid "CCDS40839.1"; havana_gene "OTTMUSG00000016457.1"; havana_transcript "OTTMUST00000039770.1";
chrX	ENSEMBL	exon	6939388	6939438	0	+	.	gene_id "ENSMUSG00000050089.14"; transcript_id "ENSMUST00000115751.3"; gene_type "protein_coding"; gene_name "Akap4"; transcript_type "protein_coding"; transcript_name "Akap4-203"; exon_number 3; exon_id "ENSMUSE00000385504.2"; level 3; protein_id "ENSMUSP00000111417.2"; transcript_support_level "1"; mgi_id "MGI:102794"; tag "basic"; tag "appris_alternative_2"; tag "CCDS"; ccdsid "CCDS40839.1"; havana_gene "OTTMUSG00000016457.1";
chrX	ENSEMBL	CDS	6939388	6939438	0	+	0	gene_id "ENSMUSG00000050089.14"; transcript_id "ENSMUST00000115751.3"; gene_type "protein_coding"; gene_name "Akap4"; transcript_type "protein_coding"; transcript_name "Akap4-203"; exon_number 3; exon_id "ENSMUSE00000385504.2"; level 3; protein_id "ENSMUSP00000111417.2"; transcript_support_level "1"; mgi_id "MGI:102794"; tag "basic"; tag "appris_alternative_2"; tag "CCDS"; ccdsid "CCDS40839.1"; havana_gene "OTTMUSG00000016457.1";
chrX	HAVANA	exon	6939874	6939975	0	+	.	gene_id "ENSMUSG00000050089.14"; transcript_id "ENSMUST00000057101.13"; gene_type "protein_coding"; gene_name "Akap4"; transcript_type "protein_coding"; transcript_name "Akap4-201"; exon_number 4; exon_id "ENSMUSE00000342357.2"; level 2; protein_id "ENSMUSP00000050962.7"; transcript_support_level "1"; mgi_id "MGI:102794"; tag "basic"; tag "Ensembl_canonical"; tag "GENCODE_Primary"; tag "appris_principal_2"; tag "CCDS"; ccdsid "CCDS40838.1"; havana_gene "OTTMUSG00000016457.1"; havana_transcript "OTTMUST00000039653.1";
chrX	HAVANA	CDS	6939874	6939975	0	+	0	gene_id "ENSMUSG00000050089.14"; transcript_id "ENSMUST00000057101.13"; gene_type "protein_coding"; gene_name "Akap4"; transcript_type "protein_coding"; transcript_name "Akap4-201"; exon_number 4; exon_id "ENSMUSE00000342357.2"; level 2; protein_id "ENSMUSP00000050962.7"; transcript_support_level "1"; mgi_id "MGI:102794"; tag "basic"; tag "Ensembl_canonical"; tag "GENCODE_Primary"; tag "appris_principal_2"; tag "CCDS"; ccdsid "CCDS40838.1"; havana_gene "OTTMUSG00000016457.1"; havana_transcript "OTTMUST00000039653.1";
chrX	HAVANA	exon	6939874	6939975	0	+	.	gene_id "ENSMUSG00000050089.14"; transcript_id "ENSMUST00000115750.8"; gene_type "protein_coding"; gene_name "Akap4"; transcript_type "protein_coding"; transcript_name "Akap4-202"; exon_number 5; exon_id "ENSMUSE00000342357.2"; level 2; protein_id "ENSMUSP00000111416.2"; transcript_support_level "5"; mgi_id "MGI:102794"; tag "basic"; tag "appris_alternative_2"; tag "CCDS"; ccdsid "CCDS40839.1"; havana_gene "OTTMUSG00000016457.1"; havana_transcript "OTTMUST00000039770.1";
chrX	HAVANA	CDS	6939874	6939975	0	+	0	gene_id "ENSMUSG00000050089.14"; transcript_id "ENSMUST00000115750.8"; gene_type "protein_coding"; gene_name "Akap4"; transcript_type "protein_coding"; transcript_name "Akap4-202"; exon_number 5; exon_id "ENSMUSE00000342357.2"; level 2; protein_id "ENSMUSP00000111416.2"; transcript_support_level "5"; mgi_id "MGI:102794"; tag "basic"; tag "appris_alternative_2"; tag "CCDS"; ccdsid "CCDS40839.1"; havana_gene "OTTMUSG00000016457.1"; havana_transcript "OTTMUST00000039770.1";
chrX	ENSEMBL	exon	6939874	6939975	0	+	.	gene_id "ENSMUSG00000050089.14"; transcript_id "ENSMUST00000115751.3"; gene_type "protein_coding"; gene_name "Akap4"; transcript_type "protein_coding"; transcript_name "Akap4-203"; exon_number 4; exon_id "ENSMUSE00000342357.2"; level 3; protein_id "ENSMUSP00000111417.2"; transcript_support_level "1"; mgi_id "MGI:102794"; tag "basic"; tag "appris_alternative_2"; tag "CCDS"; ccdsid "CCDS40839.1"; havana_gene "OTTMUSG00000016457.1";
chrX	ENSEMBL	CDS	6939874	6939975	0	+	0	gene_id "ENSMUSG00000050089.14"; transcript_id "ENSMUST00000115751.3"; gene_type "protein_coding"; gene_name "Akap4"; transcript_type "protein_coding"; transcript_name "Akap4-203"; exon_number 4; exon_id "ENSMUSE00000342357.2"; level 3; protein_id "ENSMUSP00000111417.2"; transcript_support_level "1"; mgi_id "MGI:102794"; tag "basic"; tag "appris_alternative_2"; tag "CCDS"; ccdsid "CCDS40839.1"; havana_gene "OTTMUSG00000016457.1";
chrX	HAVANA	exon	6941948	6944065	0	+	.	gene_id "ENSMUSG00000050089.14"; transcript_id "ENSMUST00000057101.13"; gene_type "protein_coding"; gene_name "Akap4"; transcript_type "protein_coding"; transcript_name "Akap4-201"; exon_number 5; exon_id "ENSMUSE00000357700.2"; level 2; protein_id "ENSMUSP00000050962.7"; transcript_support_level "1"; mgi_id "MGI:102794"; tag "basic"; tag "Ensembl_canonical"; tag "GENCODE_Primary"; tag "appris_principal_2"; tag "CCDS"; ccdsid "CCDS40838.1"; havana_gene "OTTMUSG00000016457.1"; havana_transcript "OTTMUST00000039653.1";
chrX	HAVANA	CDS	6941948	6944065	0	+	0	gene_id "ENSMUSG00000050089.14"; transcript_id "ENSMUST00000057101.13"; gene_type "protein_coding"; gene_name "Akap4"; transcript_type "protein_coding"; transcript_name "Akap4-201"; exon_number 5; exon_id "ENSMUSE00000357700.2"; level 2; protein_id "ENSMUSP00000050962.7"; transcript_support_level "1"; mgi_id "MGI:102794"; tag "basic"; tag "Ensembl_canonical"; tag "GENCODE_Primary"; tag "appris_principal_2"; tag "CCDS"; ccdsid "CCDS40838.1"; havana_gene "OTTMUSG00000016457.1"; havana_transcript "OTTMUST00000039653.1";
chrX	HAVANA	exon	6941948	6944065	0	+	.	gene_id "ENSMUSG00000050089.14"; transcript_id "ENSMUST00000115750.8"; gene_type "protein_coding"; gene_name "Akap4"; transcript_type "protein_coding"; transcript_name "Akap4-202"; exon_number 6; exon_id "ENSMUSE00000357700.2"; level 2; protein_id "ENSMUSP00000111416.2"; transcript_support_level "5"; mgi_id "MGI:102794"; tag "basic"; tag "appris_alternative_2"; tag "CCDS"; ccdsid "CCDS40839.1"; havana_gene "OTTMUSG00000016457.1"; havana_transcript "OTTMUST00000039770.1";
chrX	HAVANA	CDS	6941948	6944065	0	+	0	gene_id "ENSMUSG00000050089.14"; transcript_id "ENSMUST00000115750.8"; gene_type "protein_coding"; gene_name "Akap4"; transcript_type "protein_coding"; transcript_name "Akap4-202"; exon_number 6; exon_id "ENSMUSE00000357700.2"; level 2; protein_id "ENSMUSP00000111416.2"; transcript_support_level "5"; mgi_id "MGI:102794"; tag "basic"; tag "appris_alternative_2"; tag "CCDS"; ccdsid "CCDS40839.1"; havana_gene "OTTMUSG00000016457.1"; havana_transcript "OTTMUST00000039770.1";
chrX	ENSEMBL	exon	6941948	6944065	0	+	.	gene_id "ENSMUSG00000050089.14"; transcript_id "ENSMUST00000115751.3"; gene_type "protein_coding"; gene_name "Akap4"; transcript_type "protein_coding"; transcript_name "Akap4-203"; exon_number 5; exon_id "ENSMUSE00000357700.2"; level 3; protein_id "ENSMUSP00000111417.2"; transcript_support_level "1"; mgi_id "MGI:102794"; tag "basic"; tag "appris_alternative_2"; tag "CCDS"; ccdsid "CCDS40839.1"; havana_gene "OTTMUSG00000016457.1";
chrX	ENSEMBL	CDS	6941948	6944065	0	+	0	gene_id "ENSMUSG00000050089.14"; transcript_id "ENSMUST00000115751.3"; gene_type "protein_coding"; gene_name "Akap4"; transcript_type "protein_coding"; transcript_name "Akap4-203"; exon_number 5; exon_id "ENSMUSE00000357700.2"; level 3; protein_id "ENSMUSP00000111417.2"; transcript_support_level "1"; mgi_id "MGI:102794"; tag "basic"; tag "appris_alternative_2"; tag "CCDS"; ccdsid "CCDS40839.1"; havana_gene "OTTMUSG00000016457.1";
chrX	HAVANA	CDS	6944503	6944655	0	+	0	gene_id "ENSMUSG00000050089.14"; transcript_id "ENSMUST00000057101.13"; gene_type "protein_coding"; gene_name "Akap4"; transcript_type "protein_coding"; transcript_name "Akap4-201"; exon_number 6; exon_id "ENSMUSE00000830216.2"; level 2; protein_id "ENSMUSP00000050962.7"; transcript_support_level "1"; mgi_id "MGI:102794"; tag "basic"; tag "Ensembl_canonical"; tag "GENCODE_Primary"; tag "appris_principal_2"; tag "CCDS"; ccdsid "CCDS40838.1"; havana_gene "OTTMUSG00000016457.1"; havana_transcript "OTTMUST00000039653.1";
chrX	HAVANA	CDS	6944503	6944655	0	+	0	gene_id "ENSMUSG00000050089.14"; transcript_id "ENSMUST00000115750.8"; gene_type "protein_coding"; gene_name "Akap4"; transcript_type "protein_coding"; transcript_name "Akap4-202"; exon_number 7; exon_id "ENSMUSE00000362402.4"; level 2; protein_id "ENSMUSP00000111416.2"; transcript_support_level "5"; mgi_id "MGI:102794"; tag "basic"; tag "appris_alternative_2"; tag "CCDS"; ccdsid "CCDS40839.1"; havana_gene "OTTMUSG00000016457.1"; havana_transcript "OTTMUST00000039770.1";
chrX	ENSEMBL	CDS	6944503	6944655	0	+	0	gene_id "ENSMUSG00000050089.14"; transcript_id "ENSMUST00000115751.3"; gene_type "protein_coding"; gene_name "Akap4"; transcript_type "protein_coding"; transcript_name "Akap4-203"; exon_number 6; exon_id "ENSMUSE00000704042.2"; level 3; protein_id "ENSMUSP00000111417.2"; transcript_support_level "1"; mgi_id "MGI:102794"; tag "basic"; tag "appris_alternative_2"; tag "CCDS"; ccdsid "CCDS40839.1"; havana_gene "OTTMUSG00000016457.1";
chrX	ENSEMBL	exon	6944503	6944830	0	+	.	gene_id "ENSMUSG00000050089.14"; transcript_id "ENSMUST00000115751.3"; gene_type "protein_coding"; gene_name "Akap4"; transcript_type "protein_coding"; transcript_name "Akap4-203"; exon_number 6; exon_id "ENSMUSE00000704042.2"; level 3; protein_id "ENSMUSP00000111417.2"; transcript_support_level "1"; mgi_id "MGI:102794"; tag "basic"; tag "appris_alternative_2"; tag "CCDS"; ccdsid "CCDS40839.1"; havana_gene "OTTMUSG00000016457.1";
chrX	HAVANA	exon	6944503	6944843	0	+	.	gene_id "ENSMUSG00000050089.14"; transcript_id "ENSMUST00000115750.8"; gene_type "protein_coding"; gene_name "Akap4"; transcript_type "protein_coding"; transcript_name "Akap4-202"; exon_number 7; exon_id "ENSMUSE00000362402.4"; level 2; protein_id "ENSMUSP00000111416.2"; transcript_support_level "5"; mgi_id "MGI:102794"; tag "basic"; tag "appris_alternative_2"; tag "CCDS"; ccdsid "CCDS40839.1"; havana_gene "OTTMUSG00000016457.1"; havana_transcript "OTTMUST00000039770.1";
chrX	HAVANA	exon	6944503	6944848	0	+	.	gene_id "ENSMUSG00000050089.14"; transcript_id "ENSMUST00000057101.13"; gene_type "protein_coding"; gene_name "Akap4"; transcript_type "protein_coding"; transcript_name "Akap4-201"; exon_number 6; exon_id "ENSMUSE00000830216.2"; level 2; protein_id "ENSMUSP00000050962.7"; transcript_support_level "1"; mgi_id "MGI:102794"; tag "basic"; tag "Ensembl_canonical"; tag "GENCODE_Primary"; tag "appris_principal_2"; tag "CCDS"; ccdsid "CCDS40838.1"; havana_gene "OTTMUSG00000016457.1"; havana_transcript "OTTMUST00000039653.1";
chrX	HAVANA	stop_codon	6944656	6944658	0	+	0	gene_id "ENSMUSG00000050089.14"; transcript_id "ENSMUST00000057101.13"; gene_type "protein_coding"; gene_name "Akap4"; transcript_type "protein_coding"; transcript_name "Akap4-201"; exon_number 6; exon_id "ENSMUSE00000830216.2"; level 2; protein_id "ENSMUSP00000050962.7"; transcript_support_level "1"; mgi_id "MGI:102794"; tag "basic"; tag "Ensembl_canonical"; tag "GENCODE_Primary"; tag "appris_principal_2"; tag "CCDS"; ccdsid "CCDS40838.1"; havana_gene "OTTMUSG00000016457.1"; havana_transcript "OTTMUST00000039653.1";
chrX	HAVANA	stop_codon	6944656	6944658	0	+	0	gene_id "ENSMUSG00000050089.14"; transcript_id "ENSMUST00000115750.8"; gene_type "protein_coding"; gene_name "Akap4"; transcript_type "protein_coding"; transcript_name "Akap4-202"; exon_number 7; exon_id "ENSMUSE00000362402.4"; level 2; protein_id "ENSMUSP00000111416.2"; transcript_support_level "5"; mgi_id "MGI:102794"; tag "basic"; tag "appris_alternative_2"; tag "CCDS"; ccdsid "CCDS40839.1"; havana_gene "OTTMUSG00000016457.1"; havana_transcript "OTTMUST00000039770.1";
chrX	ENSEMBL	stop_codon	6944656	6944658	0	+	0	gene_id "ENSMUSG00000050089.14"; transcript_id "ENSMUST00000115751.3"; gene_type "protein_coding"; gene_name "Akap4"; transcript_type "protein_coding"; transcript_name "Akap4-203"; exon_number 6; exon_id "ENSMUSE00000704042.2"; level 3; protein_id "ENSMUSP00000111417.2"; transcript_support_level "1"; mgi_id "MGI:102794"; tag "basic"; tag "appris_alternative_2"; tag "CCDS"; ccdsid "CCDS40839.1"; havana_gene "OTTMUSG00000016457.1";
chrX	ENSEMBL	UTR	6944656	6944830	0	+	.	gene_id "ENSMUSG00000050089.14"; transcript_id "ENSMUST00000115751.3"; gene_type "protein_coding"; gene_name "Akap4"; transcript_type "protein_coding"; transcript_name "Akap4-203"; exon_number 6; exon_id "ENSMUSE00000704042.2"; level 3; protein_id "ENSMUSP00000111417.2"; transcript_support_level "1"; mgi_id "MGI:102794"; tag "basic"; tag "appris_alternative_2"; tag "CCDS"; ccdsid "CCDS40839.1"; havana_gene "OTTMUSG00000016457.1";
chrX	HAVANA	UTR	6944656	6944843	0	+	.	gene_id "ENSMUSG00000050089.14"; transcript_id "ENSMUST00000115750.8"; gene_type "protein_coding"; gene_name "Akap4"; transcript_type "protein_coding"; transcript_name "Akap4-202"; exon_number 7; exon_id "ENSMUSE00000362402.4"; level 2; protein_id "ENSMUSP00000111416.2"; transcript_support_level "5"; mgi_id "MGI:102794"; tag "basic"; tag "appris_alternative_2"; tag "CCDS"; ccdsid "CCDS40839.1"; havana_gene "OTTMUSG00000016457.1"; havana_transcript "OTTMUST00000039770.1";
chrX	HAVANA	UTR	6944656	6944848	0	+	.	gene_id "ENSMUSG00000050089.14"; transcript_id "ENSMUST00000057101.13"; gene_type "protein_coding"; gene_name "Akap4"; transcript_type "protein_coding"; transcript_name "Akap4-201"; exon_number 6; exon_id "ENSMUSE00000830216.2"; level 2; protein_id "ENSMUSP00000050962.7"; transcript_support_level "1"; mgi_id "MGI:102794"; tag "basic"; tag "Ensembl_canonical"; tag "GENCODE_Primary"; tag "appris_principal_2"; tag "CCDS"; ccdsid "CCDS40838.1"; havana_gene "OTTMUSG00000016457.1"; havana_transcript "OTTMUST00000039653.1";
chrX	ENSEMBL	gene	7096014	7096089	0	+	.	gene_id "ENSMUSG00000089127.4"; gene_type "snoRNA"; gene_name "Gm26401"; level 3; mgi_id "MGI:5456178";
chrX	ENSEMBL	transcript	7096014	7096089	0	+	.	gene_id "ENSMUSG00000089127.4"; transcript_id "ENSMUST00000158502.4"; gene_type "snoRNA"; gene_name "Gm26401"; transcript_type "snoRNA"; transcript_name "Gm26401-201"; level 3; transcript_support_level "NA"; mgi_id "MGI:5456178"; tag "basic"; tag "Ensembl_canonical"; tag "GENCODE_Primary";
chrX	ENSEMBL	exon	7096014	7096089	0	+	.	gene_id "ENSMUSG00000089127.4"; transcript_id "ENSMUST00000158502.4"; gene_type "snoRNA"; gene_name "Gm26401"; transcript_type "snoRNA"; transcript_name "Gm26401-201"; exon_number 1; exon_id "ENSMUSE00000847637.4"; level 3; transcript_support_level "NA"; mgi_id "MGI:5456178"; tag "basic"; tag "Ensembl_canonical"; tag "GENCODE_Primary";
chrX	HAVANA	exon	7242140	7243182	0	+	.	gene_id "ENSMUSG00000087252.3"; transcript_id "ENSMUST00000309568.1"; gene_type "lncRNA"; gene_name "Gm14379"; transcript_type "lncRNA"; transcript_name "Gm14379-202"; exon_number 1; exon_id "ENSMUSE00001611385.1"; level 2; mgi_id "MGI:3649346"; tag "TAGENE"; havana_gene "OTTMUSG00000016482.1";
chrX	HAVANA	transcript	7242140	7244285	0	+	.	gene_id "ENSMUSG00000087252.3"; transcript_id "ENSMUST00000309568.1"; gene_type "lncRNA"; gene_name "Gm14379"; transcript_type "lncRNA"; transcript_name "Gm14379-202"; level 2; mgi_id "MGI:3649346"; tag "TAGENE"; havana_gene "OTTMUSG00000016482.1";
chrX	HAVANA	gene	7242140	7244318	0	+	.	gene_id "ENSMUSG00000087252.3"; gene_type "lncRNA"; gene_name "Gm14379"; level 2; mgi_id "MGI:3649346"; havana_gene "OTTMUSG00000016482.1";
chrX	HAVANA	exon	7242164	7242522	0	+	.	gene_id "ENSMUSG00000087252.3"; transcript_id "ENSMUST00000128858.3"; gene_type "lncRNA"; gene_name "Gm14379"; transcript_type "lncRNA"; transcript_name "Gm14379-201"; exon_number 1; exon_id "ENSMUSE00001611381.1"; level 2; transcript_support_level "1"; mgi_id "MGI:3649346"; tag "basic"; tag "Ensembl_canonical"; tag "GENCODE_Primary"; tag "TAGENE"; havana_gene "OTTMUSG00000016482.1"; havana_transcript "OTTMUST00000039771.1";
chrX	HAVANA	transcript	7242164	7244318	0	+	.	gene_id "ENSMUSG00000087252.3"; transcript_id "ENSMUST00000128858.3"; gene_type "lncRNA"; gene_name "Gm14379"; transcript_type "lncRNA"; transcript_name "Gm14379-201"; level 2; transcript_support_level "1"; mgi_id "MGI:3649346"; tag "basic"; tag "Ensembl_canonical"; tag "GENCODE_Primary"; tag "TAGENE"; havana_gene "OTTMUSG00000016482.1"; havana_transcript "OTTMUST00000039771.1";
chrX	HAVANA	exon	7242411	7242522	0	+	.	gene_id "ENSMUSG00000087252.3"; transcript_id "ENSMUST00000309569.1"; gene_type "lncRNA"; gene_name "Gm14379"; transcript_type "lncRNA"; transcript_name "Gm14379-203"; exon_number 1; exon_id "ENSMUSE00001611378.1"; level 2; mgi_id "MGI:3649346"; tag "TAGENE"; havana_gene "OTTMUSG00000016482.1";
chrX	HAVANA	transcript	7242411	7244285	0	+	.	gene_id "ENSMUSG00000087252.3"; transcript_id "ENSMUST00000309569.1"; gene_type "lncRNA"; gene_name "Gm14379"; transcript_type "lncRNA"; transcript_name "Gm14379-203"; level 2; mgi_id "MGI:3649346"; tag "TAGENE"; havana_gene "OTTMUSG00000016482.1";
chrX	HAVANA	exon	7242417	7242522	0	+	.	gene_id "ENSMUSG00000087252.3"; transcript_id "ENSMUST00000309570.1"; gene_type "lncRNA"; gene_name "Gm14379"; transcript_type "lncRNA"; transcript_name "Gm14379-204"; exon_number 1; exon_id "ENSMUSE00001611377.1"; level 2; mgi_id "MGI:3649346"; tag "TAGENE"; havana_gene "OTTMUSG00000016482.1";
chrX	HAVANA	exon	7242417	7242522	0	+	.	gene_id "ENSMUSG00000087252.3"; transcript_id "ENSMUST00000309571.1"; gene_type "lncRNA"; gene_name "Gm14379"; transcript_type "lncRNA"; transcript_name "Gm14379-205"; exon_number 1; exon_id "ENSMUSE00001611377.1"; level 2; mgi_id "MGI:3649346"; tag "basic"; tag "TAGENE"; havana_gene "OTTMUSG00000016482.1";
chrX	HAVANA	transcript	7242417	7244285	0	+	.	gene_id "ENSMUSG00000087252.3"; transcript_id "ENSMUST00000309570.1"; gene_type "lncRNA"; gene_name "Gm14379"; transcript_type "lncRNA"; transcript_name "Gm14379-204"; level 2; mgi_id "MGI:3649346"; tag "TAGENE"; havana_gene "OTTMUSG00000016482.1";
chrX	HAVANA	transcript	7242417	7244285	0	+	.	gene_id "ENSMUSG00000087252.3"; transcript_id "ENSMUST00000309571.1"; gene_type "lncRNA"; gene_name "Gm14379"; transcript_type "lncRNA"; transcript_name "Gm14379-205"; level 2; mgi_id "MGI:3649346"; tag "basic"; tag "TAGENE"; havana_gene "OTTMUSG00000016482.1";
chrX	HAVANA	exon	7242440	7242522	0	+	.	gene_id "ENSMUSG00000087252.3"; transcript_id "ENSMUST00000309572.1"; gene_type "lncRNA"; gene_name "Gm14379"; transcript_type "lncRNA"; transcript_name "Gm14379-206"; exon_number 1; exon_id "ENSMUSE00001611379.1"; level 2; mgi_id "MGI:3649346"; tag "TAGENE"; havana_gene "OTTMUSG00000016482.1";
chrX	HAVANA	exon	7242440	7242522	0	+	.	gene_id "ENSMUSG00000087252.3"; transcript_id "ENSMUST00000309573.1"; gene_type "lncRNA"; gene_name "Gm14379"; transcript_type "lncRNA"; transcript_name "Gm14379-207"; exon_number 1; exon_id "ENSMUSE00001611379.1"; level 2; mgi_id "MGI:3649346"; tag "TAGENE"; havana_gene "OTTMUSG00000016482.1";
chrX	HAVANA	transcript	7242440	7244285	0	+	.	gene_id "ENSMUSG00000087252.3"; transcript_id "ENSMUST00000309572.1"; gene_type "lncRNA"; gene_name "Gm14379"; transcript_type "lncRNA"; transcript_name "Gm14379-206"; level 2; mgi_id "MGI:3649346"; tag "TAGENE"; havana_gene "OTTMUSG00000016482.1";
chrX	HAVANA	transcript	7242440	7244285	0	+	.	gene_id "ENSMUSG00000087252.3"; transcript_id "ENSMUST00000309573.1"; gene_type "lncRNA"; gene_name "Gm14379"; transcript_type "lncRNA"; transcript_name "Gm14379-207"; level 2; mgi_id "MGI:3649346"; tag "TAGENE"; havana_gene "OTTMUSG00000016482.1";
chrX	HAVANA	exon	7242763	7243182	0	+	.	gene_id "ENSMUSG00000087252.3"; transcript_id "ENSMUST00000309571.1"; gene_type "lncRNA"; gene_name "Gm14379"; transcript_type "lncRNA"; transcript_name "Gm14379-205"; exon_number 2; exon_id "ENSMUSE00001611384.1"; level 2; mgi_id "MGI:3649346"; tag "basic"; tag "TAGENE"; havana_gene "OTTMUSG00000016482.1";
chrX	HAVANA	exon	7242763	7244318	0	+	.	gene_id "ENSMUSG00000087252.3"; transcript_id "ENSMUST00000128858.3"; gene_type "lncRNA"; gene_name "Gm14379"; transcript_type "lncRNA"; transcript_name "Gm14379-201"; exon_number 2; exon_id "ENSMUSE00001611387.1"; level 2; transcript_support_level "1"; mgi_id "MGI:3649346"; tag "basic"; tag "Ensembl_canonical"; tag "GENCODE_Primary"; tag "TAGENE"; havana_gene "OTTMUSG00000016482.1"; havana_transcript "OTTMUST00000039771.1";
chrX	HAVANA	exon	7242859	7243182	0	+	.	gene_id "ENSMUSG00000087252.3"; transcript_id "ENSMUST00000309572.1"; gene_type "lncRNA"; gene_name "Gm14379"; transcript_type "lncRNA"; transcript_name "Gm14379-206"; exon_number 2; exon_id "ENSMUSE00001611380.1"; level 2; mgi_id "MGI:3649346"; tag "TAGENE"; havana_gene "OTTMUSG00000016482.1";
chrX	HAVANA	exon	7242859	7244285	0	+	.	gene_id "ENSMUSG00000087252.3"; transcript_id "ENSMUST00000309570.1"; gene_type "lncRNA"; gene_name "Gm14379"; transcript_type "lncRNA"; transcript_name "Gm14379-204"; exon_number 2; exon_id "ENSMUSE00001611383.1"; level 2; mgi_id "MGI:3649346"; tag "TAGENE"; havana_gene "OTTMUSG00000016482.1";
chrX	HAVANA	exon	7242872	7244285	0	+	.	gene_id "ENSMUSG00000087252.3"; transcript_id "ENSMUST00000309573.1"; gene_type "lncRNA"; gene_name "Gm14379"; transcript_type "lncRNA"; transcript_name "Gm14379-207"; exon_number 2; exon_id "ENSMUSE00001611382.1"; level 2; mgi_id "MGI:3649346"; tag "TAGENE"; havana_gene "OTTMUSG00000016482.1";
chrX	HAVANA	exon	7243754	7244285	0	+	.	gene_id "ENSMUSG00000087252.3"; transcript_id "ENSMUST00000309568.1"; gene_type "lncRNA"; gene_name "Gm14379"; transcript_type "lncRNA"; transcript_name "Gm14379-202"; exon_number 2; exon_id "ENSMUSE00001611386.1"; level 2; mgi_id "MGI:3649346"; tag "TAGENE"; havana_gene "OTTMUSG00000016482.1";
chrX	HAVANA	exon	7243754	7244285	0	+	.	gene_id "ENSMUSG00000087252.3"; transcript_id "ENSMUST00000309569.1"; gene_type "lncRNA"; gene_name "Gm14379"; transcript_type "lncRNA"; transcript_name "Gm14379-203"; exon_number 2; exon_id "ENSMUSE00001611386.1"; level 2; mgi_id "MGI:3649346"; tag "TAGENE"; havana_gene "OTTMUSG00000016482.1";
chrX	HAVANA	exon	7243754	7244285	0	+	.	gene_id "ENSMUSG00000087252.3"; transcript_id "ENSMUST00000309571.1"; gene_type "lncRNA"; gene_name "Gm14379"; transcript_type "lncRNA"; transcript_name "Gm14379-205"; exon_number 3; exon_id "ENSMUSE00001611386.1"; level 2; mgi_id "MGI:3649346"; tag "basic"; tag "TAGENE"; havana_gene "OTTMUSG00000016482.1";
chrX	HAVANA	exon	7243754	7244285	0	+	.	gene_id "ENSMUSG00000087252.3"; transcript_id "ENSMUST00000309572.1"; gene_type "lncRNA"; gene_name "Gm14379"; transcript_type "lncRNA"; transcript_name "Gm14379-206"; exon_number 3; exon_id "ENSMUSE00001611386.1"; level 2; mgi_id "MGI:3649346"; tag "TAGENE"; havana_gene "OTTMUSG00000016482.1";
chrX	sragcm37_es	exon	7300069	7300460	0.0258074754572236	+	.	gene_id "sragcm37_gene_26240"; transcript_id "sragcm37_gene_26240_tx_2"; exon_id "chrX_7300069_7300460_+"; exonnum "1"; txlen "1241";
chrX	sragcm37_ss	exon	7333425	7334273	0.0258074754572236	+	.	gene_id "sragcm37_gene_26240"; transcript_id "sragcm37_gene_26240_tx_2"; exon_id "chrX_7333425_7334273_+"; exonnum "2"; txlen "1241";
chrX	sragcm37_es	exon	7334376	7335069	0.0618409514685528	+	.	gene_id "sragcm37_gene_26240"; transcript_id "sragcm37_gene_26240_tx_1"; exon_id "chrX_7334376_7335069_+"; exonnum "1"; txlen "1107";
chrX	sragcm37_ss	exon	7335732	7336144	0.0618409514685528	+	.	gene_id "sragcm37_gene_26240"; transcript_id "sragcm37_gene_26240_tx_1"; exon_id "chrX_7335732_7336144_+"; exonnum "2"; txlen "1107";
chrX	sragcm37_es	exon	7408938	7409091	0.00715436027501326	+	.	gene_id "sragcm37_gene_17714"; transcript_id "sragcm37_gene_17714_tx_1"; exon_id "chrX_7408938_7409091_+"; exonnum "1"; txlen "1175";
chrX	sragcm37_ss	exon	7410769	7411789	0.00715436027501326	+	.	gene_id "sragcm37_gene_17714"; transcript_id "sragcm37_gene_17714_tx_1"; exon_id "chrX_7410769_7411789_+"; exonnum "2"; txlen "1175";
chrX	HAVANA	exon	7439839	7440148	0	+	.	gene_id "ENSMUSG00000039545.17"; transcript_id "ENSMUST00000144719.9"; gene_type "lncRNA"; gene_name "Flicr"; transcript_type "lncRNA"; transcript_name "Flicr-201"; exon_number 1; exon_id "ENSMUSE00000939959.2"; level 2; transcript_support_level "1"; mgi_id "MGI:1925435"; tag "basic"; tag "Ensembl_canonical"; tag "GENCODE_Primary"; havana_gene "OTTMUSG00000016623.1"; havana_transcript "OTTMUST00000040203.1";
chrX	HAVANA	gene	7439839	7447266	0	+	.	gene_id "ENSMUSG00000039545.17"; gene_type "lncRNA"; gene_name "Flicr"; level 2; mgi_id "MGI:1925435"; tag "overlapping_locus"; havana_gene "OTTMUSG00000016623.1";
chrX	HAVANA	transcript	7439839	7447266	0	+	.	gene_id "ENSMUSG00000039545.17"; transcript_id "ENSMUST00000144719.9"; gene_type "lncRNA"; gene_name "Flicr"; transcript_type "lncRNA"; transcript_name "Flicr-201"; level 2; transcript_support_level "1"; mgi_id "MGI:1925435"; tag "basic"; tag "Ensembl_canonical"; tag "GENCODE_Primary"; havana_gene "OTTMUSG00000016623.1"; havana_transcript "OTTMUST00000040203.1";
chrX	HAVANA	exon	7439883	7440148	0	+	.	gene_id "ENSMUSG00000039521.14"; transcript_id "ENSMUST00000234896.2"; gene_type "protein_coding"; gene_name "Foxp3"; transcript_type "protein_coding"; transcript_name "Foxp3-209"; exon_number 1; exon_id "ENSMUSE00001453991.2"; level 2; protein_id "ENSMUSP00000157243.2"; mgi_id "MGI:1891436"; tag "mRNA_end_NF"; tag "cds_end_NF"; tag "alternative_5_UTR"; tag "not_organism_supported"; havana_gene "OTTMUSG00000016624.1"; havana_transcript "OTTMUST00000176169.1";
chrX	HAVANA	UTR	7439883	7440148	0	+	.	gene_id "ENSMUSG00000039521.14"; transcript_id "ENSMUST00000234896.2"; gene_type "protein_coding"; gene_name "Foxp3"; transcript_type "protein_coding"; transcript_name "Foxp3-209"; exon_number 1; exon_id "ENSMUSE00001453991.2"; level 2; protein_id "ENSMUSP00000157243.2"; mgi_id "MGI:1891436"; tag "mRNA_end_NF"; tag "cds_end_NF"; tag "alternative_5_UTR"; tag "not_organism_supported"; havana_gene "OTTMUSG00000016624.1"; havana_transcript "OTTMUST00000176169.1";
chrX	HAVANA	transcript	7439883	7452757	0	+	.	gene_id "ENSMUSG00000039521.14"; transcript_id "ENSMUST00000234896.2"; gene_type "protein_coding"; gene_name "Foxp3"; transcript_type "protein_coding"; transcript_name "Foxp3-209"; level 2; protein_id "ENSMUSP00000157243.2"; mgi_id "MGI:1891436"; tag "mRNA_end_NF"; tag "cds_end_NF"; tag "alternative_5_UTR"; tag "not_organism_supported"; havana_gene "OTTMUSG00000016624.1"; havana_transcript "OTTMUST00000176169.1";
chrX	HAVANA	gene	7439883	7461484	0	+	.	gene_id "ENSMUSG00000039521.14"; gene_type "protein_coding"; gene_name "Foxp3"; level 2; mgi_id "MGI:1891436"; tag "overlapping_locus"; havana_gene "OTTMUSG00000016624.1";
chrX	HAVANA	exon	7440731	7440846	0	+	.	gene_id "ENSMUSG00000039545.17"; transcript_id "ENSMUST00000149124.2"; gene_type "lncRNA"; gene_name "Flicr"; transcript_type "lncRNA"; transcript_name "Flicr-202"; exon_number 1; exon_id "ENSMUSE00000931467.2"; level 2; transcript_support_level "1"; mgi_id "MGI:1925435"; havana_gene "OTTMUSG00000016623.1"; havana_transcript "OTTMUST00000040204.1";
chrX	ENSEMBL_gcm37	exon	7440731	7440846	1.21814622374434	+	.	gene_id "ENSMUSG00000039545.17"; transcript_id "ENSMUSG00000039545.17_tx_1"; exon_id "chrX_7440731_7440846_+"; exonnum "1"; txlen "576";
chrX	HAVANA	transcript	7440731	7444654	0	+	.	gene_id "ENSMUSG00000039545.17"; transcript_id "ENSMUST00000149124.2"; gene_type "lncRNA"; gene_name "Flicr"; transcript_type "lncRNA"; transcript_name "Flicr-202"; level 2; transcript_support_level "1"; mgi_id "MGI:1925435"; havana_gene "OTTMUSG00000016623.1"; havana_transcript "OTTMUST00000040204.1";
chrX	sragcm37_es	exon	7440933	7441085	0.229022804406685	+	.	gene_id "ENSMUSG00000039545.17"; transcript_id "ENSMUSG00000039545.17_tx_2"; exon_id "chrX_7440933_7441085_+"; exonnum "1"; txlen "613";
chrX	HAVANA	exon	7443927	7443963	0	+	.	gene_id "ENSMUSG00000039545.17"; transcript_id "ENSMUST00000144719.9"; gene_type "lncRNA"; gene_name "Flicr"; transcript_type "lncRNA"; transcript_name "Flicr-201"; exon_number 2; exon_id "ENSMUSE00000855131.2"; level 2; transcript_support_level "1"; mgi_id "MGI:1925435"; tag "basic"; tag "Ensembl_canonical"; tag "GENCODE_Primary"; havana_gene "OTTMUSG00000016623.1"; havana_transcript "OTTMUST00000040203.1";
chrX	HAVANA	exon	7443927	7443963	0	+	.	gene_id "ENSMUSG00000039545.17"; transcript_id "ENSMUST00000149124.2"; gene_type "lncRNA"; gene_name "Flicr"; transcript_type "lncRNA"; transcript_name "Flicr-202"; exon_number 2; exon_id "ENSMUSE00000855131.2"; level 2; transcript_support_level "1"; mgi_id "MGI:1925435"; havana_gene "OTTMUSG00000016623.1"; havana_transcript "OTTMUST00000040204.1";
chrX	HAVANA	exon	7443927	7443963	0	+	.	gene_id "ENSMUSG00000039521.14"; transcript_id "ENSMUST00000234896.2"; gene_type "protein_coding"; gene_name "Foxp3"; transcript_type "protein_coding"; transcript_name "Foxp3-209"; exon_number 2; exon_id "ENSMUSE00001453838.2"; level 2; protein_id "ENSMUSP00000157243.2"; mgi_id "MGI:1891436"; tag "mRNA_end_NF"; tag "cds_end_NF"; tag "alternative_5_UTR"; tag "not_organism_supported"; havana_gene "OTTMUSG00000016624.1"; havana_transcript "OTTMUST00000176169.1";
chrX	HAVANA	UTR	7443927	7443963	0	+	.	gene_id "ENSMUSG00000039521.14"; transcript_id "ENSMUST00000234896.2"; gene_type "protein_coding"; gene_name "Foxp3"; transcript_type "protein_coding"; transcript_name "Foxp3-209"; exon_number 2; exon_id "ENSMUSE00001453838.2"; level 2; protein_id "ENSMUSP00000157243.2"; mgi_id "MGI:1891436"; tag "mRNA_end_NF"; tag "cds_end_NF"; tag "alternative_5_UTR"; tag "not_organism_supported"; havana_gene "OTTMUSG00000016624.1"; havana_transcript "OTTMUST00000176169.1";
chrX	ENSEMBL_gcm37	exon	7443927	7443963	1.21814622374434	+	.	gene_id "ENSMUSG00000039545.17"; transcript_id "ENSMUSG00000039545.17_tx_1"; exon_id "chrX_7443927_7443963_+"; exonnum "2"; txlen "576";
chrX	ENSEMBL_gcm37	exon	7443927	7443963	0.229022804406685	+	.	gene_id "ENSMUSG00000039545.17"; transcript_id "ENSMUSG00000039545.17_tx_2"; exon_id "chrX_7443927_7443963_+"; exonnum "2"; txlen "613";
chrX	HAVANA	exon	7444147	7444320	0	+	.	gene_id "ENSMUSG00000039521.14"; transcript_id "ENSMUST00000234896.2"; gene_type "protein_coding"; gene_name "Foxp3"; transcript_type "protein_coding"; transcript_name "Foxp3-209"; exon_number 3; exon_id "ENSMUSE00001452696.2"; level 2; protein_id "ENSMUSP00000157243.2"; mgi_id "MGI:1891436"; tag "mRNA_end_NF"; tag "cds_end_NF"; tag "alternative_5_UTR"; tag "not_organism_supported"; havana_gene "OTTMUSG00000016624.1"; havana_transcript "OTTMUST00000176169.1";
chrX	HAVANA	UTR	7444147	7444320	0	+	.	gene_id "ENSMUSG00000039521.14"; transcript_id "ENSMUST00000234896.2"; gene_type "protein_coding"; gene_name "Foxp3"; transcript_type "protein_coding"; transcript_name "Foxp3-209"; exon_number 3; exon_id "ENSMUSE00001452696.2"; level 2; protein_id "ENSMUSP00000157243.2"; mgi_id "MGI:1891436"; tag "mRNA_end_NF"; tag "cds_end_NF"; tag "alternative_5_UTR"; tag "not_organism_supported"; havana_gene "OTTMUSG00000016624.1"; havana_transcript "OTTMUST00000176169.1";
chrX	sragcm37_mid	exon	7444147	7444569	1.21814622374434	+	.	gene_id "ENSMUSG00000039545.17"; transcript_id "ENSMUSG00000039545.17_tx_1"; exon_id "chrX_7444147_7444569_+"; exonnum "3"; txlen "576";
chrX	sragcm37_mid	exon	7444147	7444569	0.229022804406685	+	.	gene_id "ENSMUSG00000039545.17"; transcript_id "ENSMUSG00000039545.17_tx_2"; exon_id "chrX_7444147_7444569_+"; exonnum "3"; txlen "613";
chrX	HAVANA	exon	7444147	7444654	0	+	.	gene_id "ENSMUSG00000039545.17"; transcript_id "ENSMUST00000149124.2"; gene_type "lncRNA"; gene_name "Flicr"; transcript_type "lncRNA"; transcript_name "Flicr-202"; exon_number 3; exon_id "ENSMUSE00000780734.2"; level 2; transcript_support_level "1"; mgi_id "MGI:1925435"; havana_gene "OTTMUSG00000016623.1"; havana_transcript "OTTMUST00000040204.1";
chrX	HAVANA	exon	7444147	7447266	0	+	.	gene_id "ENSMUSG00000039545.17"; transcript_id "ENSMUST00000144719.9"; gene_type "lncRNA"; gene_name "Flicr"; transcript_type "lncRNA"; transcript_name "Flicr-201"; exon_number 3; exon_id "ENSMUSE00000826111.3"; level 2; transcript_support_level "1"; mgi_id "MGI:1925435"; tag "basic"; tag "Ensembl_canonical"; tag "GENCODE_Primary"; havana_gene "OTTMUSG00000016623.1"; havana_transcript "OTTMUST00000040203.1";
chrX	HAVANA	exon	7445806	7445964	0	+	.	gene_id "ENSMUSG00000039521.14"; transcript_id "ENSMUST00000234363.2"; gene_type "protein_coding"; gene_name "Foxp3"; transcript_type "protein_coding"; transcript_name "Foxp3-206"; exon_number 1; exon_id "ENSMUSE00001451297.2"; level 2; protein_id "ENSMUSP00000157093.2"; mgi_id "MGI:1891436"; tag "alternative_5_UTR"; tag "not_organism_supported"; tag "basic"; tag "appris_principal_1"; tag "CCDS"; ccdsid "CCDS29965.1"; havana_gene "OTTMUSG00000016624.1"; havana_transcript "OTTMUST00000176174.1";
chrX	HAVANA	UTR	7445806	7445964	0	+	.	gene_id "ENSMUSG00000039521.14"; transcript_id "ENSMUST00000234363.2"; gene_type "protein_coding"; gene_name "Foxp3"; transcript_type "protein_coding"; transcript_name "Foxp3-206"; exon_number 1; exon_id "ENSMUSE00001451297.2"; level 2; protein_id "ENSMUSP00000157093.2"; mgi_id "MGI:1891436"; tag "alternative_5_UTR"; tag "not_organism_supported"; tag "basic"; tag "appris_principal_1"; tag "CCDS"; ccdsid "CCDS29965.1"; havana_gene "OTTMUSG00000016624.1"; havana_transcript "OTTMUST00000176174.1";
chrX	HAVANA	transcript	7445806	7460038	0	+	.	gene_id "ENSMUSG00000039521.14"; transcript_id "ENSMUST00000234363.2"; gene_type "protein_coding"; gene_name "Foxp3"; transcript_type "protein_coding"; transcript_name "Foxp3-206"; level 2; protein_id "ENSMUSP00000157093.2"; mgi_id "MGI:1891436"; tag "alternative_5_UTR"; tag "not_organism_supported"; tag "basic"; tag "appris_principal_1"; tag "CCDS"; ccdsid "CCDS29965.1"; havana_gene "OTTMUSG00000016624.1"; havana_transcript "OTTMUST00000176174.1";
chrX	HAVANA	exon	7445908	7446085	0	+	.	gene_id "ENSMUSG00000039521.14"; transcript_id "ENSMUST00000234479.2"; gene_type "protein_coding"; gene_name "Foxp3"; transcript_type "nonsense_mediated_decay"; transcript_name "Foxp3-207"; exon_number 1; exon_id "ENSMUSE00000703997.3"; level 2; protein_id "ENSMUSP00000157242.2"; mgi_id "MGI:1891436"; tag "not_organism_supported"; havana_gene "OTTMUSG00000016624.1"; havana_transcript "OTTMUST00000176175.1";
chrX	HAVANA	UTR	7445908	7446085	0	+	.	gene_id "ENSMUSG00000039521.14"; transcript_id "ENSMUST00000234479.2"; gene_type "protein_coding"; gene_name "Foxp3"; transcript_type "nonsense_mediated_decay"; transcript_name "Foxp3-207"; exon_number 1; exon_id "ENSMUSE00000703997.3"; level 2; protein_id "ENSMUSP00000157242.2"; mgi_id "MGI:1891436"; tag "not_organism_supported"; havana_gene "OTTMUSG00000016624.1"; havana_transcript "OTTMUST00000176175.1";
chrX	HAVANA	exon	7445908	7446085	0	+	.	gene_id "ENSMUSG00000039521.14"; transcript_id "ENSMUST00000235116.2"; gene_type "protein_coding"; gene_name "Foxp3"; transcript_type "protein_coding"; transcript_name "Foxp3-210"; exon_number 1; exon_id "ENSMUSE00000703997.3"; level 2; protein_id "ENSMUSP00000157059.2"; mgi_id "MGI:1891436"; tag "alternative_5_UTR"; tag "not_organism_supported"; tag "basic"; tag "appris_principal_1"; tag "CCDS"; ccdsid "CCDS29965.1"; havana_gene "OTTMUSG00000016624.1"; havana_transcript "OTTMUST00000176176.1";
chrX	HAVANA	UTR	7445908	7446085	0	+	.	gene_id "ENSMUSG00000039521.14"; transcript_id "ENSMUST00000235116.2"; gene_type "protein_coding"; gene_name "Foxp3"; transcript_type "protein_coding"; transcript_name "Foxp3-210"; exon_number 1; exon_id "ENSMUSE00000703997.3"; level 2; protein_id "ENSMUSP00000157059.2"; mgi_id "MGI:1891436"; tag "alternative_5_UTR"; tag "not_organism_supported"; tag "basic"; tag "appris_principal_1"; tag "CCDS"; ccdsid "CCDS29965.1"; havana_gene "OTTMUSG00000016624.1"; havana_transcript "OTTMUST00000176176.1";
chrX	HAVANA	exon	7445908	7446085	0	+	.	gene_id "ENSMUSG00000039521.14"; transcript_id "ENSMUST00000115739.9"; gene_type "protein_coding"; gene_name "Foxp3"; transcript_type "protein_coding"; transcript_name "Foxp3-203"; exon_number 1; exon_id "ENSMUSE00000703997.3"; level 2; protein_id "ENSMUSP00000111404.2"; transcript_support_level "1"; mgi_id "MGI:1891436"; tag "alternative_5_UTR"; tag "basic"; tag "appris_principal_1"; tag "CCDS"; ccdsid "CCDS29965.1"; havana_gene "OTTMUSG00000016624.1"; havana_transcript "OTTMUST00000040221.1";
chrX	HAVANA	UTR	7445908	7446085	0	+	.	gene_id "ENSMUSG00000039521.14"; transcript_id "ENSMUST00000115739.9"; gene_type "protein_coding"; gene_name "Foxp3"; transcript_type "protein_coding"; transcript_name "Foxp3-203"; exon_number 1; exon_id "ENSMUSE00000703997.3"; level 2; protein_id "ENSMUSP00000111404.2"; transcript_support_level "1"; mgi_id "MGI:1891436"; tag "alternative_5_UTR"; tag "basic"; tag "appris_principal_1"; tag "CCDS"; ccdsid "CCDS29965.1"; havana_gene "OTTMUSG00000016624.1"; havana_transcript "OTTMUST00000040221.1";
chrX	HAVANA	transcript	7445908	7459344	0	+	.	gene_id "ENSMUSG00000039521.14"; transcript_id "ENSMUST00000234479.2"; gene_type "protein_coding"; gene_name "Foxp3"; transcript_type "nonsense_mediated_decay"; transcript_name "Foxp3-207"; level 2; protein_id "ENSMUSP00000157242.2"; mgi_id "MGI:1891436"; tag "not_organism_supported"; havana_gene "OTTMUSG00000016624.1"; havana_transcript "OTTMUST00000176175.1";
chrX	HAVANA	transcript	7445908	7459344	0	+	.	gene_id "ENSMUSG00000039521.14"; transcript_id "ENSMUST00000235116.2"; gene_type "protein_coding"; gene_name "Foxp3"; transcript_type "protein_coding"; transcript_name "Foxp3-210"; level 2; protein_id "ENSMUSP00000157059.2"; mgi_id "MGI:1891436"; tag "alternative_5_UTR"; tag "not_organism_supported"; tag "basic"; tag "appris_principal_1"; tag "CCDS"; ccdsid "CCDS29965.1"; havana_gene "OTTMUSG00000016624.1"; havana_transcript "OTTMUST00000176176.1";
chrX	HAVANA	transcript	7445908	7461473	0	+	.	gene_id "ENSMUSG00000039521.14"; transcript_id "ENSMUST00000115739.9"; gene_type "protein_coding"; gene_name "Foxp3"; transcript_type "protein_coding"; transcript_name "Foxp3-203"; level 2; protein_id "ENSMUSP00000111404.2"; transcript_support_level "1"; mgi_id "MGI:1891436"; tag "alternative_5_UTR"; tag "basic"; tag "appris_principal_1"; tag "CCDS"; ccdsid "CCDS29965.1"; havana_gene "OTTMUSG00000016624.1"; havana_transcript "OTTMUST00000040221.1";
chrX	HAVANA	exon	7445915	7445964	0	+	.	gene_id "ENSMUSG00000039521.14"; transcript_id "ENSMUST00000234574.2"; gene_type "protein_coding"; gene_name "Foxp3"; transcript_type "protein_coding"; transcript_name "Foxp3-208"; exon_number 1; exon_id "ENSMUSE00001452620.2"; level 2; protein_id "ENSMUSP00000157007.2"; mgi_id "MGI:1891436"; tag "not_organism_supported"; tag "basic"; havana_gene "OTTMUSG00000016624.1"; havana_transcript "OTTMUST00000176177.1";
chrX	HAVANA	UTR	7445915	7445964	0	+	.	gene_id "ENSMUSG00000039521.14"; transcript_id "ENSMUST00000234574.2"; gene_type "protein_coding"; gene_name "Foxp3"; transcript_type "protein_coding"; transcript_name "Foxp3-208"; exon_number 1; exon_id "ENSMUSE00001452620.2"; level 2; protein_id "ENSMUSP00000157007.2"; mgi_id "MGI:1891436"; tag "not_organism_supported"; tag "basic"; havana_gene "OTTMUSG00000016624.1"; havana_transcript "OTTMUST00000176177.1";
chrX	HAVANA	exon	7445915	7446085	0	+	.	gene_id "ENSMUSG00000039521.14"; transcript_id "ENSMUST00000115740.9"; gene_type "protein_coding"; gene_name "Foxp3"; transcript_type "protein_coding"; transcript_name "Foxp3-204"; exon_number 1; exon_id "ENSMUSE00000704002.2"; level 2; protein_id "ENSMUSP00000111405.2"; transcript_support_level "1"; mgi_id "MGI:1891436"; tag "basic"; tag "Ensembl_canonical"; tag "GENCODE_Primary"; tag "appris_principal_1"; tag "CCDS"; ccdsid "CCDS29965.1"; havana_gene "OTTMUSG00000016624.1"; havana_transcript "OTTMUST00000040205.1";
chrX	HAVANA	UTR	7445915	7446085	0	+	.	gene_id "ENSMUSG00000039521.14"; transcript_id "ENSMUST00000115740.9"; gene_type "protein_coding"; gene_name "Foxp3"; transcript_type "protein_coding"; transcript_name "Foxp3-204"; exon_number 1; exon_id "ENSMUSE00000704002.2"; level 2; protein_id "ENSMUSP00000111405.2"; transcript_support_level "1"; mgi_id "MGI:1891436"; tag "basic"; tag "Ensembl_canonical"; tag "GENCODE_Primary"; tag "appris_principal_1"; tag "CCDS"; ccdsid "CCDS29965.1"; havana_gene "OTTMUSG00000016624.1"; havana_transcript "OTTMUST00000040205.1";
chrX	HAVANA	transcript	7445915	7459503	0	+	.	gene_id "ENSMUSG00000039521.14"; transcript_id "ENSMUST00000234574.2"; gene_type "protein_coding"; gene_name "Foxp3"; transcript_type "protein_coding"; transcript_name "Foxp3-208"; level 2; protein_id "ENSMUSP00000157007.2"; mgi_id "MGI:1891436"; tag "not_organism_supported"; tag "basic"; havana_gene "OTTMUSG00000016624.1"; havana_transcript "OTTMUST00000176177.1";
chrX	HAVANA	transcript	7445915	7461484	0	+	.	gene_id "ENSMUSG00000039521.14"; transcript_id "ENSMUST00000115740.9"; gene_type "protein_coding"; gene_name "Foxp3"; transcript_type "protein_coding"; transcript_name "Foxp3-204"; level 2; protein_id "ENSMUSP00000111405.2"; transcript_support_level "1"; mgi_id "MGI:1891436"; tag "basic"; tag "Ensembl_canonical"; tag "GENCODE_Primary"; tag "appris_principal_1"; tag "CCDS"; ccdsid "CCDS29965.1"; havana_gene "OTTMUSG00000016624.1"; havana_transcript "OTTMUST00000040205.1";
chrX	HAVANA	exon	7446722	7446817	0	+	.	gene_id "ENSMUSG00000039521.14"; transcript_id "ENSMUST00000115738.8"; gene_type "protein_coding"; gene_name "Foxp3"; transcript_type "protein_coding"; transcript_name "Foxp3-202"; exon_number 1; exon_id "ENSMUSE00000703996.2"; level 2; protein_id "ENSMUSP00000111403.2"; transcript_support_level "1"; mgi_id "MGI:1891436"; tag "alternative_5_UTR"; tag "basic"; tag "appris_principal_1"; tag "CCDS"; ccdsid "CCDS29965.1"; havana_gene "OTTMUSG00000016624.1"; havana_transcript "OTTMUST00000040222.1";
chrX	HAVANA	UTR	7446722	7446817	0	+	.	gene_id "ENSMUSG00000039521.14"; transcript_id "ENSMUST00000115738.8"; gene_type "protein_coding"; gene_name "Foxp3"; transcript_type "protein_coding"; transcript_name "Foxp3-202"; exon_number 1; exon_id "ENSMUSE00000703996.2"; level 2; protein_id "ENSMUSP00000111403.2"; transcript_support_level "1"; mgi_id "MGI:1891436"; tag "alternative_5_UTR"; tag "basic"; tag "appris_principal_1"; tag "CCDS"; ccdsid "CCDS29965.1"; havana_gene "OTTMUSG00000016624.1"; havana_transcript "OTTMUST00000040222.1";
chrX	HAVANA	transcript	7446722	7461473	0	+	.	gene_id "ENSMUSG00000039521.14"; transcript_id "ENSMUST00000115738.8"; gene_type "protein_coding"; gene_name "Foxp3"; transcript_type "protein_coding"; transcript_name "Foxp3-202"; level 2; protein_id "ENSMUSP00000111403.2"; transcript_support_level "1"; mgi_id "MGI:1891436"; tag "alternative_5_UTR"; tag "basic"; tag "appris_principal_1"; tag "CCDS"; ccdsid "CCDS29965.1"; havana_gene "OTTMUSG00000016624.1"; havana_transcript "OTTMUST00000040222.1";
chrX	HAVANA	exon	7451810	7451876	0	+	.	gene_id "ENSMUSG00000039521.14"; transcript_id "ENSMUST00000115740.9"; gene_type "protein_coding"; gene_name "Foxp3"; transcript_type "protein_coding"; transcript_name "Foxp3-204"; exon_number 2; exon_id "ENSMUSE00000704001.2"; level 2; protein_id "ENSMUSP00000111405.2"; transcript_support_level "1"; mgi_id "MGI:1891436"; tag "basic"; tag "Ensembl_canonical"; tag "GENCODE_Primary"; tag "appris_principal_1"; tag "CCDS"; ccdsid "CCDS29965.1"; havana_gene "OTTMUSG00000016624.1"; havana_transcript "OTTMUST00000040205.1";
chrX	HAVANA	UTR	7451810	7451876	0	+	.	gene_id "ENSMUSG00000039521.14"; transcript_id "ENSMUST00000115740.9"; gene_type "protein_coding"; gene_name "Foxp3"; transcript_type "protein_coding"; transcript_name "Foxp3-204"; exon_number 2; exon_id "ENSMUSE00000704001.2"; level 2; protein_id "ENSMUSP00000111405.2"; transcript_support_level "1"; mgi_id "MGI:1891436"; tag "basic"; tag "Ensembl_canonical"; tag "GENCODE_Primary"; tag "appris_principal_1"; tag "CCDS"; ccdsid "CCDS29965.1"; havana_gene "OTTMUSG00000016624.1"; havana_transcript "OTTMUST00000040205.1";
chrX	HAVANA	exon	7452051	7452133	0	+	.	gene_id "ENSMUSG00000039521.14"; transcript_id "ENSMUST00000234479.2"; gene_type "protein_coding"; gene_name "Foxp3"; transcript_type "nonsense_mediated_decay"; transcript_name "Foxp3-207"; exon_number 2; exon_id "ENSMUSE00000704000.2"; level 2; protein_id "ENSMUSP00000157242.2"; mgi_id "MGI:1891436"; tag "not_organism_supported"; havana_gene "OTTMUSG00000016624.1"; havana_transcript "OTTMUST00000176175.1";
chrX	HAVANA	UTR	7452051	7452133	0	+	.	gene_id "ENSMUSG00000039521.14"; transcript_id "ENSMUST00000234479.2"; gene_type "protein_coding"; gene_name "Foxp3"; transcript_type "nonsense_mediated_decay"; transcript_name "Foxp3-207"; exon_number 2; exon_id "ENSMUSE00000704000.2"; level 2; protein_id "ENSMUSP00000157242.2"; mgi_id "MGI:1891436"; tag "not_organism_supported"; havana_gene "OTTMUSG00000016624.1"; havana_transcript "OTTMUST00000176175.1";
chrX	HAVANA	exon	7452051	7452133	0	+	.	gene_id "ENSMUSG00000039521.14"; transcript_id "ENSMUST00000115739.9"; gene_type "protein_coding"; gene_name "Foxp3"; transcript_type "protein_coding"; transcript_name "Foxp3-203"; exon_number 2; exon_id "ENSMUSE00000704000.2"; level 2; protein_id "ENSMUSP00000111404.2"; transcript_support_level "1"; mgi_id "MGI:1891436"; tag "alternative_5_UTR"; tag "basic"; tag "appris_principal_1"; tag "CCDS"; ccdsid "CCDS29965.1"; havana_gene "OTTMUSG00000016624.1"; havana_transcript "OTTMUST00000040221.1";
chrX	HAVANA	UTR	7452051	7452133	0	+	.	gene_id "ENSMUSG00000039521.14"; transcript_id "ENSMUST00000115739.9"; gene_type "protein_coding"; gene_name "Foxp3"; transcript_type "protein_coding"; transcript_name "Foxp3-203"; exon_number 2; exon_id "ENSMUSE00000704000.2"; level 2; protein_id "ENSMUSP00000111404.2"; transcript_support_level "1"; mgi_id "MGI:1891436"; tag "alternative_5_UTR"; tag "basic"; tag "appris_principal_1"; tag "CCDS"; ccdsid "CCDS29965.1"; havana_gene "OTTMUSG00000016624.1"; havana_transcript "OTTMUST00000040221.1";
chrX	HAVANA	exon	7452051	7452133	0	+	.	gene_id "ENSMUSG00000039521.14"; transcript_id "ENSMUST00000115740.9"; gene_type "protein_coding"; gene_name "Foxp3"; transcript_type "protein_coding"; transcript_name "Foxp3-204"; exon_number 3; exon_id "ENSMUSE00000704000.2"; level 2; protein_id "ENSMUSP00000111405.2"; transcript_support_level "1"; mgi_id "MGI:1891436"; tag "basic"; tag "Ensembl_canonical"; tag "GENCODE_Primary"; tag "appris_principal_1"; tag "CCDS"; ccdsid "CCDS29965.1"; havana_gene "OTTMUSG00000016624.1"; havana_transcript "OTTMUST00000040205.1";
chrX	HAVANA	UTR	7452051	7452133	0	+	.	gene_id "ENSMUSG00000039521.14"; transcript_id "ENSMUST00000115740.9"; gene_type "protein_coding"; gene_name "Foxp3"; transcript_type "protein_coding"; transcript_name "Foxp3-204"; exon_number 3; exon_id "ENSMUSE00000704000.2"; level 2; protein_id "ENSMUSP00000111405.2"; transcript_support_level "1"; mgi_id "MGI:1891436"; tag "basic"; tag "Ensembl_canonical"; tag "GENCODE_Primary"; tag "appris_principal_1"; tag "CCDS"; ccdsid "CCDS29965.1"; havana_gene "OTTMUSG00000016624.1"; havana_transcript "OTTMUST00000040205.1";
chrX	HAVANA	exon	7452051	7452133	0	+	.	gene_id "ENSMUSG00000039521.14"; transcript_id "ENSMUST00000115738.8"; gene_type "protein_coding"; gene_name "Foxp3"; transcript_type "protein_coding"; transcript_name "Foxp3-202"; exon_number 2; exon_id "ENSMUSE00000704000.2"; level 2; protein_id "ENSMUSP00000111403.2"; transcript_support_level "1"; mgi_id "MGI:1891436"; tag "alternative_5_UTR"; tag "basic"; tag "appris_principal_1"; tag "CCDS"; ccdsid "CCDS29965.1"; havana_gene "OTTMUSG00000016624.1"; havana_transcript "OTTMUST00000040222.1";
chrX	HAVANA	UTR	7452051	7452133	0	+	.	gene_id "ENSMUSG00000039521.14"; transcript_id "ENSMUST00000115738.8"; gene_type "protein_coding"; gene_name "Foxp3"; transcript_type "protein_coding"; transcript_name "Foxp3-202"; exon_number 2; exon_id "ENSMUSE00000704000.2"; level 2; protein_id "ENSMUSP00000111403.2"; transcript_support_level "1"; mgi_id "MGI:1891436"; tag "alternative_5_UTR"; tag "basic"; tag "appris_principal_1"; tag "CCDS"; ccdsid "CCDS29965.1"; havana_gene "OTTMUSG00000016624.1"; havana_transcript "OTTMUST00000040222.1";
chrX	ENSEMBL	UTR	7452512	7452593	0	+	.	gene_id "ENSMUSG00000039521.14"; transcript_id "ENSMUST00000045566.7"; gene_type "protein_coding"; gene_name "Foxp3"; transcript_type "protein_coding"; transcript_name "Foxp3-201"; exon_number 1; exon_id "ENSMUSE00000414371.6"; level 3; protein_id "ENSMUSP00000041953.7"; transcript_support_level "5"; mgi_id "MGI:1891436"; tag "basic"; tag "appris_principal_1"; tag "CCDS"; ccdsid "CCDS29965.1"; havana_gene "OTTMUSG00000016624.1";
chrX	ENSEMBL	exon	7452512	7452800	0	+	.	gene_id "ENSMUSG00000039521.14"; transcript_id "ENSMUST00000045566.7"; gene_type "protein_coding"; gene_name "Foxp3"; transcript_type "protein_coding"; transcript_name "Foxp3-201"; exon_number 1; exon_id "ENSMUSE00000414371.6"; level 3; protein_id "ENSMUSP00000041953.7"; transcript_support_level "5"; mgi_id "MGI:1891436"; tag "basic"; tag "appris_principal_1"; tag "CCDS"; ccdsid "CCDS29965.1"; havana_gene "OTTMUSG00000016624.1";
chrX	ENSEMBL	transcript	7452512	7461482	0	+	.	gene_id "ENSMUSG00000039521.14"; transcript_id "ENSMUST00000045566.7"; gene_type "protein_coding"; gene_name "Foxp3"; transcript_type "protein_coding"; transcript_name "Foxp3-201"; level 3; protein_id "ENSMUSP00000041953.7"; transcript_support_level "5"; mgi_id "MGI:1891436"; tag "basic"; tag "appris_principal_1"; tag "CCDS"; ccdsid "CCDS29965.1"; havana_gene "OTTMUSG00000016624.1";
chrX	HAVANA	UTR	7452573	7452593	0	+	.	gene_id "ENSMUSG00000039521.14"; transcript_id "ENSMUST00000234896.2"; gene_type "protein_coding"; gene_name "Foxp3"; transcript_type "protein_coding"; transcript_name "Foxp3-209"; exon_number 4; exon_id "ENSMUSE00001451237.2"; level 2; protein_id "ENSMUSP00000157243.2"; mgi_id "MGI:1891436"; tag "mRNA_end_NF"; tag "cds_end_NF"; tag "alternative_5_UTR"; tag "not_organism_supported"; havana_gene "OTTMUSG00000016624.1"; havana_transcript "OTTMUST00000176169.1";
chrX	HAVANA	UTR	7452573	7452593	0	+	.	gene_id "ENSMUSG00000039521.14"; transcript_id "ENSMUST00000234363.2"; gene_type "protein_coding"; gene_name "Foxp3"; transcript_type "protein_coding"; transcript_name "Foxp3-206"; exon_number 2; exon_id "ENSMUSE00000703999.2"; level 2; protein_id "ENSMUSP00000157093.2"; mgi_id "MGI:1891436"; tag "alternative_5_UTR"; tag "not_organism_supported"; tag "basic"; tag "appris_principal_1"; tag "CCDS"; ccdsid "CCDS29965.1"; havana_gene "OTTMUSG00000016624.1"; havana_transcript "OTTMUST00000176174.1";
chrX	HAVANA	UTR	7452573	7452593	0	+	.	gene_id "ENSMUSG00000039521.14"; transcript_id "ENSMUST00000234479.2"; gene_type "protein_coding"; gene_name "Foxp3"; transcript_type "nonsense_mediated_decay"; transcript_name "Foxp3-207"; exon_number 3; exon_id "ENSMUSE00000703999.2"; level 2; protein_id "ENSMUSP00000157242.2"; mgi_id "MGI:1891436"; tag "not_organism_supported"; havana_gene "OTTMUSG00000016624.1"; havana_transcript "OTTMUST00000176175.1";
chrX	HAVANA	UTR	7452573	7452593	0	+	.	gene_id "ENSMUSG00000039521.14"; transcript_id "ENSMUST00000235116.2"; gene_type "protein_coding"; gene_name "Foxp3"; transcript_type "protein_coding"; transcript_name "Foxp3-210"; exon_number 2; exon_id "ENSMUSE00000703999.2"; level 2; protein_id "ENSMUSP00000157059.2"; mgi_id "MGI:1891436"; tag "alternative_5_UTR"; tag "not_organism_supported"; tag "basic"; tag "appris_principal_1"; tag "CCDS"; ccdsid "CCDS29965.1"; havana_gene "OTTMUSG00000016624.1"; havana_transcript "OTTMUST00000176176.1";
chrX	HAVANA	UTR	7452573	7452593	0	+	.	gene_id "ENSMUSG00000039521.14"; transcript_id "ENSMUST00000115739.9"; gene_type "protein_coding"; gene_name "Foxp3"; transcript_type "protein_coding"; transcript_name "Foxp3-203"; exon_number 3; exon_id "ENSMUSE00000703999.2"; level 2; protein_id "ENSMUSP00000111404.2"; transcript_support_level "1"; mgi_id "MGI:1891436"; tag "alternative_5_UTR"; tag "basic"; tag "appris_principal_1"; tag "CCDS"; ccdsid "CCDS29965.1"; havana_gene "OTTMUSG00000016624.1"; havana_transcript "OTTMUST00000040221.1";
chrX	HAVANA	UTR	7452573	7452593	0	+	.	gene_id "ENSMUSG00000039521.14"; transcript_id "ENSMUST00000234574.2"; gene_type "protein_coding"; gene_name "Foxp3"; transcript_type "protein_coding"; transcript_name "Foxp3-208"; exon_number 2; exon_id "ENSMUSE00000703999.2"; level 2; protein_id "ENSMUSP00000157007.2"; mgi_id "MGI:1891436"; tag "not_organism_supported"; tag "basic"; havana_gene "OTTMUSG00000016624.1"; havana_transcript "OTTMUST00000176177.1";
chrX	HAVANA	UTR	7452573	7452593	0	+	.	gene_id "ENSMUSG00000039521.14"; transcript_id "ENSMUST00000115740.9"; gene_type "protein_coding"; gene_name "Foxp3"; transcript_type "protein_coding"; transcript_name "Foxp3-204"; exon_number 4; exon_id "ENSMUSE00000703999.2"; level 2; protein_id "ENSMUSP00000111405.2"; transcript_support_level "1"; mgi_id "MGI:1891436"; tag "basic"; tag "Ensembl_canonical"; tag "GENCODE_Primary"; tag "appris_principal_1"; tag "CCDS"; ccdsid "CCDS29965.1"; havana_gene "OTTMUSG00000016624.1"; havana_transcript "OTTMUST00000040205.1";
chrX	HAVANA	UTR	7452573	7452593	0	+	.	gene_id "ENSMUSG00000039521.14"; transcript_id "ENSMUST00000115738.8"; gene_type "protein_coding"; gene_name "Foxp3"; transcript_type "protein_coding"; transcript_name "Foxp3-202"; exon_number 3; exon_id "ENSMUSE00000703999.2"; level 2; protein_id "ENSMUSP00000111403.2"; transcript_support_level "1"; mgi_id "MGI:1891436"; tag "alternative_5_UTR"; tag "basic"; tag "appris_principal_1"; tag "CCDS"; ccdsid "CCDS29965.1"; havana_gene "OTTMUSG00000016624.1"; havana_transcript "OTTMUST00000040222.1";
chrX	HAVANA	exon	7452573	7452757	0	+	.	gene_id "ENSMUSG00000039521.14"; transcript_id "ENSMUST00000234896.2"; gene_type "protein_coding"; gene_name "Foxp3"; transcript_type "protein_coding"; transcript_name "Foxp3-209"; exon_number 4; exon_id "ENSMUSE00001451237.2"; level 2; protein_id "ENSMUSP00000157243.2"; mgi_id "MGI:1891436"; tag "mRNA_end_NF"; tag "cds_end_NF"; tag "alternative_5_UTR"; tag "not_organism_supported"; havana_gene "OTTMUSG00000016624.1"; havana_transcript "OTTMUST00000176169.1";
chrX	HAVANA	exon	7452573	7452800	0	+	.	gene_id "ENSMUSG00000039521.14"; transcript_id "ENSMUST00000234363.2"; gene_type "protein_coding"; gene_name "Foxp3"; transcript_type "protein_coding"; transcript_name "Foxp3-206"; exon_number 2; exon_id "ENSMUSE00000703999.2"; level 2; protein_id "ENSMUSP00000157093.2"; mgi_id "MGI:1891436"; tag "alternative_5_UTR"; tag "not_organism_supported"; tag "basic"; tag "appris_principal_1"; tag "CCDS"; ccdsid "CCDS29965.1"; havana_gene "OTTMUSG00000016624.1"; havana_transcript "OTTMUST00000176174.1";
chrX	HAVANA	exon	7452573	7452800	0	+	.	gene_id "ENSMUSG00000039521.14"; transcript_id "ENSMUST00000234479.2"; gene_type "protein_coding"; gene_name "Foxp3"; transcript_type "nonsense_mediated_decay"; transcript_name "Foxp3-207"; exon_number 3; exon_id "ENSMUSE00000703999.2"; level 2; protein_id "ENSMUSP00000157242.2"; mgi_id "MGI:1891436"; tag "not_organism_supported"; havana_gene "OTTMUSG00000016624.1"; havana_transcript "OTTMUST00000176175.1";
chrX	HAVANA	exon	7452573	7452800	0	+	.	gene_id "ENSMUSG00000039521.14"; transcript_id "ENSMUST00000235116.2"; gene_type "protein_coding"; gene_name "Foxp3"; transcript_type "protein_coding"; transcript_name "Foxp3-210"; exon_number 2; exon_id "ENSMUSE00000703999.2"; level 2; protein_id "ENSMUSP00000157059.2"; mgi_id "MGI:1891436"; tag "alternative_5_UTR"; tag "not_organism_supported"; tag "basic"; tag "appris_principal_1"; tag "CCDS"; ccdsid "CCDS29965.1"; havana_gene "OTTMUSG00000016624.1"; havana_transcript "OTTMUST00000176176.1";
chrX	HAVANA	exon	7452573	7452800	0	+	.	gene_id "ENSMUSG00000039521.14"; transcript_id "ENSMUST00000115739.9"; gene_type "protein_coding"; gene_name "Foxp3"; transcript_type "protein_coding"; transcript_name "Foxp3-203"; exon_number 3; exon_id "ENSMUSE00000703999.2"; level 2; protein_id "ENSMUSP00000111404.2"; transcript_support_level "1"; mgi_id "MGI:1891436"; tag "alternative_5_UTR"; tag "basic"; tag "appris_principal_1"; tag "CCDS"; ccdsid "CCDS29965.1"; havana_gene "OTTMUSG00000016624.1"; havana_transcript "OTTMUST00000040221.1";
chrX	HAVANA	exon	7452573	7452800	0	+	.	gene_id "ENSMUSG00000039521.14"; transcript_id "ENSMUST00000234574.2"; gene_type "protein_coding"; gene_name "Foxp3"; transcript_type "protein_coding"; transcript_name "Foxp3-208"; exon_number 2; exon_id "ENSMUSE00000703999.2"; level 2; protein_id "ENSMUSP00000157007.2"; mgi_id "MGI:1891436"; tag "not_organism_supported"; tag "basic"; havana_gene "OTTMUSG00000016624.1"; havana_transcript "OTTMUST00000176177.1";
chrX	HAVANA	exon	7452573	7452800	0	+	.	gene_id "ENSMUSG00000039521.14"; transcript_id "ENSMUST00000115740.9"; gene_type "protein_coding"; gene_name "Foxp3"; transcript_type "protein_coding"; transcript_name "Foxp3-204"; exon_number 4; exon_id "ENSMUSE00000703999.2"; level 2; protein_id "ENSMUSP00000111405.2"; transcript_support_level "1"; mgi_id "MGI:1891436"; tag "basic"; tag "Ensembl_canonical"; tag "GENCODE_Primary"; tag "appris_principal_1"; tag "CCDS"; ccdsid "CCDS29965.1"; havana_gene "OTTMUSG00000016624.1"; havana_transcript "OTTMUST00000040205.1";
chrX	HAVANA	exon	7452573	7452800	0	+	.	gene_id "ENSMUSG00000039521.14"; transcript_id "ENSMUST00000115738.8"; gene_type "protein_coding"; gene_name "Foxp3"; transcript_type "protein_coding"; transcript_name "Foxp3-202"; exon_number 3; exon_id "ENSMUSE00000703999.2"; level 2; protein_id "ENSMUSP00000111403.2"; transcript_support_level "1"; mgi_id "MGI:1891436"; tag "alternative_5_UTR"; tag "basic"; tag "appris_principal_1"; tag "CCDS"; ccdsid "CCDS29965.1"; havana_gene "OTTMUSG00000016624.1"; havana_transcript "OTTMUST00000040222.1";
chrX	HAVANA	start_codon	7452594	7452596	0	+	0	gene_id "ENSMUSG00000039521.14"; transcript_id "ENSMUST00000234896.2"; gene_type "protein_coding"; gene_name "Foxp3"; transcript_type "protein_coding"; transcript_name "Foxp3-209"; exon_number 4; exon_id "ENSMUSE00001451237.2"; level 2; protein_id "ENSMUSP00000157243.2"; mgi_id "MGI:1891436"; tag "mRNA_end_NF"; tag "cds_end_NF"; tag "alternative_5_UTR"; tag "not_organism_supported"; havana_gene "OTTMUSG00000016624.1"; havana_transcript "OTTMUST00000176169.1";
chrX	HAVANA	start_codon	7452594	7452596	0	+	0	gene_id "ENSMUSG00000039521.14"; transcript_id "ENSMUST00000234363.2"; gene_type "protein_coding"; gene_name "Foxp3"; transcript_type "protein_coding"; transcript_name "Foxp3-206"; exon_number 2; exon_id "ENSMUSE00000703999.2"; level 2; protein_id "ENSMUSP00000157093.2"; mgi_id "MGI:1891436"; tag "alternative_5_UTR"; tag "not_organism_supported"; tag "basic"; tag "appris_principal_1"; tag "CCDS"; ccdsid "CCDS29965.1"; havana_gene "OTTMUSG00000016624.1"; havana_transcript "OTTMUST00000176174.1";
chrX	HAVANA	start_codon	7452594	7452596	0	+	0	gene_id "ENSMUSG00000039521.14"; transcript_id "ENSMUST00000234479.2"; gene_type "protein_coding"; gene_name "Foxp3"; transcript_type "nonsense_mediated_decay"; transcript_name "Foxp3-207"; exon_number 3; exon_id "ENSMUSE00000703999.2"; level 2; protein_id "ENSMUSP00000157242.2"; mgi_id "MGI:1891436"; tag "not_organism_supported"; havana_gene "OTTMUSG00000016624.1"; havana_transcript "OTTMUST00000176175.1";
chrX	HAVANA	start_codon	7452594	7452596	0	+	0	gene_id "ENSMUSG00000039521.14"; transcript_id "ENSMUST00000235116.2"; gene_type "protein_coding"; gene_name "Foxp3"; transcript_type "protein_coding"; transcript_name "Foxp3-210"; exon_number 2; exon_id "ENSMUSE00000703999.2"; level 2; protein_id "ENSMUSP00000157059.2"; mgi_id "MGI:1891436"; tag "alternative_5_UTR"; tag "not_organism_supported"; tag "basic"; tag "appris_principal_1"; tag "CCDS"; ccdsid "CCDS29965.1"; havana_gene "OTTMUSG00000016624.1"; havana_transcript "OTTMUST00000176176.1";
chrX	HAVANA	start_codon	7452594	7452596	0	+	0	gene_id "ENSMUSG00000039521.14"; transcript_id "ENSMUST00000115739.9"; gene_type "protein_coding"; gene_name "Foxp3"; transcript_type "protein_coding"; transcript_name "Foxp3-203"; exon_number 3; exon_id "ENSMUSE00000703999.2"; level 2; protein_id "ENSMUSP00000111404.2"; transcript_support_level "1"; mgi_id "MGI:1891436"; tag "alternative_5_UTR"; tag "basic"; tag "appris_principal_1"; tag "CCDS"; ccdsid "CCDS29965.1"; havana_gene "OTTMUSG00000016624.1"; havana_transcript "OTTMUST00000040221.1";
chrX	HAVANA	start_codon	7452594	7452596	0	+	0	gene_id "ENSMUSG00000039521.14"; transcript_id "ENSMUST00000234574.2"; gene_type "protein_coding"; gene_name "Foxp3"; transcript_type "protein_coding"; transcript_name "Foxp3-208"; exon_number 2; exon_id "ENSMUSE00000703999.2"; level 2; protein_id "ENSMUSP00000157007.2"; mgi_id "MGI:1891436"; tag "not_organism_supported"; tag "basic"; havana_gene "OTTMUSG00000016624.1"; havana_transcript "OTTMUST00000176177.1";
chrX	HAVANA	start_codon	7452594	7452596	0	+	0	gene_id "ENSMUSG00000039521.14"; transcript_id "ENSMUST00000115740.9"; gene_type "protein_coding"; gene_name "Foxp3"; transcript_type "protein_coding"; transcript_name "Foxp3-204"; exon_number 4; exon_id "ENSMUSE00000703999.2"; level 2; protein_id "ENSMUSP00000111405.2"; transcript_support_level "1"; mgi_id "MGI:1891436"; tag "basic"; tag "Ensembl_canonical"; tag "GENCODE_Primary"; tag "appris_principal_1"; tag "CCDS"; ccdsid "CCDS29965.1"; havana_gene "OTTMUSG00000016624.1"; havana_transcript "OTTMUST00000040205.1";
chrX	HAVANA	start_codon	7452594	7452596	0	+	0	gene_id "ENSMUSG00000039521.14"; transcript_id "ENSMUST00000115738.8"; gene_type "protein_coding"; gene_name "Foxp3"; transcript_type "protein_coding"; transcript_name "Foxp3-202"; exon_number 3; exon_id "ENSMUSE00000703999.2"; level 2; protein_id "ENSMUSP00000111403.2"; transcript_support_level "1"; mgi_id "MGI:1891436"; tag "alternative_5_UTR"; tag "basic"; tag "appris_principal_1"; tag "CCDS"; ccdsid "CCDS29965.1"; havana_gene "OTTMUSG00000016624.1"; havana_transcript "OTTMUST00000040222.1";
chrX	ENSEMBL	start_codon	7452594	7452596	0	+	0	gene_id "ENSMUSG00000039521.14"; transcript_id "ENSMUST00000045566.7"; gene_type "protein_coding"; gene_name "Foxp3"; transcript_type "protein_coding"; transcript_name "Foxp3-201"; exon_number 1; exon_id "ENSMUSE00000414371.6"; level 3; protein_id "ENSMUSP00000041953.7"; transcript_support_level "5"; mgi_id "MGI:1891436"; tag "basic"; tag "appris_principal_1"; tag "CCDS"; ccdsid "CCDS29965.1"; havana_gene "OTTMUSG00000016624.1";
chrX	HAVANA	start_codon	7452594	7452596	0	+	0	gene_id "ENSMUSG00000039521.14"; transcript_id "ENSMUST00000234015.2"; gene_type "protein_coding"; gene_name "Foxp3"; transcript_type "protein_coding"; transcript_name "Foxp3-205"; exon_number 1; exon_id "ENSMUSE00001452630.2"; level 2; protein_id "ENSMUSP00000157266.2"; mgi_id "MGI:1891436"; tag "not_organism_supported"; tag "basic"; havana_gene "OTTMUSG00000016624.1"; havana_transcript "OTTMUST00000176178.1";
chrX	HAVANA	CDS	7452594	7452757	0	+	0	gene_id "ENSMUSG00000039521.14"; transcript_id "ENSMUST00000234896.2"; gene_type "protein_coding"; gene_name "Foxp3"; transcript_type "protein_coding"; transcript_name "Foxp3-209"; exon_number 4; exon_id "ENSMUSE00001451237.2"; level 2; protein_id "ENSMUSP00000157243.2"; mgi_id "MGI:1891436"; tag "mRNA_end_NF"; tag "cds_end_NF"; tag "alternative_5_UTR"; tag "not_organism_supported"; havana_gene "OTTMUSG00000016624.1"; havana_transcript "OTTMUST00000176169.1";
chrX	HAVANA	CDS	7452594	7452800	0	+	0	gene_id "ENSMUSG00000039521.14"; transcript_id "ENSMUST00000234363.2"; gene_type "protein_coding"; gene_name "Foxp3"; transcript_type "protein_coding"; transcript_name "Foxp3-206"; exon_number 2; exon_id "ENSMUSE00000703999.2"; level 2; protein_id "ENSMUSP00000157093.2"; mgi_id "MGI:1891436"; tag "alternative_5_UTR"; tag "not_organism_supported"; tag "basic"; tag "appris_principal_1"; tag "CCDS"; ccdsid "CCDS29965.1"; havana_gene "OTTMUSG00000016624.1"; havana_transcript "OTTMUST00000176174.1";
chrX	HAVANA	CDS	7452594	7452800	0	+	0	gene_id "ENSMUSG00000039521.14"; transcript_id "ENSMUST00000234479.2"; gene_type "protein_coding"; gene_name "Foxp3"; transcript_type "nonsense_mediated_decay"; transcript_name "Foxp3-207"; exon_number 3; exon_id "ENSMUSE00000703999.2"; level 2; protein_id "ENSMUSP00000157242.2"; mgi_id "MGI:1891436"; tag "not_organism_supported"; havana_gene "OTTMUSG00000016624.1"; havana_transcript "OTTMUST00000176175.1";
chrX	HAVANA	CDS	7452594	7452800	0	+	0	gene_id "ENSMUSG00000039521.14"; transcript_id "ENSMUST00000235116.2"; gene_type "protein_coding"; gene_name "Foxp3"; transcript_type "protein_coding"; transcript_name "Foxp3-210"; exon_number 2; exon_id "ENSMUSE00000703999.2"; level 2; protein_id "ENSMUSP00000157059.2"; mgi_id "MGI:1891436"; tag "alternative_5_UTR"; tag "not_organism_supported"; tag "basic"; tag "appris_principal_1"; tag "CCDS"; ccdsid "CCDS29965.1"; havana_gene "OTTMUSG00000016624.1"; havana_transcript "OTTMUST00000176176.1";
chrX	HAVANA	CDS	7452594	7452800	0	+	0	gene_id "ENSMUSG00000039521.14"; transcript_id "ENSMUST00000115739.9"; gene_type "protein_coding"; gene_name "Foxp3"; transcript_type "protein_coding"; transcript_name "Foxp3-203"; exon_number 3; exon_id "ENSMUSE00000703999.2"; level 2; protein_id "ENSMUSP00000111404.2"; transcript_support_level "1"; mgi_id "MGI:1891436"; tag "alternative_5_UTR"; tag "basic"; tag "appris_principal_1"; tag "CCDS"; ccdsid "CCDS29965.1"; havana_gene "OTTMUSG00000016624.1"; havana_transcript "OTTMUST00000040221.1";
chrX	HAVANA	CDS	7452594	7452800	0	+	0	gene_id "ENSMUSG00000039521.14"; transcript_id "ENSMUST00000234574.2"; gene_type "protein_coding"; gene_name "Foxp3"; transcript_type "protein_coding"; transcript_name "Foxp3-208"; exon_number 2; exon_id "ENSMUSE00000703999.2"; level 2; protein_id "ENSMUSP00000157007.2"; mgi_id "MGI:1891436"; tag "not_organism_supported"; tag "basic"; havana_gene "OTTMUSG00000016624.1"; havana_transcript "OTTMUST00000176177.1";
chrX	HAVANA	CDS	7452594	7452800	0	+	0	gene_id "ENSMUSG00000039521.14"; transcript_id "ENSMUST00000115740.9"; gene_type "protein_coding"; gene_name "Foxp3"; transcript_type "protein_coding"; transcript_name "Foxp3-204"; exon_number 4; exon_id "ENSMUSE00000703999.2"; level 2; protein_id "ENSMUSP00000111405.2"; transcript_support_level "1"; mgi_id "MGI:1891436"; tag "basic"; tag "Ensembl_canonical"; tag "GENCODE_Primary"; tag "appris_principal_1"; tag "CCDS"; ccdsid "CCDS29965.1"; havana_gene "OTTMUSG00000016624.1"; havana_transcript "OTTMUST00000040205.1";
chrX	HAVANA	CDS	7452594	7452800	0	+	0	gene_id "ENSMUSG00000039521.14"; transcript_id "ENSMUST00000115738.8"; gene_type "protein_coding"; gene_name "Foxp3"; transcript_type "protein_coding"; transcript_name "Foxp3-202"; exon_number 3; exon_id "ENSMUSE00000703999.2"; level 2; protein_id "ENSMUSP00000111403.2"; transcript_support_level "1"; mgi_id "MGI:1891436"; tag "alternative_5_UTR"; tag "basic"; tag "appris_principal_1"; tag "CCDS"; ccdsid "CCDS29965.1"; havana_gene "OTTMUSG00000016624.1"; havana_transcript "OTTMUST00000040222.1";
chrX	ENSEMBL	CDS	7452594	7452800	0	+	0	gene_id "ENSMUSG00000039521.14"; transcript_id "ENSMUST00000045566.7"; gene_type "protein_coding"; gene_name "Foxp3"; transcript_type "protein_coding"; transcript_name "Foxp3-201"; exon_number 1; exon_id "ENSMUSE00000414371.6"; level 3; protein_id "ENSMUSP00000041953.7"; transcript_support_level "5"; mgi_id "MGI:1891436"; tag "basic"; tag "appris_principal_1"; tag "CCDS"; ccdsid "CCDS29965.1"; havana_gene "OTTMUSG00000016624.1";
chrX	HAVANA	exon	7452594	7452800	0	+	.	gene_id "ENSMUSG00000039521.14"; transcript_id "ENSMUST00000234015.2"; gene_type "protein_coding"; gene_name "Foxp3"; transcript_type "protein_coding"; transcript_name "Foxp3-205"; exon_number 1; exon_id "ENSMUSE00001452630.2"; level 2; protein_id "ENSMUSP00000157266.2"; mgi_id "MGI:1891436"; tag "not_organism_supported"; tag "basic"; havana_gene "OTTMUSG00000016624.1"; havana_transcript "OTTMUST00000176178.1";
chrX	HAVANA	CDS	7452594	7452800	0	+	0	gene_id "ENSMUSG00000039521.14"; transcript_id "ENSMUST00000234015.2"; gene_type "protein_coding"; gene_name "Foxp3"; transcript_type "protein_coding"; transcript_name "Foxp3-205"; exon_number 1; exon_id "ENSMUSE00001452630.2"; level 2; protein_id "ENSMUSP00000157266.2"; mgi_id "MGI:1891436"; tag "not_organism_supported"; tag "basic"; havana_gene "OTTMUSG00000016624.1"; havana_transcript "OTTMUST00000176178.1";
chrX	HAVANA	transcript	7452594	7459287	0	+	.	gene_id "ENSMUSG00000039521.14"; transcript_id "ENSMUST00000234015.2"; gene_type "protein_coding"; gene_name "Foxp3"; transcript_type "protein_coding"; transcript_name "Foxp3-205"; level 2; protein_id "ENSMUSP00000157266.2"; mgi_id "MGI:1891436"; tag "not_organism_supported"; tag "basic"; havana_gene "OTTMUSG00000016624.1"; havana_transcript "OTTMUST00000176178.1";
chrX	HAVANA	exon	7453313	7453417	0	+	.	gene_id "ENSMUSG00000039521.14"; transcript_id "ENSMUST00000234363.2"; gene_type "protein_coding"; gene_name "Foxp3"; transcript_type "protein_coding"; transcript_name "Foxp3-206"; exon_number 3; exon_id "ENSMUSE00000245581.2"; level 2; protein_id "ENSMUSP00000157093.2"; mgi_id "MGI:1891436"; tag "alternative_5_UTR"; tag "not_organism_supported"; tag "basic"; tag "appris_principal_1"; tag "CCDS"; ccdsid "CCDS29965.1"; havana_gene "OTTMUSG00000016624.1"; havana_transcript "OTTMUST00000176174.1";
chrX	HAVANA	CDS	7453313	7453417	0	+	0	gene_id "ENSMUSG00000039521.14"; transcript_id "ENSMUST00000234363.2"; gene_type "protein_coding"; gene_name "Foxp3"; transcript_type "protein_coding"; transcript_name "Foxp3-206"; exon_number 3; exon_id "ENSMUSE00000245581.2"; level 2; protein_id "ENSMUSP00000157093.2"; mgi_id "MGI:1891436"; tag "alternative_5_UTR"; tag "not_organism_supported"; tag "basic"; tag "appris_principal_1"; tag "CCDS"; ccdsid "CCDS29965.1"; havana_gene "OTTMUSG00000016624.1"; havana_transcript "OTTMUST00000176174.1";
chrX	HAVANA	exon	7453313	7453417	0	+	.	gene_id "ENSMUSG00000039521.14"; transcript_id "ENSMUST00000234479.2"; gene_type "protein_coding"; gene_name "Foxp3"; transcript_type "nonsense_mediated_decay"; transcript_name "Foxp3-207"; exon_number 4; exon_id "ENSMUSE00000245581.2"; level 2; protein_id "ENSMUSP00000157242.2"; mgi_id "MGI:1891436"; tag "not_organism_supported"; havana_gene "OTTMUSG00000016624.1"; havana_transcript "OTTMUST00000176175.1";
chrX	HAVANA	CDS	7453313	7453417	0	+	0	gene_id "ENSMUSG00000039521.14"; transcript_id "ENSMUST00000234479.2"; gene_type "protein_coding"; gene_name "Foxp3"; transcript_type "nonsense_mediated_decay"; transcript_name "Foxp3-207"; exon_number 4; exon_id "ENSMUSE00000245581.2"; level 2; protein_id "ENSMUSP00000157242.2"; mgi_id "MGI:1891436"; tag "not_organism_supported"; havana_gene "OTTMUSG00000016624.1"; havana_transcript "OTTMUST00000176175.1";
chrX	HAVANA	exon	7453313	7453417	0	+	.	gene_id "ENSMUSG00000039521.14"; transcript_id "ENSMUST00000235116.2"; gene_type "protein_coding"; gene_name "Foxp3"; transcript_type "protein_coding"; transcript_name "Foxp3-210"; exon_number 3; exon_id "ENSMUSE00000245581.2"; level 2; protein_id "ENSMUSP00000157059.2"; mgi_id "MGI:1891436"; tag "alternative_5_UTR"; tag "not_organism_supported"; tag "basic"; tag "appris_principal_1"; tag "CCDS"; ccdsid "CCDS29965.1"; havana_gene "OTTMUSG00000016624.1"; havana_transcript "OTTMUST00000176176.1";
chrX	HAVANA	CDS	7453313	7453417	0	+	0	gene_id "ENSMUSG00000039521.14"; transcript_id "ENSMUST00000235116.2"; gene_type "protein_coding"; gene_name "Foxp3"; transcript_type "protein_coding"; transcript_name "Foxp3-210"; exon_number 3; exon_id "ENSMUSE00000245581.2"; level 2; protein_id "ENSMUSP00000157059.2"; mgi_id "MGI:1891436"; tag "alternative_5_UTR"; tag "not_organism_supported"; tag "basic"; tag "appris_principal_1"; tag "CCDS"; ccdsid "CCDS29965.1"; havana_gene "OTTMUSG00000016624.1"; havana_transcript "OTTMUST00000176176.1";
chrX	HAVANA	exon	7453313	7453417	0	+	.	gene_id "ENSMUSG00000039521.14"; transcript_id "ENSMUST00000115739.9"; gene_type "protein_coding"; gene_name "Foxp3"; transcript_type "protein_coding"; transcript_name "Foxp3-203"; exon_number 4; exon_id "ENSMUSE00000245581.2"; level 2; protein_id "ENSMUSP00000111404.2"; transcript_support_level "1"; mgi_id "MGI:1891436"; tag "alternative_5_UTR"; tag "basic"; tag "appris_principal_1"; tag "CCDS"; ccdsid "CCDS29965.1"; havana_gene "OTTMUSG00000016624.1"; havana_transcript "OTTMUST00000040221.1";
chrX	HAVANA	CDS	7453313	7453417	0	+	0	gene_id "ENSMUSG00000039521.14"; transcript_id "ENSMUST00000115739.9"; gene_type "protein_coding"; gene_name "Foxp3"; transcript_type "protein_coding"; transcript_name "Foxp3-203"; exon_number 4; exon_id "ENSMUSE00000245581.2"; level 2; protein_id "ENSMUSP00000111404.2"; transcript_support_level "1"; mgi_id "MGI:1891436"; tag "alternative_5_UTR"; tag "basic"; tag "appris_principal_1"; tag "CCDS"; ccdsid "CCDS29965.1"; havana_gene "OTTMUSG00000016624.1"; havana_transcript "OTTMUST00000040221.1";
chrX	HAVANA	exon	7453313	7453417	0	+	.	gene_id "ENSMUSG00000039521.14"; transcript_id "ENSMUST00000115740.9"; gene_type "protein_coding"; gene_name "Foxp3"; transcript_type "protein_coding"; transcript_name "Foxp3-204"; exon_number 5; exon_id "ENSMUSE00000245581.2"; level 2; protein_id "ENSMUSP00000111405.2"; transcript_support_level "1"; mgi_id "MGI:1891436"; tag "basic"; tag "Ensembl_canonical"; tag "GENCODE_Primary"; tag "appris_principal_1"; tag "CCDS"; ccdsid "CCDS29965.1"; havana_gene "OTTMUSG00000016624.1"; havana_transcript "OTTMUST00000040205.1";
chrX	HAVANA	CDS	7453313	7453417	0	+	0	gene_id "ENSMUSG00000039521.14"; transcript_id "ENSMUST00000115740.9"; gene_type "protein_coding"; gene_name "Foxp3"; transcript_type "protein_coding"; transcript_name "Foxp3-204"; exon_number 5; exon_id "ENSMUSE00000245581.2"; level 2; protein_id "ENSMUSP00000111405.2"; transcript_support_level "1"; mgi_id "MGI:1891436"; tag "basic"; tag "Ensembl_canonical"; tag "GENCODE_Primary"; tag "appris_principal_1"; tag "CCDS"; ccdsid "CCDS29965.1"; havana_gene "OTTMUSG00000016624.1"; havana_transcript "OTTMUST00000040205.1";
chrX	HAVANA	exon	7453313	7453417	0	+	.	gene_id "ENSMUSG00000039521.14"; transcript_id "ENSMUST00000115738.8"; gene_type "protein_coding"; gene_name "Foxp3"; transcript_type "protein_coding"; transcript_name "Foxp3-202"; exon_number 4; exon_id "ENSMUSE00000245581.2"; level 2; protein_id "ENSMUSP00000111403.2"; transcript_support_level "1"; mgi_id "MGI:1891436"; tag "alternative_5_UTR"; tag "basic"; tag "appris_principal_1"; tag "CCDS"; ccdsid "CCDS29965.1"; havana_gene "OTTMUSG00000016624.1"; havana_transcript "OTTMUST00000040222.1";
chrX	HAVANA	CDS	7453313	7453417	0	+	0	gene_id "ENSMUSG00000039521.14"; transcript_id "ENSMUST00000115738.8"; gene_type "protein_coding"; gene_name "Foxp3"; transcript_type "protein_coding"; transcript_name "Foxp3-202"; exon_number 4; exon_id "ENSMUSE00000245581.2"; level 2; protein_id "ENSMUSP00000111403.2"; transcript_support_level "1"; mgi_id "MGI:1891436"; tag "alternative_5_UTR"; tag "basic"; tag "appris_principal_1"; tag "CCDS"; ccdsid "CCDS29965.1"; havana_gene "OTTMUSG00000016624.1"; havana_transcript "OTTMUST00000040222.1";
chrX	ENSEMBL	exon	7453313	7453417	0	+	.	gene_id "ENSMUSG00000039521.14"; transcript_id "ENSMUST00000045566.7"; gene_type "protein_coding"; gene_name "Foxp3"; transcript_type "protein_coding"; transcript_name "Foxp3-201"; exon_number 2; exon_id "ENSMUSE00000245581.2"; level 3; protein_id "ENSMUSP00000041953.7"; transcript_support_level "5"; mgi_id "MGI:1891436"; tag "basic"; tag "appris_principal_1"; tag "CCDS"; ccdsid "CCDS29965.1"; havana_gene "OTTMUSG00000016624.1";
chrX	ENSEMBL	CDS	7453313	7453417	0	+	0	gene_id "ENSMUSG00000039521.14"; transcript_id "ENSMUST00000045566.7"; gene_type "protein_coding"; gene_name "Foxp3"; transcript_type "protein_coding"; transcript_name "Foxp3-201"; exon_number 2; exon_id "ENSMUSE00000245581.2"; level 3; protein_id "ENSMUSP00000041953.7"; transcript_support_level "5"; mgi_id "MGI:1891436"; tag "basic"; tag "appris_principal_1"; tag "CCDS"; ccdsid "CCDS29965.1"; havana_gene "OTTMUSG00000016624.1";
chrX	HAVANA	exon	7453313	7453417	0	+	.	gene_id "ENSMUSG00000039521.14"; transcript_id "ENSMUST00000234015.2"; gene_type "protein_coding"; gene_name "Foxp3"; transcript_type "protein_coding"; transcript_name "Foxp3-205"; exon_number 2; exon_id "ENSMUSE00000245581.2"; level 2; protein_id "ENSMUSP00000157266.2"; mgi_id "MGI:1891436"; tag "not_organism_supported"; tag "basic"; havana_gene "OTTMUSG00000016624.1"; havana_transcript "OTTMUST00000176178.1";
chrX	HAVANA	CDS	7453313	7453417	0	+	0	gene_id "ENSMUSG00000039521.14"; transcript_id "ENSMUST00000234015.2"; gene_type "protein_coding"; gene_name "Foxp3"; transcript_type "protein_coding"; transcript_name "Foxp3-205"; exon_number 2; exon_id "ENSMUSE00000245581.2"; level 2; protein_id "ENSMUSP00000157266.2"; mgi_id "MGI:1891436"; tag "not_organism_supported"; tag "basic"; havana_gene "OTTMUSG00000016624.1"; havana_transcript "OTTMUST00000176178.1";
chrX	HAVANA	exon	7453514	7453652	0	+	.	gene_id "ENSMUSG00000039521.14"; transcript_id "ENSMUST00000234363.2"; gene_type "protein_coding"; gene_name "Foxp3"; transcript_type "protein_coding"; transcript_name "Foxp3-206"; exon_number 4; exon_id "ENSMUSE00000245571.2"; level 2; protein_id "ENSMUSP00000157093.2"; mgi_id "MGI:1891436"; tag "alternative_5_UTR"; tag "not_organism_supported"; tag "basic"; tag "appris_principal_1"; tag "CCDS"; ccdsid "CCDS29965.1"; havana_gene "OTTMUSG00000016624.1"; havana_transcript "OTTMUST00000176174.1";
chrX	HAVANA	CDS	7453514	7453652	0	+	0	gene_id "ENSMUSG00000039521.14"; transcript_id "ENSMUST00000234363.2"; gene_type "protein_coding"; gene_name "Foxp3"; transcript_type "protein_coding"; transcript_name "Foxp3-206"; exon_number 4; exon_id "ENSMUSE00000245571.2"; level 2; protein_id "ENSMUSP00000157093.2"; mgi_id "MGI:1891436"; tag "alternative_5_UTR"; tag "not_organism_supported"; tag "basic"; tag "appris_principal_1"; tag "CCDS"; ccdsid "CCDS29965.1"; havana_gene "OTTMUSG00000016624.1"; havana_transcript "OTTMUST00000176174.1";
chrX	HAVANA	exon	7453514	7453652	0	+	.	gene_id "ENSMUSG00000039521.14"; transcript_id "ENSMUST00000234479.2"; gene_type "protein_coding"; gene_name "Foxp3"; transcript_type "nonsense_mediated_decay"; transcript_name "Foxp3-207"; exon_number 5; exon_id "ENSMUSE00000245571.2"; level 2; protein_id "ENSMUSP00000157242.2"; mgi_id "MGI:1891436"; tag "not_organism_supported"; havana_gene "OTTMUSG00000016624.1"; havana_transcript "OTTMUST00000176175.1";
chrX	HAVANA	CDS	7453514	7453652	0	+	0	gene_id "ENSMUSG00000039521.14"; transcript_id "ENSMUST00000234479.2"; gene_type "protein_coding"; gene_name "Foxp3"; transcript_type "nonsense_mediated_decay"; transcript_name "Foxp3-207"; exon_number 5; exon_id "ENSMUSE00000245571.2"; level 2; protein_id "ENSMUSP00000157242.2"; mgi_id "MGI:1891436"; tag "not_organism_supported"; havana_gene "OTTMUSG00000016624.1"; havana_transcript "OTTMUST00000176175.1";
chrX	HAVANA	exon	7453514	7453652	0	+	.	gene_id "ENSMUSG00000039521.14"; transcript_id "ENSMUST00000235116.2"; gene_type "protein_coding"; gene_name "Foxp3"; transcript_type "protein_coding"; transcript_name "Foxp3-210"; exon_number 4; exon_id "ENSMUSE00000245571.2"; level 2; protein_id "ENSMUSP00000157059.2"; mgi_id "MGI:1891436"; tag "alternative_5_UTR"; tag "not_organism_supported"; tag "basic"; tag "appris_principal_1"; tag "CCDS"; ccdsid "CCDS29965.1"; havana_gene "OTTMUSG00000016624.1"; havana_transcript "OTTMUST00000176176.1";
chrX	HAVANA	CDS	7453514	7453652	0	+	0	gene_id "ENSMUSG00000039521.14"; transcript_id "ENSMUST00000235116.2"; gene_type "protein_coding"; gene_name "Foxp3"; transcript_type "protein_coding"; transcript_name "Foxp3-210"; exon_number 4; exon_id "ENSMUSE00000245571.2"; level 2; protein_id "ENSMUSP00000157059.2"; mgi_id "MGI:1891436"; tag "alternative_5_UTR"; tag "not_organism_supported"; tag "basic"; tag "appris_principal_1"; tag "CCDS"; ccdsid "CCDS29965.1"; havana_gene "OTTMUSG00000016624.1"; havana_transcript "OTTMUST00000176176.1";
chrX	HAVANA	exon	7453514	7453652	0	+	.	gene_id "ENSMUSG00000039521.14"; transcript_id "ENSMUST00000115739.9"; gene_type "protein_coding"; gene_name "Foxp3"; transcript_type "protein_coding"; transcript_name "Foxp3-203"; exon_number 5; exon_id "ENSMUSE00000245571.2"; level 2; protein_id "ENSMUSP00000111404.2"; transcript_support_level "1"; mgi_id "MGI:1891436"; tag "alternative_5_UTR"; tag "basic"; tag "appris_principal_1"; tag "CCDS"; ccdsid "CCDS29965.1"; havana_gene "OTTMUSG00000016624.1"; havana_transcript "OTTMUST00000040221.1";
chrX	HAVANA	CDS	7453514	7453652	0	+	0	gene_id "ENSMUSG00000039521.14"; transcript_id "ENSMUST00000115739.9"; gene_type "protein_coding"; gene_name "Foxp3"; transcript_type "protein_coding"; transcript_name "Foxp3-203"; exon_number 5; exon_id "ENSMUSE00000245571.2"; level 2; protein_id "ENSMUSP00000111404.2"; transcript_support_level "1"; mgi_id "MGI:1891436"; tag "alternative_5_UTR"; tag "basic"; tag "appris_principal_1"; tag "CCDS"; ccdsid "CCDS29965.1"; havana_gene "OTTMUSG00000016624.1"; havana_transcript "OTTMUST00000040221.1";
chrX	HAVANA	exon	7453514	7453652	0	+	.	gene_id "ENSMUSG00000039521.14"; transcript_id "ENSMUST00000234574.2"; gene_type "protein_coding"; gene_name "Foxp3"; transcript_type "protein_coding"; transcript_name "Foxp3-208"; exon_number 3; exon_id "ENSMUSE00000245571.2"; level 2; protein_id "ENSMUSP00000157007.2"; mgi_id "MGI:1891436"; tag "not_organism_supported"; tag "basic"; havana_gene "OTTMUSG00000016624.1"; havana_transcript "OTTMUST00000176177.1";
chrX	HAVANA	CDS	7453514	7453652	0	+	0	gene_id "ENSMUSG00000039521.14"; transcript_id "ENSMUST00000234574.2"; gene_type "protein_coding"; gene_name "Foxp3"; transcript_type "protein_coding"; transcript_name "Foxp3-208"; exon_number 3; exon_id "ENSMUSE00000245571.2"; level 2; protein_id "ENSMUSP00000157007.2"; mgi_id "MGI:1891436"; tag "not_organism_supported"; tag "basic"; havana_gene "OTTMUSG00000016624.1"; havana_transcript "OTTMUST00000176177.1";
chrX	HAVANA	exon	7453514	7453652	0	+	.	gene_id "ENSMUSG00000039521.14"; transcript_id "ENSMUST00000115740.9"; gene_type "protein_coding"; gene_name "Foxp3"; transcript_type "protein_coding"; transcript_name "Foxp3-204"; exon_number 6; exon_id "ENSMUSE00000245571.2"; level 2; protein_id "ENSMUSP00000111405.2"; transcript_support_level "1"; mgi_id "MGI:1891436"; tag "basic"; tag "Ensembl_canonical"; tag "GENCODE_Primary"; tag "appris_principal_1"; tag "CCDS"; ccdsid "CCDS29965.1"; havana_gene "OTTMUSG00000016624.1"; havana_transcript "OTTMUST00000040205.1";
chrX	HAVANA	CDS	7453514	7453652	0	+	0	gene_id "ENSMUSG00000039521.14"; transcript_id "ENSMUST00000115740.9"; gene_type "protein_coding"; gene_name "Foxp3"; transcript_type "protein_coding"; transcript_name "Foxp3-204"; exon_number 6; exon_id "ENSMUSE00000245571.2"; level 2; protein_id "ENSMUSP00000111405.2"; transcript_support_level "1"; mgi_id "MGI:1891436"; tag "basic"; tag "Ensembl_canonical"; tag "GENCODE_Primary"; tag "appris_principal_1"; tag "CCDS"; ccdsid "CCDS29965.1"; havana_gene "OTTMUSG00000016624.1"; havana_transcript "OTTMUST00000040205.1";
chrX	HAVANA	exon	7453514	7453652	0	+	.	gene_id "ENSMUSG00000039521.14"; transcript_id "ENSMUST00000115738.8"; gene_type "protein_coding"; gene_name "Foxp3"; transcript_type "protein_coding"; transcript_name "Foxp3-202"; exon_number 5; exon_id "ENSMUSE00000245571.2"; level 2; protein_id "ENSMUSP00000111403.2"; transcript_support_level "1"; mgi_id "MGI:1891436"; tag "alternative_5_UTR"; tag "basic"; tag "appris_principal_1"; tag "CCDS"; ccdsid "CCDS29965.1"; havana_gene "OTTMUSG00000016624.1"; havana_transcript "OTTMUST00000040222.1";
chrX	HAVANA	CDS	7453514	7453652	0	+	0	gene_id "ENSMUSG00000039521.14"; transcript_id "ENSMUST00000115738.8"; gene_type "protein_coding"; gene_name "Foxp3"; transcript_type "protein_coding"; transcript_name "Foxp3-202"; exon_number 5; exon_id "ENSMUSE00000245571.2"; level 2; protein_id "ENSMUSP00000111403.2"; transcript_support_level "1"; mgi_id "MGI:1891436"; tag "alternative_5_UTR"; tag "basic"; tag "appris_principal_1"; tag "CCDS"; ccdsid "CCDS29965.1"; havana_gene "OTTMUSG00000016624.1"; havana_transcript "OTTMUST00000040222.1";
chrX	ENSEMBL	exon	7453514	7453652	0	+	.	gene_id "ENSMUSG00000039521.14"; transcript_id "ENSMUST00000045566.7"; gene_type "protein_coding"; gene_name "Foxp3"; transcript_type "protein_coding"; transcript_name "Foxp3-201"; exon_number 3; exon_id "ENSMUSE00000245571.2"; level 3; protein_id "ENSMUSP00000041953.7"; transcript_support_level "5"; mgi_id "MGI:1891436"; tag "basic"; tag "appris_principal_1"; tag "CCDS"; ccdsid "CCDS29965.1"; havana_gene "OTTMUSG00000016624.1";
chrX	ENSEMBL	CDS	7453514	7453652	0	+	0	gene_id "ENSMUSG00000039521.14"; transcript_id "ENSMUST00000045566.7"; gene_type "protein_coding"; gene_name "Foxp3"; transcript_type "protein_coding"; transcript_name "Foxp3-201"; exon_number 3; exon_id "ENSMUSE00000245571.2"; level 3; protein_id "ENSMUSP00000041953.7"; transcript_support_level "5"; mgi_id "MGI:1891436"; tag "basic"; tag "appris_principal_1"; tag "CCDS"; ccdsid "CCDS29965.1"; havana_gene "OTTMUSG00000016624.1";
chrX	HAVANA	exon	7453514	7453652	0	+	.	gene_id "ENSMUSG00000039521.14"; transcript_id "ENSMUST00000234015.2"; gene_type "protein_coding"; gene_name "Foxp3"; transcript_type "protein_coding"; transcript_name "Foxp3-205"; exon_number 3; exon_id "ENSMUSE00000245571.2"; level 2; protein_id "ENSMUSP00000157266.2"; mgi_id "MGI:1891436"; tag "not_organism_supported"; tag "basic"; havana_gene "OTTMUSG00000016624.1"; havana_transcript "OTTMUST00000176178.1";
chrX	HAVANA	CDS	7453514	7453652	0	+	0	gene_id "ENSMUSG00000039521.14"; transcript_id "ENSMUST00000234015.2"; gene_type "protein_coding"; gene_name "Foxp3"; transcript_type "protein_coding"; transcript_name "Foxp3-205"; exon_number 3; exon_id "ENSMUSE00000245571.2"; level 2; protein_id "ENSMUSP00000157266.2"; mgi_id "MGI:1891436"; tag "not_organism_supported"; tag "basic"; havana_gene "OTTMUSG00000016624.1"; havana_transcript "OTTMUST00000176178.1";
chrX	HAVANA	exon	7454026	7454113	0	+	.	gene_id "ENSMUSG00000039521.14"; transcript_id "ENSMUST00000234363.2"; gene_type "protein_coding"; gene_name "Foxp3"; transcript_type "protein_coding"; transcript_name "Foxp3-206"; exon_number 5; exon_id "ENSMUSE00000245561.2"; level 2; protein_id "ENSMUSP00000157093.2"; mgi_id "MGI:1891436"; tag "alternative_5_UTR"; tag "not_organism_supported"; tag "basic"; tag "appris_principal_1"; tag "CCDS"; ccdsid "CCDS29965.1"; havana_gene "OTTMUSG00000016624.1"; havana_transcript "OTTMUST00000176174.1";
chrX	HAVANA	CDS	7454026	7454113	0	+	2	gene_id "ENSMUSG00000039521.14"; transcript_id "ENSMUST00000234363.2"; gene_type "protein_coding"; gene_name "Foxp3"; transcript_type "protein_coding"; transcript_name "Foxp3-206"; exon_number 5; exon_id "ENSMUSE00000245561.2"; level 2; protein_id "ENSMUSP00000157093.2"; mgi_id "MGI:1891436"; tag "alternative_5_UTR"; tag "not_organism_supported"; tag "basic"; tag "appris_principal_1"; tag "CCDS"; ccdsid "CCDS29965.1"; havana_gene "OTTMUSG00000016624.1"; havana_transcript "OTTMUST00000176174.1";
chrX	HAVANA	exon	7454026	7454113	0	+	.	gene_id "ENSMUSG00000039521.14"; transcript_id "ENSMUST00000234479.2"; gene_type "protein_coding"; gene_name "Foxp3"; transcript_type "nonsense_mediated_decay"; transcript_name "Foxp3-207"; exon_number 6; exon_id "ENSMUSE00000245561.2"; level 2; protein_id "ENSMUSP00000157242.2"; mgi_id "MGI:1891436"; tag "not_organism_supported"; havana_gene "OTTMUSG00000016624.1"; havana_transcript "OTTMUST00000176175.1";
chrX	HAVANA	CDS	7454026	7454113	0	+	2	gene_id "ENSMUSG00000039521.14"; transcript_id "ENSMUST00000234479.2"; gene_type "protein_coding"; gene_name "Foxp3"; transcript_type "nonsense_mediated_decay"; transcript_name "Foxp3-207"; exon_number 6; exon_id "ENSMUSE00000245561.2"; level 2; protein_id "ENSMUSP00000157242.2"; mgi_id "MGI:1891436"; tag "not_organism_supported"; havana_gene "OTTMUSG00000016624.1"; havana_transcript "OTTMUST00000176175.1";
chrX	HAVANA	exon	7454026	7454113	0	+	.	gene_id "ENSMUSG00000039521.14"; transcript_id "ENSMUST00000235116.2"; gene_type "protein_coding"; gene_name "Foxp3"; transcript_type "protein_coding"; transcript_name "Foxp3-210"; exon_number 5; exon_id "ENSMUSE00000245561.2"; level 2; protein_id "ENSMUSP00000157059.2"; mgi_id "MGI:1891436"; tag "alternative_5_UTR"; tag "not_organism_supported"; tag "basic"; tag "appris_principal_1"; tag "CCDS"; ccdsid "CCDS29965.1"; havana_gene "OTTMUSG00000016624.1"; havana_transcript "OTTMUST00000176176.1";
chrX	HAVANA	CDS	7454026	7454113	0	+	2	gene_id "ENSMUSG00000039521.14"; transcript_id "ENSMUST00000235116.2"; gene_type "protein_coding"; gene_name "Foxp3"; transcript_type "protein_coding"; transcript_name "Foxp3-210"; exon_number 5; exon_id "ENSMUSE00000245561.2"; level 2; protein_id "ENSMUSP00000157059.2"; mgi_id "MGI:1891436"; tag "alternative_5_UTR"; tag "not_organism_supported"; tag "basic"; tag "appris_principal_1"; tag "CCDS"; ccdsid "CCDS29965.1"; havana_gene "OTTMUSG00000016624.1"; havana_transcript "OTTMUST00000176176.1";
chrX	HAVANA	exon	7454026	7454113	0	+	.	gene_id "ENSMUSG00000039521.14"; transcript_id "ENSMUST00000115739.9"; gene_type "protein_coding"; gene_name "Foxp3"; transcript_type "protein_coding"; transcript_name "Foxp3-203"; exon_number 6; exon_id "ENSMUSE00000245561.2"; level 2; protein_id "ENSMUSP00000111404.2"; transcript_support_level "1"; mgi_id "MGI:1891436"; tag "alternative_5_UTR"; tag "basic"; tag "appris_principal_1"; tag "CCDS"; ccdsid "CCDS29965.1"; havana_gene "OTTMUSG00000016624.1"; havana_transcript "OTTMUST00000040221.1";
chrX	HAVANA	CDS	7454026	7454113	0	+	2	gene_id "ENSMUSG00000039521.14"; transcript_id "ENSMUST00000115739.9"; gene_type "protein_coding"; gene_name "Foxp3"; transcript_type "protein_coding"; transcript_name "Foxp3-203"; exon_number 6; exon_id "ENSMUSE00000245561.2"; level 2; protein_id "ENSMUSP00000111404.2"; transcript_support_level "1"; mgi_id "MGI:1891436"; tag "alternative_5_UTR"; tag "basic"; tag "appris_principal_1"; tag "CCDS"; ccdsid "CCDS29965.1"; havana_gene "OTTMUSG00000016624.1"; havana_transcript "OTTMUST00000040221.1";
chrX	HAVANA	exon	7454026	7454113	0	+	.	gene_id "ENSMUSG00000039521.14"; transcript_id "ENSMUST00000234574.2"; gene_type "protein_coding"; gene_name "Foxp3"; transcript_type "protein_coding"; transcript_name "Foxp3-208"; exon_number 4; exon_id "ENSMUSE00000245561.2"; level 2; protein_id "ENSMUSP00000157007.2"; mgi_id "MGI:1891436"; tag "not_organism_supported"; tag "basic"; havana_gene "OTTMUSG00000016624.1"; havana_transcript "OTTMUST00000176177.1";
chrX	HAVANA	CDS	7454026	7454113	0	+	2	gene_id "ENSMUSG00000039521.14"; transcript_id "ENSMUST00000234574.2"; gene_type "protein_coding"; gene_name "Foxp3"; transcript_type "protein_coding"; transcript_name "Foxp3-208"; exon_number 4; exon_id "ENSMUSE00000245561.2"; level 2; protein_id "ENSMUSP00000157007.2"; mgi_id "MGI:1891436"; tag "not_organism_supported"; tag "basic"; havana_gene "OTTMUSG00000016624.1"; havana_transcript "OTTMUST00000176177.1";
chrX	HAVANA	exon	7454026	7454113	0	+	.	gene_id "ENSMUSG00000039521.14"; transcript_id "ENSMUST00000115740.9"; gene_type "protein_coding"; gene_name "Foxp3"; transcript_type "protein_coding"; transcript_name "Foxp3-204"; exon_number 7; exon_id "ENSMUSE00000245561.2"; level 2; protein_id "ENSMUSP00000111405.2"; transcript_support_level "1"; mgi_id "MGI:1891436"; tag "basic"; tag "Ensembl_canonical"; tag "GENCODE_Primary"; tag "appris_principal_1"; tag "CCDS"; ccdsid "CCDS29965.1"; havana_gene "OTTMUSG00000016624.1"; havana_transcript "OTTMUST00000040205.1";
chrX	HAVANA	CDS	7454026	7454113	0	+	2	gene_id "ENSMUSG00000039521.14"; transcript_id "ENSMUST00000115740.9"; gene_type "protein_coding"; gene_name "Foxp3"; transcript_type "protein_coding"; transcript_name "Foxp3-204"; exon_number 7; exon_id "ENSMUSE00000245561.2"; level 2; protein_id "ENSMUSP00000111405.2"; transcript_support_level "1"; mgi_id "MGI:1891436"; tag "basic"; tag "Ensembl_canonical"; tag "GENCODE_Primary"; tag "appris_principal_1"; tag "CCDS"; ccdsid "CCDS29965.1"; havana_gene "OTTMUSG00000016624.1"; havana_transcript "OTTMUST00000040205.1";
chrX	HAVANA	exon	7454026	7454113	0	+	.	gene_id "ENSMUSG00000039521.14"; transcript_id "ENSMUST00000115738.8"; gene_type "protein_coding"; gene_name "Foxp3"; transcript_type "protein_coding"; transcript_name "Foxp3-202"; exon_number 6; exon_id "ENSMUSE00000245561.2"; level 2; protein_id "ENSMUSP00000111403.2"; transcript_support_level "1"; mgi_id "MGI:1891436"; tag "alternative_5_UTR"; tag "basic"; tag "appris_principal_1"; tag "CCDS"; ccdsid "CCDS29965.1"; havana_gene "OTTMUSG00000016624.1"; havana_transcript "OTTMUST00000040222.1";
chrX	HAVANA	CDS	7454026	7454113	0	+	2	gene_id "ENSMUSG00000039521.14"; transcript_id "ENSMUST00000115738.8"; gene_type "protein_coding"; gene_name "Foxp3"; transcript_type "protein_coding"; transcript_name "Foxp3-202"; exon_number 6; exon_id "ENSMUSE00000245561.2"; level 2; protein_id "ENSMUSP00000111403.2"; transcript_support_level "1"; mgi_id "MGI:1891436"; tag "alternative_5_UTR"; tag "basic"; tag "appris_principal_1"; tag "CCDS"; ccdsid "CCDS29965.1"; havana_gene "OTTMUSG00000016624.1"; havana_transcript "OTTMUST00000040222.1";
chrX	ENSEMBL	exon	7454026	7454113	0	+	.	gene_id "ENSMUSG00000039521.14"; transcript_id "ENSMUST00000045566.7"; gene_type "protein_coding"; gene_name "Foxp3"; transcript_type "protein_coding"; transcript_name "Foxp3-201"; exon_number 4; exon_id "ENSMUSE00000245561.2"; level 3; protein_id "ENSMUSP00000041953.7"; transcript_support_level "5"; mgi_id "MGI:1891436"; tag "basic"; tag "appris_principal_1"; tag "CCDS"; ccdsid "CCDS29965.1"; havana_gene "OTTMUSG00000016624.1";
chrX	ENSEMBL	CDS	7454026	7454113	0	+	2	gene_id "ENSMUSG00000039521.14"; transcript_id "ENSMUST00000045566.7"; gene_type "protein_coding"; gene_name "Foxp3"; transcript_type "protein_coding"; transcript_name "Foxp3-201"; exon_number 4; exon_id "ENSMUSE00000245561.2"; level 3; protein_id "ENSMUSP00000041953.7"; transcript_support_level "5"; mgi_id "MGI:1891436"; tag "basic"; tag "appris_principal_1"; tag "CCDS"; ccdsid "CCDS29965.1"; havana_gene "OTTMUSG00000016624.1";
chrX	HAVANA	exon	7454026	7454113	0	+	.	gene_id "ENSMUSG00000039521.14"; transcript_id "ENSMUST00000234015.2"; gene_type "protein_coding"; gene_name "Foxp3"; transcript_type "protein_coding"; transcript_name "Foxp3-205"; exon_number 4; exon_id "ENSMUSE00000245561.2"; level 2; protein_id "ENSMUSP00000157266.2"; mgi_id "MGI:1891436"; tag "not_organism_supported"; tag "basic"; havana_gene "OTTMUSG00000016624.1"; havana_transcript "OTTMUST00000176178.1";
chrX	HAVANA	CDS	7454026	7454113	0	+	2	gene_id "ENSMUSG00000039521.14"; transcript_id "ENSMUST00000234015.2"; gene_type "protein_coding"; gene_name "Foxp3"; transcript_type "protein_coding"; transcript_name "Foxp3-205"; exon_number 4; exon_id "ENSMUSE00000245561.2"; level 2; protein_id "ENSMUSP00000157266.2"; mgi_id "MGI:1891436"; tag "not_organism_supported"; tag "basic"; havana_gene "OTTMUSG00000016624.1"; havana_transcript "OTTMUST00000176178.1";
chrX	HAVANA	exon	7454212	7454316	0	+	.	gene_id "ENSMUSG00000039521.14"; transcript_id "ENSMUST00000234363.2"; gene_type "protein_coding"; gene_name "Foxp3"; transcript_type "protein_coding"; transcript_name "Foxp3-206"; exon_number 6; exon_id "ENSMUSE00000245551.2"; level 2; protein_id "ENSMUSP00000157093.2"; mgi_id "MGI:1891436"; tag "alternative_5_UTR"; tag "not_organism_supported"; tag "basic"; tag "appris_principal_1"; tag "CCDS"; ccdsid "CCDS29965.1"; havana_gene "OTTMUSG00000016624.1"; havana_transcript "OTTMUST00000176174.1";
chrX	HAVANA	CDS	7454212	7454316	0	+	1	gene_id "ENSMUSG00000039521.14"; transcript_id "ENSMUST00000234363.2"; gene_type "protein_coding"; gene_name "Foxp3"; transcript_type "protein_coding"; transcript_name "Foxp3-206"; exon_number 6; exon_id "ENSMUSE00000245551.2"; level 2; protein_id "ENSMUSP00000157093.2"; mgi_id "MGI:1891436"; tag "alternative_5_UTR"; tag "not_organism_supported"; tag "basic"; tag "appris_principal_1"; tag "CCDS"; ccdsid "CCDS29965.1"; havana_gene "OTTMUSG00000016624.1"; havana_transcript "OTTMUST00000176174.1";
chrX	HAVANA	exon	7454212	7454316	0	+	.	gene_id "ENSMUSG00000039521.14"; transcript_id "ENSMUST00000234479.2"; gene_type "protein_coding"; gene_name "Foxp3"; transcript_type "nonsense_mediated_decay"; transcript_name "Foxp3-207"; exon_number 7; exon_id "ENSMUSE00000245551.2"; level 2; protein_id "ENSMUSP00000157242.2"; mgi_id "MGI:1891436"; tag "not_organism_supported"; havana_gene "OTTMUSG00000016624.1"; havana_transcript "OTTMUST00000176175.1";
chrX	HAVANA	CDS	7454212	7454316	0	+	1	gene_id "ENSMUSG00000039521.14"; transcript_id "ENSMUST00000234479.2"; gene_type "protein_coding"; gene_name "Foxp3"; transcript_type "nonsense_mediated_decay"; transcript_name "Foxp3-207"; exon_number 7; exon_id "ENSMUSE00000245551.2"; level 2; protein_id "ENSMUSP00000157242.2"; mgi_id "MGI:1891436"; tag "not_organism_supported"; havana_gene "OTTMUSG00000016624.1"; havana_transcript "OTTMUST00000176175.1";
chrX	HAVANA	exon	7454212	7454316	0	+	.	gene_id "ENSMUSG00000039521.14"; transcript_id "ENSMUST00000235116.2"; gene_type "protein_coding"; gene_name "Foxp3"; transcript_type "protein_coding"; transcript_name "Foxp3-210"; exon_number 6; exon_id "ENSMUSE00000245551.2"; level 2; protein_id "ENSMUSP00000157059.2"; mgi_id "MGI:1891436"; tag "alternative_5_UTR"; tag "not_organism_supported"; tag "basic"; tag "appris_principal_1"; tag "CCDS"; ccdsid "CCDS29965.1"; havana_gene "OTTMUSG00000016624.1"; havana_transcript "OTTMUST00000176176.1";
chrX	HAVANA	CDS	7454212	7454316	0	+	1	gene_id "ENSMUSG00000039521.14"; transcript_id "ENSMUST00000235116.2"; gene_type "protein_coding"; gene_name "Foxp3"; transcript_type "protein_coding"; transcript_name "Foxp3-210"; exon_number 6; exon_id "ENSMUSE00000245551.2"; level 2; protein_id "ENSMUSP00000157059.2"; mgi_id "MGI:1891436"; tag "alternative_5_UTR"; tag "not_organism_supported"; tag "basic"; tag "appris_principal_1"; tag "CCDS"; ccdsid "CCDS29965.1"; havana_gene "OTTMUSG00000016624.1"; havana_transcript "OTTMUST00000176176.1";
chrX	HAVANA	exon	7454212	7454316	0	+	.	gene_id "ENSMUSG00000039521.14"; transcript_id "ENSMUST00000115739.9"; gene_type "protein_coding"; gene_name "Foxp3"; transcript_type "protein_coding"; transcript_name "Foxp3-203"; exon_number 7; exon_id "ENSMUSE00000245551.2"; level 2; protein_id "ENSMUSP00000111404.2"; transcript_support_level "1"; mgi_id "MGI:1891436"; tag "alternative_5_UTR"; tag "basic"; tag "appris_principal_1"; tag "CCDS"; ccdsid "CCDS29965.1"; havana_gene "OTTMUSG00000016624.1"; havana_transcript "OTTMUST00000040221.1";
chrX	HAVANA	CDS	7454212	7454316	0	+	1	gene_id "ENSMUSG00000039521.14"; transcript_id "ENSMUST00000115739.9"; gene_type "protein_coding"; gene_name "Foxp3"; transcript_type "protein_coding"; transcript_name "Foxp3-203"; exon_number 7; exon_id "ENSMUSE00000245551.2"; level 2; protein_id "ENSMUSP00000111404.2"; transcript_support_level "1"; mgi_id "MGI:1891436"; tag "alternative_5_UTR"; tag "basic"; tag "appris_principal_1"; tag "CCDS"; ccdsid "CCDS29965.1"; havana_gene "OTTMUSG00000016624.1"; havana_transcript "OTTMUST00000040221.1";
chrX	HAVANA	exon	7454212	7454316	0	+	.	gene_id "ENSMUSG00000039521.14"; transcript_id "ENSMUST00000234574.2"; gene_type "protein_coding"; gene_name "Foxp3"; transcript_type "protein_coding"; transcript_name "Foxp3-208"; exon_number 5; exon_id "ENSMUSE00000245551.2"; level 2; protein_id "ENSMUSP00000157007.2"; mgi_id "MGI:1891436"; tag "not_organism_supported"; tag "basic"; havana_gene "OTTMUSG00000016624.1"; havana_transcript "OTTMUST00000176177.1";
chrX	HAVANA	CDS	7454212	7454316	0	+	1	gene_id "ENSMUSG00000039521.14"; transcript_id "ENSMUST00000234574.2"; gene_type "protein_coding"; gene_name "Foxp3"; transcript_type "protein_coding"; transcript_name "Foxp3-208"; exon_number 5; exon_id "ENSMUSE00000245551.2"; level 2; protein_id "ENSMUSP00000157007.2"; mgi_id "MGI:1891436"; tag "not_organism_supported"; tag "basic"; havana_gene "OTTMUSG00000016624.1"; havana_transcript "OTTMUST00000176177.1";
chrX	HAVANA	exon	7454212	7454316	0	+	.	gene_id "ENSMUSG00000039521.14"; transcript_id "ENSMUST00000115740.9"; gene_type "protein_coding"; gene_name "Foxp3"; transcript_type "protein_coding"; transcript_name "Foxp3-204"; exon_number 8; exon_id "ENSMUSE00000245551.2"; level 2; protein_id "ENSMUSP00000111405.2"; transcript_support_level "1"; mgi_id "MGI:1891436"; tag "basic"; tag "Ensembl_canonical"; tag "GENCODE_Primary"; tag "appris_principal_1"; tag "CCDS"; ccdsid "CCDS29965.1"; havana_gene "OTTMUSG00000016624.1"; havana_transcript "OTTMUST00000040205.1";
chrX	HAVANA	CDS	7454212	7454316	0	+	1	gene_id "ENSMUSG00000039521.14"; transcript_id "ENSMUST00000115740.9"; gene_type "protein_coding"; gene_name "Foxp3"; transcript_type "protein_coding"; transcript_name "Foxp3-204"; exon_number 8; exon_id "ENSMUSE00000245551.2"; level 2; protein_id "ENSMUSP00000111405.2"; transcript_support_level "1"; mgi_id "MGI:1891436"; tag "basic"; tag "Ensembl_canonical"; tag "GENCODE_Primary"; tag "appris_principal_1"; tag "CCDS"; ccdsid "CCDS29965.1"; havana_gene "OTTMUSG00000016624.1"; havana_transcript "OTTMUST00000040205.1";
chrX	HAVANA	exon	7454212	7454316	0	+	.	gene_id "ENSMUSG00000039521.14"; transcript_id "ENSMUST00000115738.8"; gene_type "protein_coding"; gene_name "Foxp3"; transcript_type "protein_coding"; transcript_name "Foxp3-202"; exon_number 7; exon_id "ENSMUSE00000245551.2"; level 2; protein_id "ENSMUSP00000111403.2"; transcript_support_level "1"; mgi_id "MGI:1891436"; tag "alternative_5_UTR"; tag "basic"; tag "appris_principal_1"; tag "CCDS"; ccdsid "CCDS29965.1"; havana_gene "OTTMUSG00000016624.1"; havana_transcript "OTTMUST00000040222.1";
chrX	HAVANA	CDS	7454212	7454316	0	+	1	gene_id "ENSMUSG00000039521.14"; transcript_id "ENSMUST00000115738.8"; gene_type "protein_coding"; gene_name "Foxp3"; transcript_type "protein_coding"; transcript_name "Foxp3-202"; exon_number 7; exon_id "ENSMUSE00000245551.2"; level 2; protein_id "ENSMUSP00000111403.2"; transcript_support_level "1"; mgi_id "MGI:1891436"; tag "alternative_5_UTR"; tag "basic"; tag "appris_principal_1"; tag "CCDS"; ccdsid "CCDS29965.1"; havana_gene "OTTMUSG00000016624.1"; havana_transcript "OTTMUST00000040222.1";
chrX	ENSEMBL	exon	7454212	7454316	0	+	.	gene_id "ENSMUSG00000039521.14"; transcript_id "ENSMUST00000045566.7"; gene_type "protein_coding"; gene_name "Foxp3"; transcript_type "protein_coding"; transcript_name "Foxp3-201"; exon_number 5; exon_id "ENSMUSE00000245551.2"; level 3; protein_id "ENSMUSP00000041953.7"; transcript_support_level "5"; mgi_id "MGI:1891436"; tag "basic"; tag "appris_principal_1"; tag "CCDS"; ccdsid "CCDS29965.1"; havana_gene "OTTMUSG00000016624.1";
chrX	ENSEMBL	CDS	7454212	7454316	0	+	1	gene_id "ENSMUSG00000039521.14"; transcript_id "ENSMUST00000045566.7"; gene_type "protein_coding"; gene_name "Foxp3"; transcript_type "protein_coding"; transcript_name "Foxp3-201"; exon_number 5; exon_id "ENSMUSE00000245551.2"; level 3; protein_id "ENSMUSP00000041953.7"; transcript_support_level "5"; mgi_id "MGI:1891436"; tag "basic"; tag "appris_principal_1"; tag "CCDS"; ccdsid "CCDS29965.1"; havana_gene "OTTMUSG00000016624.1";
chrX	HAVANA	exon	7454212	7454316	0	+	.	gene_id "ENSMUSG00000039521.14"; transcript_id "ENSMUST00000234015.2"; gene_type "protein_coding"; gene_name "Foxp3"; transcript_type "protein_coding"; transcript_name "Foxp3-205"; exon_number 5; exon_id "ENSMUSE00000245551.2"; level 2; protein_id "ENSMUSP00000157266.2"; mgi_id "MGI:1891436"; tag "not_organism_supported"; tag "basic"; havana_gene "OTTMUSG00000016624.1"; havana_transcript "OTTMUST00000176178.1";
chrX	HAVANA	CDS	7454212	7454316	0	+	1	gene_id "ENSMUSG00000039521.14"; transcript_id "ENSMUST00000234015.2"; gene_type "protein_coding"; gene_name "Foxp3"; transcript_type "protein_coding"; transcript_name "Foxp3-205"; exon_number 5; exon_id "ENSMUSE00000245551.2"; level 2; protein_id "ENSMUSP00000157266.2"; mgi_id "MGI:1891436"; tag "not_organism_supported"; tag "basic"; havana_gene "OTTMUSG00000016624.1"; havana_transcript "OTTMUST00000176178.1";
chrX	HAVANA	exon	7455107	7455194	0	+	.	gene_id "ENSMUSG00000039521.14"; transcript_id "ENSMUST00000234363.2"; gene_type "protein_coding"; gene_name "Foxp3"; transcript_type "protein_coding"; transcript_name "Foxp3-206"; exon_number 7; exon_id "ENSMUSE00000245540.2"; level 2; protein_id "ENSMUSP00000157093.2"; mgi_id "MGI:1891436"; tag "alternative_5_UTR"; tag "not_organism_supported"; tag "basic"; tag "appris_principal_1"; tag "CCDS"; ccdsid "CCDS29965.1"; havana_gene "OTTMUSG00000016624.1"; havana_transcript "OTTMUST00000176174.1";
chrX	HAVANA	CDS	7455107	7455194	0	+	1	gene_id "ENSMUSG00000039521.14"; transcript_id "ENSMUST00000234363.2"; gene_type "protein_coding"; gene_name "Foxp3"; transcript_type "protein_coding"; transcript_name "Foxp3-206"; exon_number 7; exon_id "ENSMUSE00000245540.2"; level 2; protein_id "ENSMUSP00000157093.2"; mgi_id "MGI:1891436"; tag "alternative_5_UTR"; tag "not_organism_supported"; tag "basic"; tag "appris_principal_1"; tag "CCDS"; ccdsid "CCDS29965.1"; havana_gene "OTTMUSG00000016624.1"; havana_transcript "OTTMUST00000176174.1";
chrX	HAVANA	exon	7455107	7455194	0	+	.	gene_id "ENSMUSG00000039521.14"; transcript_id "ENSMUST00000234479.2"; gene_type "protein_coding"; gene_name "Foxp3"; transcript_type "nonsense_mediated_decay"; transcript_name "Foxp3-207"; exon_number 8; exon_id "ENSMUSE00000245540.2"; level 2; protein_id "ENSMUSP00000157242.2"; mgi_id "MGI:1891436"; tag "not_organism_supported"; havana_gene "OTTMUSG00000016624.1"; havana_transcript "OTTMUST00000176175.1";
chrX	HAVANA	CDS	7455107	7455194	0	+	1	gene_id "ENSMUSG00000039521.14"; transcript_id "ENSMUST00000234479.2"; gene_type "protein_coding"; gene_name "Foxp3"; transcript_type "nonsense_mediated_decay"; transcript_name "Foxp3-207"; exon_number 8; exon_id "ENSMUSE00000245540.2"; level 2; protein_id "ENSMUSP00000157242.2"; mgi_id "MGI:1891436"; tag "not_organism_supported"; havana_gene "OTTMUSG00000016624.1"; havana_transcript "OTTMUST00000176175.1";
chrX	HAVANA	exon	7455107	7455194	0	+	.	gene_id "ENSMUSG00000039521.14"; transcript_id "ENSMUST00000235116.2"; gene_type "protein_coding"; gene_name "Foxp3"; transcript_type "protein_coding"; transcript_name "Foxp3-210"; exon_number 7; exon_id "ENSMUSE00000245540.2"; level 2; protein_id "ENSMUSP00000157059.2"; mgi_id "MGI:1891436"; tag "alternative_5_UTR"; tag "not_organism_supported"; tag "basic"; tag "appris_principal_1"; tag "CCDS"; ccdsid "CCDS29965.1"; havana_gene "OTTMUSG00000016624.1"; havana_transcript "OTTMUST00000176176.1";
chrX	HAVANA	CDS	7455107	7455194	0	+	1	gene_id "ENSMUSG00000039521.14"; transcript_id "ENSMUST00000235116.2"; gene_type "protein_coding"; gene_name "Foxp3"; transcript_type "protein_coding"; transcript_name "Foxp3-210"; exon_number 7; exon_id "ENSMUSE00000245540.2"; level 2; protein_id "ENSMUSP00000157059.2"; mgi_id "MGI:1891436"; tag "alternative_5_UTR"; tag "not_organism_supported"; tag "basic"; tag "appris_principal_1"; tag "CCDS"; ccdsid "CCDS29965.1"; havana_gene "OTTMUSG00000016624.1"; havana_transcript "OTTMUST00000176176.1";
chrX	HAVANA	exon	7455107	7455194	0	+	.	gene_id "ENSMUSG00000039521.14"; transcript_id "ENSMUST00000115739.9"; gene_type "protein_coding"; gene_name "Foxp3"; transcript_type "protein_coding"; transcript_name "Foxp3-203"; exon_number 8; exon_id "ENSMUSE00000245540.2"; level 2; protein_id "ENSMUSP00000111404.2"; transcript_support_level "1"; mgi_id "MGI:1891436"; tag "alternative_5_UTR"; tag "basic"; tag "appris_principal_1"; tag "CCDS"; ccdsid "CCDS29965.1"; havana_gene "OTTMUSG00000016624.1"; havana_transcript "OTTMUST00000040221.1";
chrX	HAVANA	CDS	7455107	7455194	0	+	1	gene_id "ENSMUSG00000039521.14"; transcript_id "ENSMUST00000115739.9"; gene_type "protein_coding"; gene_name "Foxp3"; transcript_type "protein_coding"; transcript_name "Foxp3-203"; exon_number 8; exon_id "ENSMUSE00000245540.2"; level 2; protein_id "ENSMUSP00000111404.2"; transcript_support_level "1"; mgi_id "MGI:1891436"; tag "alternative_5_UTR"; tag "basic"; tag "appris_principal_1"; tag "CCDS"; ccdsid "CCDS29965.1"; havana_gene "OTTMUSG00000016624.1"; havana_transcript "OTTMUST00000040221.1";
chrX	HAVANA	exon	7455107	7455194	0	+	.	gene_id "ENSMUSG00000039521.14"; transcript_id "ENSMUST00000234574.2"; gene_type "protein_coding"; gene_name "Foxp3"; transcript_type "protein_coding"; transcript_name "Foxp3-208"; exon_number 6; exon_id "ENSMUSE00000245540.2"; level 2; protein_id "ENSMUSP00000157007.2"; mgi_id "MGI:1891436"; tag "not_organism_supported"; tag "basic"; havana_gene "OTTMUSG00000016624.1"; havana_transcript "OTTMUST00000176177.1";
chrX	HAVANA	CDS	7455107	7455194	0	+	1	gene_id "ENSMUSG00000039521.14"; transcript_id "ENSMUST00000234574.2"; gene_type "protein_coding"; gene_name "Foxp3"; transcript_type "protein_coding"; transcript_name "Foxp3-208"; exon_number 6; exon_id "ENSMUSE00000245540.2"; level 2; protein_id "ENSMUSP00000157007.2"; mgi_id "MGI:1891436"; tag "not_organism_supported"; tag "basic"; havana_gene "OTTMUSG00000016624.1"; havana_transcript "OTTMUST00000176177.1";
chrX	HAVANA	exon	7455107	7455194	0	+	.	gene_id "ENSMUSG00000039521.14"; transcript_id "ENSMUST00000115740.9"; gene_type "protein_coding"; gene_name "Foxp3"; transcript_type "protein_coding"; transcript_name "Foxp3-204"; exon_number 9; exon_id "ENSMUSE00000245540.2"; level 2; protein_id "ENSMUSP00000111405.2"; transcript_support_level "1"; mgi_id "MGI:1891436"; tag "basic"; tag "Ensembl_canonical"; tag "GENCODE_Primary"; tag "appris_principal_1"; tag "CCDS"; ccdsid "CCDS29965.1"; havana_gene "OTTMUSG00000016624.1"; havana_transcript "OTTMUST00000040205.1";
chrX	HAVANA	CDS	7455107	7455194	0	+	1	gene_id "ENSMUSG00000039521.14"; transcript_id "ENSMUST00000115740.9"; gene_type "protein_coding"; gene_name "Foxp3"; transcript_type "protein_coding"; transcript_name "Foxp3-204"; exon_number 9; exon_id "ENSMUSE00000245540.2"; level 2; protein_id "ENSMUSP00000111405.2"; transcript_support_level "1"; mgi_id "MGI:1891436"; tag "basic"; tag "Ensembl_canonical"; tag "GENCODE_Primary"; tag "appris_principal_1"; tag "CCDS"; ccdsid "CCDS29965.1"; havana_gene "OTTMUSG00000016624.1"; havana_transcript "OTTMUST00000040205.1";
chrX	HAVANA	exon	7455107	7455194	0	+	.	gene_id "ENSMUSG00000039521.14"; transcript_id "ENSMUST00000115738.8"; gene_type "protein_coding"; gene_name "Foxp3"; transcript_type "protein_coding"; transcript_name "Foxp3-202"; exon_number 8; exon_id "ENSMUSE00000245540.2"; level 2; protein_id "ENSMUSP00000111403.2"; transcript_support_level "1"; mgi_id "MGI:1891436"; tag "alternative_5_UTR"; tag "basic"; tag "appris_principal_1"; tag "CCDS"; ccdsid "CCDS29965.1"; havana_gene "OTTMUSG00000016624.1"; havana_transcript "OTTMUST00000040222.1";
chrX	HAVANA	CDS	7455107	7455194	0	+	1	gene_id "ENSMUSG00000039521.14"; transcript_id "ENSMUST00000115738.8"; gene_type "protein_coding"; gene_name "Foxp3"; transcript_type "protein_coding"; transcript_name "Foxp3-202"; exon_number 8; exon_id "ENSMUSE00000245540.2"; level 2; protein_id "ENSMUSP00000111403.2"; transcript_support_level "1"; mgi_id "MGI:1891436"; tag "alternative_5_UTR"; tag "basic"; tag "appris_principal_1"; tag "CCDS"; ccdsid "CCDS29965.1"; havana_gene "OTTMUSG00000016624.1"; havana_transcript "OTTMUST00000040222.1";
chrX	ENSEMBL	exon	7455107	7455194	0	+	.	gene_id "ENSMUSG00000039521.14"; transcript_id "ENSMUST00000045566.7"; gene_type "protein_coding"; gene_name "Foxp3"; transcript_type "protein_coding"; transcript_name "Foxp3-201"; exon_number 6; exon_id "ENSMUSE00000245540.2"; level 3; protein_id "ENSMUSP00000041953.7"; transcript_support_level "5"; mgi_id "MGI:1891436"; tag "basic"; tag "appris_principal_1"; tag "CCDS"; ccdsid "CCDS29965.1"; havana_gene "OTTMUSG00000016624.1";
chrX	ENSEMBL	CDS	7455107	7455194	0	+	1	gene_id "ENSMUSG00000039521.14"; transcript_id "ENSMUST00000045566.7"; gene_type "protein_coding"; gene_name "Foxp3"; transcript_type "protein_coding"; transcript_name "Foxp3-201"; exon_number 6; exon_id "ENSMUSE00000245540.2"; level 3; protein_id "ENSMUSP00000041953.7"; transcript_support_level "5"; mgi_id "MGI:1891436"; tag "basic"; tag "appris_principal_1"; tag "CCDS"; ccdsid "CCDS29965.1"; havana_gene "OTTMUSG00000016624.1";
chrX	HAVANA	exon	7455107	7455194	0	+	.	gene_id "ENSMUSG00000039521.14"; transcript_id "ENSMUST00000234015.2"; gene_type "protein_coding"; gene_name "Foxp3"; transcript_type "protein_coding"; transcript_name "Foxp3-205"; exon_number 6; exon_id "ENSMUSE00000245540.2"; level 2; protein_id "ENSMUSP00000157266.2"; mgi_id "MGI:1891436"; tag "not_organism_supported"; tag "basic"; havana_gene "OTTMUSG00000016624.1"; havana_transcript "OTTMUST00000176178.1";
chrX	HAVANA	CDS	7455107	7455194	0	+	1	gene_id "ENSMUSG00000039521.14"; transcript_id "ENSMUST00000234015.2"; gene_type "protein_coding"; gene_name "Foxp3"; transcript_type "protein_coding"; transcript_name "Foxp3-205"; exon_number 6; exon_id "ENSMUSE00000245540.2"; level 2; protein_id "ENSMUSP00000157266.2"; mgi_id "MGI:1891436"; tag "not_organism_supported"; tag "basic"; havana_gene "OTTMUSG00000016624.1"; havana_transcript "OTTMUST00000176178.1";
chrX	HAVANA	exon	7455335	7455415	0	+	.	gene_id "ENSMUSG00000039521.14"; transcript_id "ENSMUST00000234363.2"; gene_type "protein_coding"; gene_name "Foxp3"; transcript_type "protein_coding"; transcript_name "Foxp3-206"; exon_number 8; exon_id "ENSMUSE00000245530.2"; level 2; protein_id "ENSMUSP00000157093.2"; mgi_id "MGI:1891436"; tag "alternative_5_UTR"; tag "not_organism_supported"; tag "basic"; tag "appris_principal_1"; tag "CCDS"; ccdsid "CCDS29965.1"; havana_gene "OTTMUSG00000016624.1"; havana_transcript "OTTMUST00000176174.1";
chrX	HAVANA	CDS	7455335	7455415	0	+	0	gene_id "ENSMUSG00000039521.14"; transcript_id "ENSMUST00000234363.2"; gene_type "protein_coding"; gene_name "Foxp3"; transcript_type "protein_coding"; transcript_name "Foxp3-206"; exon_number 8; exon_id "ENSMUSE00000245530.2"; level 2; protein_id "ENSMUSP00000157093.2"; mgi_id "MGI:1891436"; tag "alternative_5_UTR"; tag "not_organism_supported"; tag "basic"; tag "appris_principal_1"; tag "CCDS"; ccdsid "CCDS29965.1"; havana_gene "OTTMUSG00000016624.1"; havana_transcript "OTTMUST00000176174.1";
chrX	HAVANA	exon	7455335	7455415	0	+	.	gene_id "ENSMUSG00000039521.14"; transcript_id "ENSMUST00000234479.2"; gene_type "protein_coding"; gene_name "Foxp3"; transcript_type "nonsense_mediated_decay"; transcript_name "Foxp3-207"; exon_number 9; exon_id "ENSMUSE00000245530.2"; level 2; protein_id "ENSMUSP00000157242.2"; mgi_id "MGI:1891436"; tag "not_organism_supported"; havana_gene "OTTMUSG00000016624.1"; havana_transcript "OTTMUST00000176175.1";
chrX	HAVANA	CDS	7455335	7455415	0	+	0	gene_id "ENSMUSG00000039521.14"; transcript_id "ENSMUST00000234479.2"; gene_type "protein_coding"; gene_name "Foxp3"; transcript_type "nonsense_mediated_decay"; transcript_name "Foxp3-207"; exon_number 9; exon_id "ENSMUSE00000245530.2"; level 2; protein_id "ENSMUSP00000157242.2"; mgi_id "MGI:1891436"; tag "not_organism_supported"; havana_gene "OTTMUSG00000016624.1"; havana_transcript "OTTMUST00000176175.1";
chrX	HAVANA	exon	7455335	7455415	0	+	.	gene_id "ENSMUSG00000039521.14"; transcript_id "ENSMUST00000235116.2"; gene_type "protein_coding"; gene_name "Foxp3"; transcript_type "protein_coding"; transcript_name "Foxp3-210"; exon_number 8; exon_id "ENSMUSE00000245530.2"; level 2; protein_id "ENSMUSP00000157059.2"; mgi_id "MGI:1891436"; tag "alternative_5_UTR"; tag "not_organism_supported"; tag "basic"; tag "appris_principal_1"; tag "CCDS"; ccdsid "CCDS29965.1"; havana_gene "OTTMUSG00000016624.1"; havana_transcript "OTTMUST00000176176.1";
chrX	HAVANA	CDS	7455335	7455415	0	+	0	gene_id "ENSMUSG00000039521.14"; transcript_id "ENSMUST00000235116.2"; gene_type "protein_coding"; gene_name "Foxp3"; transcript_type "protein_coding"; transcript_name "Foxp3-210"; exon_number 8; exon_id "ENSMUSE00000245530.2"; level 2; protein_id "ENSMUSP00000157059.2"; mgi_id "MGI:1891436"; tag "alternative_5_UTR"; tag "not_organism_supported"; tag "basic"; tag "appris_principal_1"; tag "CCDS"; ccdsid "CCDS29965.1"; havana_gene "OTTMUSG00000016624.1"; havana_transcript "OTTMUST00000176176.1";
chrX	HAVANA	exon	7455335	7455415	0	+	.	gene_id "ENSMUSG00000039521.14"; transcript_id "ENSMUST00000115739.9"; gene_type "protein_coding"; gene_name "Foxp3"; transcript_type "protein_coding"; transcript_name "Foxp3-203"; exon_number 9; exon_id "ENSMUSE00000245530.2"; level 2; protein_id "ENSMUSP00000111404.2"; transcript_support_level "1"; mgi_id "MGI:1891436"; tag "alternative_5_UTR"; tag "basic"; tag "appris_principal_1"; tag "CCDS"; ccdsid "CCDS29965.1"; havana_gene "OTTMUSG00000016624.1"; havana_transcript "OTTMUST00000040221.1";
chrX	HAVANA	CDS	7455335	7455415	0	+	0	gene_id "ENSMUSG00000039521.14"; transcript_id "ENSMUST00000115739.9"; gene_type "protein_coding"; gene_name "Foxp3"; transcript_type "protein_coding"; transcript_name "Foxp3-203"; exon_number 9; exon_id "ENSMUSE00000245530.2"; level 2; protein_id "ENSMUSP00000111404.2"; transcript_support_level "1"; mgi_id "MGI:1891436"; tag "alternative_5_UTR"; tag "basic"; tag "appris_principal_1"; tag "CCDS"; ccdsid "CCDS29965.1"; havana_gene "OTTMUSG00000016624.1"; havana_transcript "OTTMUST00000040221.1";
chrX	HAVANA	exon	7455335	7455415	0	+	.	gene_id "ENSMUSG00000039521.14"; transcript_id "ENSMUST00000234574.2"; gene_type "protein_coding"; gene_name "Foxp3"; transcript_type "protein_coding"; transcript_name "Foxp3-208"; exon_number 7; exon_id "ENSMUSE00000245530.2"; level 2; protein_id "ENSMUSP00000157007.2"; mgi_id "MGI:1891436"; tag "not_organism_supported"; tag "basic"; havana_gene "OTTMUSG00000016624.1"; havana_transcript "OTTMUST00000176177.1";
chrX	HAVANA	CDS	7455335	7455415	0	+	0	gene_id "ENSMUSG00000039521.14"; transcript_id "ENSMUST00000234574.2"; gene_type "protein_coding"; gene_name "Foxp3"; transcript_type "protein_coding"; transcript_name "Foxp3-208"; exon_number 7; exon_id "ENSMUSE00000245530.2"; level 2; protein_id "ENSMUSP00000157007.2"; mgi_id "MGI:1891436"; tag "not_organism_supported"; tag "basic"; havana_gene "OTTMUSG00000016624.1"; havana_transcript "OTTMUST00000176177.1";
chrX	HAVANA	exon	7455335	7455415	0	+	.	gene_id "ENSMUSG00000039521.14"; transcript_id "ENSMUST00000115740.9"; gene_type "protein_coding"; gene_name "Foxp3"; transcript_type "protein_coding"; transcript_name "Foxp3-204"; exon_number 10; exon_id "ENSMUSE00000245530.2"; level 2; protein_id "ENSMUSP00000111405.2"; transcript_support_level "1"; mgi_id "MGI:1891436"; tag "basic"; tag "Ensembl_canonical"; tag "GENCODE_Primary"; tag "appris_principal_1"; tag "CCDS"; ccdsid "CCDS29965.1"; havana_gene "OTTMUSG00000016624.1"; havana_transcript "OTTMUST00000040205.1";
chrX	HAVANA	CDS	7455335	7455415	0	+	0	gene_id "ENSMUSG00000039521.14"; transcript_id "ENSMUST00000115740.9"; gene_type "protein_coding"; gene_name "Foxp3"; transcript_type "protein_coding"; transcript_name "Foxp3-204"; exon_number 10; exon_id "ENSMUSE00000245530.2"; level 2; protein_id "ENSMUSP00000111405.2"; transcript_support_level "1"; mgi_id "MGI:1891436"; tag "basic"; tag "Ensembl_canonical"; tag "GENCODE_Primary"; tag "appris_principal_1"; tag "CCDS"; ccdsid "CCDS29965.1"; havana_gene "OTTMUSG00000016624.1"; havana_transcript "OTTMUST00000040205.1";
chrX	HAVANA	exon	7455335	7455415	0	+	.	gene_id "ENSMUSG00000039521.14"; transcript_id "ENSMUST00000115738.8"; gene_type "protein_coding"; gene_name "Foxp3"; transcript_type "protein_coding"; transcript_name "Foxp3-202"; exon_number 9; exon_id "ENSMUSE00000245530.2"; level 2; protein_id "ENSMUSP00000111403.2"; transcript_support_level "1"; mgi_id "MGI:1891436"; tag "alternative_5_UTR"; tag "basic"; tag "appris_principal_1"; tag "CCDS"; ccdsid "CCDS29965.1"; havana_gene "OTTMUSG00000016624.1"; havana_transcript "OTTMUST00000040222.1";
chrX	HAVANA	CDS	7455335	7455415	0	+	0	gene_id "ENSMUSG00000039521.14"; transcript_id "ENSMUST00000115738.8"; gene_type "protein_coding"; gene_name "Foxp3"; transcript_type "protein_coding"; transcript_name "Foxp3-202"; exon_number 9; exon_id "ENSMUSE00000245530.2"; level 2; protein_id "ENSMUSP00000111403.2"; transcript_support_level "1"; mgi_id "MGI:1891436"; tag "alternative_5_UTR"; tag "basic"; tag "appris_principal_1"; tag "CCDS"; ccdsid "CCDS29965.1"; havana_gene "OTTMUSG00000016624.1"; havana_transcript "OTTMUST00000040222.1";
chrX	ENSEMBL	exon	7455335	7455415	0	+	.	gene_id "ENSMUSG00000039521.14"; transcript_id "ENSMUST00000045566.7"; gene_type "protein_coding"; gene_name "Foxp3"; transcript_type "protein_coding"; transcript_name "Foxp3-201"; exon_number 7; exon_id "ENSMUSE00000245530.2"; level 3; protein_id "ENSMUSP00000041953.7"; transcript_support_level "5"; mgi_id "MGI:1891436"; tag "basic"; tag "appris_principal_1"; tag "CCDS"; ccdsid "CCDS29965.1"; havana_gene "OTTMUSG00000016624.1";
chrX	ENSEMBL	CDS	7455335	7455415	0	+	0	gene_id "ENSMUSG00000039521.14"; transcript_id "ENSMUST00000045566.7"; gene_type "protein_coding"; gene_name "Foxp3"; transcript_type "protein_coding"; transcript_name "Foxp3-201"; exon_number 7; exon_id "ENSMUSE00000245530.2"; level 3; protein_id "ENSMUSP00000041953.7"; transcript_support_level "5"; mgi_id "MGI:1891436"; tag "basic"; tag "appris_principal_1"; tag "CCDS"; ccdsid "CCDS29965.1"; havana_gene "OTTMUSG00000016624.1";
chrX	HAVANA	exon	7457612	7457765	0	+	.	gene_id "ENSMUSG00000039521.14"; transcript_id "ENSMUST00000234363.2"; gene_type "protein_coding"; gene_name "Foxp3"; transcript_type "protein_coding"; transcript_name "Foxp3-206"; exon_number 9; exon_id "ENSMUSE00000245523.2"; level 2; protein_id "ENSMUSP00000157093.2"; mgi_id "MGI:1891436"; tag "alternative_5_UTR"; tag "not_organism_supported"; tag "basic"; tag "appris_principal_1"; tag "CCDS"; ccdsid "CCDS29965.1"; havana_gene "OTTMUSG00000016624.1"; havana_transcript "OTTMUST00000176174.1";
chrX	HAVANA	CDS	7457612	7457765	0	+	0	gene_id "ENSMUSG00000039521.14"; transcript_id "ENSMUST00000234363.2"; gene_type "protein_coding"; gene_name "Foxp3"; transcript_type "protein_coding"; transcript_name "Foxp3-206"; exon_number 9; exon_id "ENSMUSE00000245523.2"; level 2; protein_id "ENSMUSP00000157093.2"; mgi_id "MGI:1891436"; tag "alternative_5_UTR"; tag "not_organism_supported"; tag "basic"; tag "appris_principal_1"; tag "CCDS"; ccdsid "CCDS29965.1"; havana_gene "OTTMUSG00000016624.1"; havana_transcript "OTTMUST00000176174.1";
chrX	HAVANA	exon	7457612	7457765	0	+	.	gene_id "ENSMUSG00000039521.14"; transcript_id "ENSMUST00000234479.2"; gene_type "protein_coding"; gene_name "Foxp3"; transcript_type "nonsense_mediated_decay"; transcript_name "Foxp3-207"; exon_number 10; exon_id "ENSMUSE00000245523.2"; level 2; protein_id "ENSMUSP00000157242.2"; mgi_id "MGI:1891436"; tag "not_organism_supported"; havana_gene "OTTMUSG00000016624.1"; havana_transcript "OTTMUST00000176175.1";
chrX	HAVANA	CDS	7457612	7457765	0	+	0	gene_id "ENSMUSG00000039521.14"; transcript_id "ENSMUST00000234479.2"; gene_type "protein_coding"; gene_name "Foxp3"; transcript_type "nonsense_mediated_decay"; transcript_name "Foxp3-207"; exon_number 10; exon_id "ENSMUSE00000245523.2"; level 2; protein_id "ENSMUSP00000157242.2"; mgi_id "MGI:1891436"; tag "not_organism_supported"; havana_gene "OTTMUSG00000016624.1"; havana_transcript "OTTMUST00000176175.1";
chrX	HAVANA	exon	7457612	7457765	0	+	.	gene_id "ENSMUSG00000039521.14"; transcript_id "ENSMUST00000235116.2"; gene_type "protein_coding"; gene_name "Foxp3"; transcript_type "protein_coding"; transcript_name "Foxp3-210"; exon_number 9; exon_id "ENSMUSE00000245523.2"; level 2; protein_id "ENSMUSP00000157059.2"; mgi_id "MGI:1891436"; tag "alternative_5_UTR"; tag "not_organism_supported"; tag "basic"; tag "appris_principal_1"; tag "CCDS"; ccdsid "CCDS29965.1"; havana_gene "OTTMUSG00000016624.1"; havana_transcript "OTTMUST00000176176.1";
chrX	HAVANA	CDS	7457612	7457765	0	+	0	gene_id "ENSMUSG00000039521.14"; transcript_id "ENSMUST00000235116.2"; gene_type "protein_coding"; gene_name "Foxp3"; transcript_type "protein_coding"; transcript_name "Foxp3-210"; exon_number 9; exon_id "ENSMUSE00000245523.2"; level 2; protein_id "ENSMUSP00000157059.2"; mgi_id "MGI:1891436"; tag "alternative_5_UTR"; tag "not_organism_supported"; tag "basic"; tag "appris_principal_1"; tag "CCDS"; ccdsid "CCDS29965.1"; havana_gene "OTTMUSG00000016624.1"; havana_transcript "OTTMUST00000176176.1";
chrX	HAVANA	exon	7457612	7457765	0	+	.	gene_id "ENSMUSG00000039521.14"; transcript_id "ENSMUST00000115739.9"; gene_type "protein_coding"; gene_name "Foxp3"; transcript_type "protein_coding"; transcript_name "Foxp3-203"; exon_number 10; exon_id "ENSMUSE00000245523.2"; level 2; protein_id "ENSMUSP00000111404.2"; transcript_support_level "1"; mgi_id "MGI:1891436"; tag "alternative_5_UTR"; tag "basic"; tag "appris_principal_1"; tag "CCDS"; ccdsid "CCDS29965.1"; havana_gene "OTTMUSG00000016624.1"; havana_transcript "OTTMUST00000040221.1";
chrX	HAVANA	CDS	7457612	7457765	0	+	0	gene_id "ENSMUSG00000039521.14"; transcript_id "ENSMUST00000115739.9"; gene_type "protein_coding"; gene_name "Foxp3"; transcript_type "protein_coding"; transcript_name "Foxp3-203"; exon_number 10; exon_id "ENSMUSE00000245523.2"; level 2; protein_id "ENSMUSP00000111404.2"; transcript_support_level "1"; mgi_id "MGI:1891436"; tag "alternative_5_UTR"; tag "basic"; tag "appris_principal_1"; tag "CCDS"; ccdsid "CCDS29965.1"; havana_gene "OTTMUSG00000016624.1"; havana_transcript "OTTMUST00000040221.1";
chrX	HAVANA	exon	7457612	7457765	0	+	.	gene_id "ENSMUSG00000039521.14"; transcript_id "ENSMUST00000234574.2"; gene_type "protein_coding"; gene_name "Foxp3"; transcript_type "protein_coding"; transcript_name "Foxp3-208"; exon_number 8; exon_id "ENSMUSE00000245523.2"; level 2; protein_id "ENSMUSP00000157007.2"; mgi_id "MGI:1891436"; tag "not_organism_supported"; tag "basic"; havana_gene "OTTMUSG00000016624.1"; havana_transcript "OTTMUST00000176177.1";
chrX	HAVANA	CDS	7457612	7457765	0	+	0	gene_id "ENSMUSG00000039521.14"; transcript_id "ENSMUST00000234574.2"; gene_type "protein_coding"; gene_name "Foxp3"; transcript_type "protein_coding"; transcript_name "Foxp3-208"; exon_number 8; exon_id "ENSMUSE00000245523.2"; level 2; protein_id "ENSMUSP00000157007.2"; mgi_id "MGI:1891436"; tag "not_organism_supported"; tag "basic"; havana_gene "OTTMUSG00000016624.1"; havana_transcript "OTTMUST00000176177.1";
chrX	HAVANA	exon	7457612	7457765	0	+	.	gene_id "ENSMUSG00000039521.14"; transcript_id "ENSMUST00000115740.9"; gene_type "protein_coding"; gene_name "Foxp3"; transcript_type "protein_coding"; transcript_name "Foxp3-204"; exon_number 11; exon_id "ENSMUSE00000245523.2"; level 2; protein_id "ENSMUSP00000111405.2"; transcript_support_level "1"; mgi_id "MGI:1891436"; tag "basic"; tag "Ensembl_canonical"; tag "GENCODE_Primary"; tag "appris_principal_1"; tag "CCDS"; ccdsid "CCDS29965.1"; havana_gene "OTTMUSG00000016624.1"; havana_transcript "OTTMUST00000040205.1";
chrX	HAVANA	CDS	7457612	7457765	0	+	0	gene_id "ENSMUSG00000039521.14"; transcript_id "ENSMUST00000115740.9"; gene_type "protein_coding"; gene_name "Foxp3"; transcript_type "protein_coding"; transcript_name "Foxp3-204"; exon_number 11; exon_id "ENSMUSE00000245523.2"; level 2; protein_id "ENSMUSP00000111405.2"; transcript_support_level "1"; mgi_id "MGI:1891436"; tag "basic"; tag "Ensembl_canonical"; tag "GENCODE_Primary"; tag "appris_principal_1"; tag "CCDS"; ccdsid "CCDS29965.1"; havana_gene "OTTMUSG00000016624.1"; havana_transcript "OTTMUST00000040205.1";
chrX	HAVANA	exon	7457612	7457765	0	+	.	gene_id "ENSMUSG00000039521.14"; transcript_id "ENSMUST00000115738.8"; gene_type "protein_coding"; gene_name "Foxp3"; transcript_type "protein_coding"; transcript_name "Foxp3-202"; exon_number 10; exon_id "ENSMUSE00000245523.2"; level 2; protein_id "ENSMUSP00000111403.2"; transcript_support_level "1"; mgi_id "MGI:1891436"; tag "alternative_5_UTR"; tag "basic"; tag "appris_principal_1"; tag "CCDS"; ccdsid "CCDS29965.1"; havana_gene "OTTMUSG00000016624.1"; havana_transcript "OTTMUST00000040222.1";
chrX	HAVANA	CDS	7457612	7457765	0	+	0	gene_id "ENSMUSG00000039521.14"; transcript_id "ENSMUST00000115738.8"; gene_type "protein_coding"; gene_name "Foxp3"; transcript_type "protein_coding"; transcript_name "Foxp3-202"; exon_number 10; exon_id "ENSMUSE00000245523.2"; level 2; protein_id "ENSMUSP00000111403.2"; transcript_support_level "1"; mgi_id "MGI:1891436"; tag "alternative_5_UTR"; tag "basic"; tag "appris_principal_1"; tag "CCDS"; ccdsid "CCDS29965.1"; havana_gene "OTTMUSG00000016624.1"; havana_transcript "OTTMUST00000040222.1";
chrX	ENSEMBL	exon	7457612	7457765	0	+	.	gene_id "ENSMUSG00000039521.14"; transcript_id "ENSMUST00000045566.7"; gene_type "protein_coding"; gene_name "Foxp3"; transcript_type "protein_coding"; transcript_name "Foxp3-201"; exon_number 8; exon_id "ENSMUSE00000245523.2"; level 3; protein_id "ENSMUSP00000041953.7"; transcript_support_level "5"; mgi_id "MGI:1891436"; tag "basic"; tag "appris_principal_1"; tag "CCDS"; ccdsid "CCDS29965.1"; havana_gene "OTTMUSG00000016624.1";
chrX	ENSEMBL	CDS	7457612	7457765	0	+	0	gene_id "ENSMUSG00000039521.14"; transcript_id "ENSMUST00000045566.7"; gene_type "protein_coding"; gene_name "Foxp3"; transcript_type "protein_coding"; transcript_name "Foxp3-201"; exon_number 8; exon_id "ENSMUSE00000245523.2"; level 3; protein_id "ENSMUSP00000041953.7"; transcript_support_level "5"; mgi_id "MGI:1891436"; tag "basic"; tag "appris_principal_1"; tag "CCDS"; ccdsid "CCDS29965.1"; havana_gene "OTTMUSG00000016624.1";
chrX	HAVANA	exon	7457612	7457765	0	+	.	gene_id "ENSMUSG00000039521.14"; transcript_id "ENSMUST00000234015.2"; gene_type "protein_coding"; gene_name "Foxp3"; transcript_type "protein_coding"; transcript_name "Foxp3-205"; exon_number 7; exon_id "ENSMUSE00000245523.2"; level 2; protein_id "ENSMUSP00000157266.2"; mgi_id "MGI:1891436"; tag "not_organism_supported"; tag "basic"; havana_gene "OTTMUSG00000016624.1"; havana_transcript "OTTMUST00000176178.1";
chrX	HAVANA	CDS	7457612	7457765	0	+	0	gene_id "ENSMUSG00000039521.14"; transcript_id "ENSMUST00000234015.2"; gene_type "protein_coding"; gene_name "Foxp3"; transcript_type "protein_coding"; transcript_name "Foxp3-205"; exon_number 7; exon_id "ENSMUSE00000245523.2"; level 2; protein_id "ENSMUSP00000157266.2"; mgi_id "MGI:1891436"; tag "not_organism_supported"; tag "basic"; havana_gene "OTTMUSG00000016624.1"; havana_transcript "OTTMUST00000176178.1";
chrX	HAVANA	exon	7458398	7458474	0	+	.	gene_id "ENSMUSG00000039521.14"; transcript_id "ENSMUST00000234363.2"; gene_type "protein_coding"; gene_name "Foxp3"; transcript_type "protein_coding"; transcript_name "Foxp3-206"; exon_number 10; exon_id "ENSMUSE00000245513.2"; level 2; protein_id "ENSMUSP00000157093.2"; mgi_id "MGI:1891436"; tag "alternative_5_UTR"; tag "not_organism_supported"; tag "basic"; tag "appris_principal_1"; tag "CCDS"; ccdsid "CCDS29965.1"; havana_gene "OTTMUSG00000016624.1"; havana_transcript "OTTMUST00000176174.1";
chrX	HAVANA	CDS	7458398	7458474	0	+	2	gene_id "ENSMUSG00000039521.14"; transcript_id "ENSMUST00000234363.2"; gene_type "protein_coding"; gene_name "Foxp3"; transcript_type "protein_coding"; transcript_name "Foxp3-206"; exon_number 10; exon_id "ENSMUSE00000245513.2"; level 2; protein_id "ENSMUSP00000157093.2"; mgi_id "MGI:1891436"; tag "alternative_5_UTR"; tag "not_organism_supported"; tag "basic"; tag "appris_principal_1"; tag "CCDS"; ccdsid "CCDS29965.1"; havana_gene "OTTMUSG00000016624.1"; havana_transcript "OTTMUST00000176174.1";
chrX	HAVANA	exon	7458398	7458474	0	+	.	gene_id "ENSMUSG00000039521.14"; transcript_id "ENSMUST00000235116.2"; gene_type "protein_coding"; gene_name "Foxp3"; transcript_type "protein_coding"; transcript_name "Foxp3-210"; exon_number 10; exon_id "ENSMUSE00000245513.2"; level 2; protein_id "ENSMUSP00000157059.2"; mgi_id "MGI:1891436"; tag "alternative_5_UTR"; tag "not_organism_supported"; tag "basic"; tag "appris_principal_1"; tag "CCDS"; ccdsid "CCDS29965.1"; havana_gene "OTTMUSG00000016624.1"; havana_transcript "OTTMUST00000176176.1";
chrX	HAVANA	CDS	7458398	7458474	0	+	2	gene_id "ENSMUSG00000039521.14"; transcript_id "ENSMUST00000235116.2"; gene_type "protein_coding"; gene_name "Foxp3"; transcript_type "protein_coding"; transcript_name "Foxp3-210"; exon_number 10; exon_id "ENSMUSE00000245513.2"; level 2; protein_id "ENSMUSP00000157059.2"; mgi_id "MGI:1891436"; tag "alternative_5_UTR"; tag "not_organism_supported"; tag "basic"; tag "appris_principal_1"; tag "CCDS"; ccdsid "CCDS29965.1"; havana_gene "OTTMUSG00000016624.1"; havana_transcript "OTTMUST00000176176.1";
chrX	HAVANA	exon	7458398	7458474	0	+	.	gene_id "ENSMUSG00000039521.14"; transcript_id "ENSMUST00000115739.9"; gene_type "protein_coding"; gene_name "Foxp3"; transcript_type "protein_coding"; transcript_name "Foxp3-203"; exon_number 11; exon_id "ENSMUSE00000245513.2"; level 2; protein_id "ENSMUSP00000111404.2"; transcript_support_level "1"; mgi_id "MGI:1891436"; tag "alternative_5_UTR"; tag "basic"; tag "appris_principal_1"; tag "CCDS"; ccdsid "CCDS29965.1"; havana_gene "OTTMUSG00000016624.1"; havana_transcript "OTTMUST00000040221.1";
chrX	HAVANA	CDS	7458398	7458474	0	+	2	gene_id "ENSMUSG00000039521.14"; transcript_id "ENSMUST00000115739.9"; gene_type "protein_coding"; gene_name "Foxp3"; transcript_type "protein_coding"; transcript_name "Foxp3-203"; exon_number 11; exon_id "ENSMUSE00000245513.2"; level 2; protein_id "ENSMUSP00000111404.2"; transcript_support_level "1"; mgi_id "MGI:1891436"; tag "alternative_5_UTR"; tag "basic"; tag "appris_principal_1"; tag "CCDS"; ccdsid "CCDS29965.1"; havana_gene "OTTMUSG00000016624.1"; havana_transcript "OTTMUST00000040221.1";
chrX	HAVANA	exon	7458398	7458474	0	+	.	gene_id "ENSMUSG00000039521.14"; transcript_id "ENSMUST00000234574.2"; gene_type "protein_coding"; gene_name "Foxp3"; transcript_type "protein_coding"; transcript_name "Foxp3-208"; exon_number 9; exon_id "ENSMUSE00000245513.2"; level 2; protein_id "ENSMUSP00000157007.2"; mgi_id "MGI:1891436"; tag "not_organism_supported"; tag "basic"; havana_gene "OTTMUSG00000016624.1"; havana_transcript "OTTMUST00000176177.1";
chrX	HAVANA	CDS	7458398	7458474	0	+	2	gene_id "ENSMUSG00000039521.14"; transcript_id "ENSMUST00000234574.2"; gene_type "protein_coding"; gene_name "Foxp3"; transcript_type "protein_coding"; transcript_name "Foxp3-208"; exon_number 9; exon_id "ENSMUSE00000245513.2"; level 2; protein_id "ENSMUSP00000157007.2"; mgi_id "MGI:1891436"; tag "not_organism_supported"; tag "basic"; havana_gene "OTTMUSG00000016624.1"; havana_transcript "OTTMUST00000176177.1";
chrX	HAVANA	exon	7458398	7458474	0	+	.	gene_id "ENSMUSG00000039521.14"; transcript_id "ENSMUST00000115740.9"; gene_type "protein_coding"; gene_name "Foxp3"; transcript_type "protein_coding"; transcript_name "Foxp3-204"; exon_number 12; exon_id "ENSMUSE00000245513.2"; level 2; protein_id "ENSMUSP00000111405.2"; transcript_support_level "1"; mgi_id "MGI:1891436"; tag "basic"; tag "Ensembl_canonical"; tag "GENCODE_Primary"; tag "appris_principal_1"; tag "CCDS"; ccdsid "CCDS29965.1"; havana_gene "OTTMUSG00000016624.1"; havana_transcript "OTTMUST00000040205.1";
chrX	HAVANA	CDS	7458398	7458474	0	+	2	gene_id "ENSMUSG00000039521.14"; transcript_id "ENSMUST00000115740.9"; gene_type "protein_coding"; gene_name "Foxp3"; transcript_type "protein_coding"; transcript_name "Foxp3-204"; exon_number 12; exon_id "ENSMUSE00000245513.2"; level 2; protein_id "ENSMUSP00000111405.2"; transcript_support_level "1"; mgi_id "MGI:1891436"; tag "basic"; tag "Ensembl_canonical"; tag "GENCODE_Primary"; tag "appris_principal_1"; tag "CCDS"; ccdsid "CCDS29965.1"; havana_gene "OTTMUSG00000016624.1"; havana_transcript "OTTMUST00000040205.1";
chrX	HAVANA	exon	7458398	7458474	0	+	.	gene_id "ENSMUSG00000039521.14"; transcript_id "ENSMUST00000115738.8"; gene_type "protein_coding"; gene_name "Foxp3"; transcript_type "protein_coding"; transcript_name "Foxp3-202"; exon_number 11; exon_id "ENSMUSE00000245513.2"; level 2; protein_id "ENSMUSP00000111403.2"; transcript_support_level "1"; mgi_id "MGI:1891436"; tag "alternative_5_UTR"; tag "basic"; tag "appris_principal_1"; tag "CCDS"; ccdsid "CCDS29965.1"; havana_gene "OTTMUSG00000016624.1"; havana_transcript "OTTMUST00000040222.1";
chrX	HAVANA	CDS	7458398	7458474	0	+	2	gene_id "ENSMUSG00000039521.14"; transcript_id "ENSMUST00000115738.8"; gene_type "protein_coding"; gene_name "Foxp3"; transcript_type "protein_coding"; transcript_name "Foxp3-202"; exon_number 11; exon_id "ENSMUSE00000245513.2"; level 2; protein_id "ENSMUSP00000111403.2"; transcript_support_level "1"; mgi_id "MGI:1891436"; tag "alternative_5_UTR"; tag "basic"; tag "appris_principal_1"; tag "CCDS"; ccdsid "CCDS29965.1"; havana_gene "OTTMUSG00000016624.1"; havana_transcript "OTTMUST00000040222.1";
chrX	ENSEMBL	exon	7458398	7458474	0	+	.	gene_id "ENSMUSG00000039521.14"; transcript_id "ENSMUST00000045566.7"; gene_type "protein_coding"; gene_name "Foxp3"; transcript_type "protein_coding"; transcript_name "Foxp3-201"; exon_number 9; exon_id "ENSMUSE00000245513.2"; level 3; protein_id "ENSMUSP00000041953.7"; transcript_support_level "5"; mgi_id "MGI:1891436"; tag "basic"; tag "appris_principal_1"; tag "CCDS"; ccdsid "CCDS29965.1"; havana_gene "OTTMUSG00000016624.1";
chrX	ENSEMBL	CDS	7458398	7458474	0	+	2	gene_id "ENSMUSG00000039521.14"; transcript_id "ENSMUST00000045566.7"; gene_type "protein_coding"; gene_name "Foxp3"; transcript_type "protein_coding"; transcript_name "Foxp3-201"; exon_number 9; exon_id "ENSMUSE00000245513.2"; level 3; protein_id "ENSMUSP00000041953.7"; transcript_support_level "5"; mgi_id "MGI:1891436"; tag "basic"; tag "appris_principal_1"; tag "CCDS"; ccdsid "CCDS29965.1"; havana_gene "OTTMUSG00000016624.1";
chrX	HAVANA	exon	7458398	7458474	0	+	.	gene_id "ENSMUSG00000039521.14"; transcript_id "ENSMUST00000234015.2"; gene_type "protein_coding"; gene_name "Foxp3"; transcript_type "protein_coding"; transcript_name "Foxp3-205"; exon_number 8; exon_id "ENSMUSE00000245513.2"; level 2; protein_id "ENSMUSP00000157266.2"; mgi_id "MGI:1891436"; tag "not_organism_supported"; tag "basic"; havana_gene "OTTMUSG00000016624.1"; havana_transcript "OTTMUST00000176178.1";
chrX	HAVANA	CDS	7458398	7458474	0	+	2	gene_id "ENSMUSG00000039521.14"; transcript_id "ENSMUST00000234015.2"; gene_type "protein_coding"; gene_name "Foxp3"; transcript_type "protein_coding"; transcript_name "Foxp3-205"; exon_number 8; exon_id "ENSMUSE00000245513.2"; level 2; protein_id "ENSMUSP00000157266.2"; mgi_id "MGI:1891436"; tag "not_organism_supported"; tag "basic"; havana_gene "OTTMUSG00000016624.1"; havana_transcript "OTTMUST00000176178.1";
chrX	HAVANA	CDS	7458889	7458926	0	+	2	gene_id "ENSMUSG00000039521.14"; transcript_id "ENSMUST00000234479.2"; gene_type "protein_coding"; gene_name "Foxp3"; transcript_type "nonsense_mediated_decay"; transcript_name "Foxp3-207"; exon_number 11; exon_id "ENSMUSE00001451372.2"; level 2; protein_id "ENSMUSP00000157242.2"; mgi_id "MGI:1891436"; tag "not_organism_supported"; havana_gene "OTTMUSG00000016624.1"; havana_transcript "OTTMUST00000176175.1";
chrX	HAVANA	exon	7458889	7458990	0	+	.	gene_id "ENSMUSG00000039521.14"; transcript_id "ENSMUST00000234363.2"; gene_type "protein_coding"; gene_name "Foxp3"; transcript_type "protein_coding"; transcript_name "Foxp3-206"; exon_number 11; exon_id "ENSMUSE00000558573.2"; level 2; protein_id "ENSMUSP00000157093.2"; mgi_id "MGI:1891436"; tag "alternative_5_UTR"; tag "not_organism_supported"; tag "basic"; tag "appris_principal_1"; tag "CCDS"; ccdsid "CCDS29965.1"; havana_gene "OTTMUSG00000016624.1"; havana_transcript "OTTMUST00000176174.1";
chrX	HAVANA	CDS	7458889	7458990	0	+	0	gene_id "ENSMUSG00000039521.14"; transcript_id "ENSMUST00000234363.2"; gene_type "protein_coding"; gene_name "Foxp3"; transcript_type "protein_coding"; transcript_name "Foxp3-206"; exon_number 11; exon_id "ENSMUSE00000558573.2"; level 2; protein_id "ENSMUSP00000157093.2"; mgi_id "MGI:1891436"; tag "alternative_5_UTR"; tag "not_organism_supported"; tag "basic"; tag "appris_principal_1"; tag "CCDS"; ccdsid "CCDS29965.1"; havana_gene "OTTMUSG00000016624.1"; havana_transcript "OTTMUST00000176174.1";
chrX	HAVANA	exon	7458889	7458990	0	+	.	gene_id "ENSMUSG00000039521.14"; transcript_id "ENSMUST00000234479.2"; gene_type "protein_coding"; gene_name "Foxp3"; transcript_type "nonsense_mediated_decay"; transcript_name "Foxp3-207"; exon_number 11; exon_id "ENSMUSE00001451372.2"; level 2; protein_id "ENSMUSP00000157242.2"; mgi_id "MGI:1891436"; tag "not_organism_supported"; havana_gene "OTTMUSG00000016624.1"; havana_transcript "OTTMUST00000176175.1";
chrX	HAVANA	exon	7458889	7458990	0	+	.	gene_id "ENSMUSG00000039521.14"; transcript_id "ENSMUST00000235116.2"; gene_type "protein_coding"; gene_name "Foxp3"; transcript_type "protein_coding"; transcript_name "Foxp3-210"; exon_number 11; exon_id "ENSMUSE00000558573.2"; level 2; protein_id "ENSMUSP00000157059.2"; mgi_id "MGI:1891436"; tag "alternative_5_UTR"; tag "not_organism_supported"; tag "basic"; tag "appris_principal_1"; tag "CCDS"; ccdsid "CCDS29965.1"; havana_gene "OTTMUSG00000016624.1"; havana_transcript "OTTMUST00000176176.1";
chrX	HAVANA	CDS	7458889	7458990	0	+	0	gene_id "ENSMUSG00000039521.14"; transcript_id "ENSMUST00000235116.2"; gene_type "protein_coding"; gene_name "Foxp3"; transcript_type "protein_coding"; transcript_name "Foxp3-210"; exon_number 11; exon_id "ENSMUSE00000558573.2"; level 2; protein_id "ENSMUSP00000157059.2"; mgi_id "MGI:1891436"; tag "alternative_5_UTR"; tag "not_organism_supported"; tag "basic"; tag "appris_principal_1"; tag "CCDS"; ccdsid "CCDS29965.1"; havana_gene "OTTMUSG00000016624.1"; havana_transcript "OTTMUST00000176176.1";
chrX	HAVANA	exon	7458889	7458990	0	+	.	gene_id "ENSMUSG00000039521.14"; transcript_id "ENSMUST00000115739.9"; gene_type "protein_coding"; gene_name "Foxp3"; transcript_type "protein_coding"; transcript_name "Foxp3-203"; exon_number 12; exon_id "ENSMUSE00000558573.2"; level 2; protein_id "ENSMUSP00000111404.2"; transcript_support_level "1"; mgi_id "MGI:1891436"; tag "alternative_5_UTR"; tag "basic"; tag "appris_principal_1"; tag "CCDS"; ccdsid "CCDS29965.1"; havana_gene "OTTMUSG00000016624.1"; havana_transcript "OTTMUST00000040221.1";
chrX	HAVANA	CDS	7458889	7458990	0	+	0	gene_id "ENSMUSG00000039521.14"; transcript_id "ENSMUST00000115739.9"; gene_type "protein_coding"; gene_name "Foxp3"; transcript_type "protein_coding"; transcript_name "Foxp3-203"; exon_number 12; exon_id "ENSMUSE00000558573.2"; level 2; protein_id "ENSMUSP00000111404.2"; transcript_support_level "1"; mgi_id "MGI:1891436"; tag "alternative_5_UTR"; tag "basic"; tag "appris_principal_1"; tag "CCDS"; ccdsid "CCDS29965.1"; havana_gene "OTTMUSG00000016624.1"; havana_transcript "OTTMUST00000040221.1";
chrX	HAVANA	exon	7458889	7458990	0	+	.	gene_id "ENSMUSG00000039521.14"; transcript_id "ENSMUST00000234574.2"; gene_type "protein_coding"; gene_name "Foxp3"; transcript_type "protein_coding"; transcript_name "Foxp3-208"; exon_number 10; exon_id "ENSMUSE00000558573.2"; level 2; protein_id "ENSMUSP00000157007.2"; mgi_id "MGI:1891436"; tag "not_organism_supported"; tag "basic"; havana_gene "OTTMUSG00000016624.1"; havana_transcript "OTTMUST00000176177.1";
chrX	HAVANA	CDS	7458889	7458990	0	+	0	gene_id "ENSMUSG00000039521.14"; transcript_id "ENSMUST00000234574.2"; gene_type "protein_coding"; gene_name "Foxp3"; transcript_type "protein_coding"; transcript_name "Foxp3-208"; exon_number 10; exon_id "ENSMUSE00000558573.2"; level 2; protein_id "ENSMUSP00000157007.2"; mgi_id "MGI:1891436"; tag "not_organism_supported"; tag "basic"; havana_gene "OTTMUSG00000016624.1"; havana_transcript "OTTMUST00000176177.1";
chrX	HAVANA	exon	7458889	7458990	0	+	.	gene_id "ENSMUSG00000039521.14"; transcript_id "ENSMUST00000115740.9"; gene_type "protein_coding"; gene_name "Foxp3"; transcript_type "protein_coding"; transcript_name "Foxp3-204"; exon_number 13; exon_id "ENSMUSE00000558573.2"; level 2; protein_id "ENSMUSP00000111405.2"; transcript_support_level "1"; mgi_id "MGI:1891436"; tag "basic"; tag "Ensembl_canonical"; tag "GENCODE_Primary"; tag "appris_principal_1"; tag "CCDS"; ccdsid "CCDS29965.1"; havana_gene "OTTMUSG00000016624.1"; havana_transcript "OTTMUST00000040205.1";
chrX	HAVANA	CDS	7458889	7458990	0	+	0	gene_id "ENSMUSG00000039521.14"; transcript_id "ENSMUST00000115740.9"; gene_type "protein_coding"; gene_name "Foxp3"; transcript_type "protein_coding"; transcript_name "Foxp3-204"; exon_number 13; exon_id "ENSMUSE00000558573.2"; level 2; protein_id "ENSMUSP00000111405.2"; transcript_support_level "1"; mgi_id "MGI:1891436"; tag "basic"; tag "Ensembl_canonical"; tag "GENCODE_Primary"; tag "appris_principal_1"; tag "CCDS"; ccdsid "CCDS29965.1"; havana_gene "OTTMUSG00000016624.1"; havana_transcript "OTTMUST00000040205.1";
chrX	HAVANA	exon	7458889	7458990	0	+	.	gene_id "ENSMUSG00000039521.14"; transcript_id "ENSMUST00000115738.8"; gene_type "protein_coding"; gene_name "Foxp3"; transcript_type "protein_coding"; transcript_name "Foxp3-202"; exon_number 12; exon_id "ENSMUSE00000558573.2"; level 2; protein_id "ENSMUSP00000111403.2"; transcript_support_level "1"; mgi_id "MGI:1891436"; tag "alternative_5_UTR"; tag "basic"; tag "appris_principal_1"; tag "CCDS"; ccdsid "CCDS29965.1"; havana_gene "OTTMUSG00000016624.1"; havana_transcript "OTTMUST00000040222.1";
chrX	HAVANA	CDS	7458889	7458990	0	+	0	gene_id "ENSMUSG00000039521.14"; transcript_id "ENSMUST00000115738.8"; gene_type "protein_coding"; gene_name "Foxp3"; transcript_type "protein_coding"; transcript_name "Foxp3-202"; exon_number 12; exon_id "ENSMUSE00000558573.2"; level 2; protein_id "ENSMUSP00000111403.2"; transcript_support_level "1"; mgi_id "MGI:1891436"; tag "alternative_5_UTR"; tag "basic"; tag "appris_principal_1"; tag "CCDS"; ccdsid "CCDS29965.1"; havana_gene "OTTMUSG00000016624.1"; havana_transcript "OTTMUST00000040222.1";
chrX	ENSEMBL	exon	7458889	7458990	0	+	.	gene_id "ENSMUSG00000039521.14"; transcript_id "ENSMUST00000045566.7"; gene_type "protein_coding"; gene_name "Foxp3"; transcript_type "protein_coding"; transcript_name "Foxp3-201"; exon_number 10; exon_id "ENSMUSE00000558573.2"; level 3; protein_id "ENSMUSP00000041953.7"; transcript_support_level "5"; mgi_id "MGI:1891436"; tag "basic"; tag "appris_principal_1"; tag "CCDS"; ccdsid "CCDS29965.1"; havana_gene "OTTMUSG00000016624.1";
chrX	ENSEMBL	CDS	7458889	7458990	0	+	0	gene_id "ENSMUSG00000039521.14"; transcript_id "ENSMUST00000045566.7"; gene_type "protein_coding"; gene_name "Foxp3"; transcript_type "protein_coding"; transcript_name "Foxp3-201"; exon_number 10; exon_id "ENSMUSE00000558573.2"; level 3; protein_id "ENSMUSP00000041953.7"; transcript_support_level "5"; mgi_id "MGI:1891436"; tag "basic"; tag "appris_principal_1"; tag "CCDS"; ccdsid "CCDS29965.1"; havana_gene "OTTMUSG00000016624.1";
chrX	HAVANA	exon	7458889	7458990	0	+	.	gene_id "ENSMUSG00000039521.14"; transcript_id "ENSMUST00000234015.2"; gene_type "protein_coding"; gene_name "Foxp3"; transcript_type "protein_coding"; transcript_name "Foxp3-205"; exon_number 9; exon_id "ENSMUSE00000558573.2"; level 2; protein_id "ENSMUSP00000157266.2"; mgi_id "MGI:1891436"; tag "not_organism_supported"; tag "basic"; havana_gene "OTTMUSG00000016624.1"; havana_transcript "OTTMUST00000176178.1";
chrX	HAVANA	CDS	7458889	7458990	0	+	0	gene_id "ENSMUSG00000039521.14"; transcript_id "ENSMUST00000234015.2"; gene_type "protein_coding"; gene_name "Foxp3"; transcript_type "protein_coding"; transcript_name "Foxp3-205"; exon_number 9; exon_id "ENSMUSE00000558573.2"; level 2; protein_id "ENSMUSP00000157266.2"; mgi_id "MGI:1891436"; tag "not_organism_supported"; tag "basic"; havana_gene "OTTMUSG00000016624.1"; havana_transcript "OTTMUST00000176178.1";
chrX	HAVANA	stop_codon	7458927	7458929	0	+	0	gene_id "ENSMUSG00000039521.14"; transcript_id "ENSMUST00000234479.2"; gene_type "protein_coding"; gene_name "Foxp3"; transcript_type "nonsense_mediated_decay"; transcript_name "Foxp3-207"; exon_number 11; exon_id "ENSMUSE00001451372.2"; level 2; protein_id "ENSMUSP00000157242.2"; mgi_id "MGI:1891436"; tag "not_organism_supported"; havana_gene "OTTMUSG00000016624.1"; havana_transcript "OTTMUST00000176175.1";
chrX	HAVANA	UTR	7458927	7458990	0	+	.	gene_id "ENSMUSG00000039521.14"; transcript_id "ENSMUST00000234479.2"; gene_type "protein_coding"; gene_name "Foxp3"; transcript_type "nonsense_mediated_decay"; transcript_name "Foxp3-207"; exon_number 11; exon_id "ENSMUSE00001451372.2"; level 2; protein_id "ENSMUSP00000157242.2"; mgi_id "MGI:1891436"; tag "not_organism_supported"; havana_gene "OTTMUSG00000016624.1"; havana_transcript "OTTMUST00000176175.1";
chrX	HAVANA	CDS	7459139	7459279	0	+	0	gene_id "ENSMUSG00000039521.14"; transcript_id "ENSMUST00000234363.2"; gene_type "protein_coding"; gene_name "Foxp3"; transcript_type "protein_coding"; transcript_name "Foxp3-206"; exon_number 12; exon_id "ENSMUSE00001452799.2"; level 2; protein_id "ENSMUSP00000157093.2"; mgi_id "MGI:1891436"; tag "alternative_5_UTR"; tag "not_organism_supported"; tag "basic"; tag "appris_principal_1"; tag "CCDS"; ccdsid "CCDS29965.1"; havana_gene "OTTMUSG00000016624.1"; havana_transcript "OTTMUST00000176174.1";
chrX	HAVANA	CDS	7459139	7459279	0	+	0	gene_id "ENSMUSG00000039521.14"; transcript_id "ENSMUST00000235116.2"; gene_type "protein_coding"; gene_name "Foxp3"; transcript_type "protein_coding"; transcript_name "Foxp3-210"; exon_number 12; exon_id "ENSMUSE00001453133.2"; level 2; protein_id "ENSMUSP00000157059.2"; mgi_id "MGI:1891436"; tag "alternative_5_UTR"; tag "not_organism_supported"; tag "basic"; tag "appris_principal_1"; tag "CCDS"; ccdsid "CCDS29965.1"; havana_gene "OTTMUSG00000016624.1"; havana_transcript "OTTMUST00000176176.1";
chrX	HAVANA	CDS	7459139	7459279	0	+	0	gene_id "ENSMUSG00000039521.14"; transcript_id "ENSMUST00000115739.9"; gene_type "protein_coding"; gene_name "Foxp3"; transcript_type "protein_coding"; transcript_name "Foxp3-203"; exon_number 13; exon_id "ENSMUSE00000245496.4"; level 2; protein_id "ENSMUSP00000111404.2"; transcript_support_level "1"; mgi_id "MGI:1891436"; tag "alternative_5_UTR"; tag "basic"; tag "appris_principal_1"; tag "CCDS"; ccdsid "CCDS29965.1"; havana_gene "OTTMUSG00000016624.1"; havana_transcript "OTTMUST00000040221.1";
chrX	HAVANA	CDS	7459139	7459279	0	+	0	gene_id "ENSMUSG00000039521.14"; transcript_id "ENSMUST00000234574.2"; gene_type "protein_coding"; gene_name "Foxp3"; transcript_type "protein_coding"; transcript_name "Foxp3-208"; exon_number 11; exon_id "ENSMUSE00001451616.2"; level 2; protein_id "ENSMUSP00000157007.2"; mgi_id "MGI:1891436"; tag "not_organism_supported"; tag "basic"; havana_gene "OTTMUSG00000016624.1"; havana_transcript "OTTMUST00000176177.1";
chrX	HAVANA	CDS	7459139	7459279	0	+	0	gene_id "ENSMUSG00000039521.14"; transcript_id "ENSMUST00000115740.9"; gene_type "protein_coding"; gene_name "Foxp3"; transcript_type "protein_coding"; transcript_name "Foxp3-204"; exon_number 14; exon_id "ENSMUSE00001453043.2"; level 2; protein_id "ENSMUSP00000111405.2"; transcript_support_level "1"; mgi_id "MGI:1891436"; tag "basic"; tag "Ensembl_canonical"; tag "GENCODE_Primary"; tag "appris_principal_1"; tag "CCDS"; ccdsid "CCDS29965.1"; havana_gene "OTTMUSG00000016624.1"; havana_transcript "OTTMUST00000040205.1";
chrX	HAVANA	CDS	7459139	7459279	0	+	0	gene_id "ENSMUSG00000039521.14"; transcript_id "ENSMUST00000115738.8"; gene_type "protein_coding"; gene_name "Foxp3"; transcript_type "protein_coding"; transcript_name "Foxp3-202"; exon_number 13; exon_id "ENSMUSE00000245496.4"; level 2; protein_id "ENSMUSP00000111403.2"; transcript_support_level "1"; mgi_id "MGI:1891436"; tag "alternative_5_UTR"; tag "basic"; tag "appris_principal_1"; tag "CCDS"; ccdsid "CCDS29965.1"; havana_gene "OTTMUSG00000016624.1"; havana_transcript "OTTMUST00000040222.1";
chrX	ENSEMBL	CDS	7459139	7459279	0	+	0	gene_id "ENSMUSG00000039521.14"; transcript_id "ENSMUST00000045566.7"; gene_type "protein_coding"; gene_name "Foxp3"; transcript_type "protein_coding"; transcript_name "Foxp3-201"; exon_number 11; exon_id "ENSMUSE00000704003.2"; level 3; protein_id "ENSMUSP00000041953.7"; transcript_support_level "5"; mgi_id "MGI:1891436"; tag "basic"; tag "appris_principal_1"; tag "CCDS"; ccdsid "CCDS29965.1"; havana_gene "OTTMUSG00000016624.1";
chrX	HAVANA	CDS	7459139	7459279	0	+	0	gene_id "ENSMUSG00000039521.14"; transcript_id "ENSMUST00000234015.2"; gene_type "protein_coding"; gene_name "Foxp3"; transcript_type "protein_coding"; transcript_name "Foxp3-205"; exon_number 10; exon_id "ENSMUSE00001452261.2"; level 2; protein_id "ENSMUSP00000157266.2"; mgi_id "MGI:1891436"; tag "not_organism_supported"; tag "basic"; havana_gene "OTTMUSG00000016624.1"; havana_transcript "OTTMUST00000176178.1";
chrX	HAVANA	exon	7459139	7459287	0	+	.	gene_id "ENSMUSG00000039521.14"; transcript_id "ENSMUST00000234015.2"; gene_type "protein_coding"; gene_name "Foxp3"; transcript_type "protein_coding"; transcript_name "Foxp3-205"; exon_number 10; exon_id "ENSMUSE00001452261.2"; level 2; protein_id "ENSMUSP00000157266.2"; mgi_id "MGI:1891436"; tag "not_organism_supported"; tag "basic"; havana_gene "OTTMUSG00000016624.1"; havana_transcript "OTTMUST00000176178.1";
chrX	HAVANA	exon	7459139	7459344	0	+	.	gene_id "ENSMUSG00000039521.14"; transcript_id "ENSMUST00000234479.2"; gene_type "protein_coding"; gene_name "Foxp3"; transcript_type "nonsense_mediated_decay"; transcript_name "Foxp3-207"; exon_number 12; exon_id "ENSMUSE00001452018.2"; level 2; protein_id "ENSMUSP00000157242.2"; mgi_id "MGI:1891436"; tag "not_organism_supported"; havana_gene "OTTMUSG00000016624.1"; havana_transcript "OTTMUST00000176175.1";
chrX	HAVANA	UTR	7459139	7459344	0	+	.	gene_id "ENSMUSG00000039521.14"; transcript_id "ENSMUST00000234479.2"; gene_type "protein_coding"; gene_name "Foxp3"; transcript_type "nonsense_mediated_decay"; transcript_name "Foxp3-207"; exon_number 12; exon_id "ENSMUSE00001452018.2"; level 2; protein_id "ENSMUSP00000157242.2"; mgi_id "MGI:1891436"; tag "not_organism_supported"; havana_gene "OTTMUSG00000016624.1"; havana_transcript "OTTMUST00000176175.1";
chrX	HAVANA	exon	7459139	7459344	0	+	.	gene_id "ENSMUSG00000039521.14"; transcript_id "ENSMUST00000235116.2"; gene_type "protein_coding"; gene_name "Foxp3"; transcript_type "protein_coding"; transcript_name "Foxp3-210"; exon_number 12; exon_id "ENSMUSE00001453133.2"; level 2; protein_id "ENSMUSP00000157059.2"; mgi_id "MGI:1891436"; tag "alternative_5_UTR"; tag "not_organism_supported"; tag "basic"; tag "appris_principal_1"; tag "CCDS"; ccdsid "CCDS29965.1"; havana_gene "OTTMUSG00000016624.1"; havana_transcript "OTTMUST00000176176.1";
chrX	HAVANA	exon	7459139	7459503	0	+	.	gene_id "ENSMUSG00000039521.14"; transcript_id "ENSMUST00000234574.2"; gene_type "protein_coding"; gene_name "Foxp3"; transcript_type "protein_coding"; transcript_name "Foxp3-208"; exon_number 11; exon_id "ENSMUSE00001451616.2"; level 2; protein_id "ENSMUSP00000157007.2"; mgi_id "MGI:1891436"; tag "not_organism_supported"; tag "basic"; havana_gene "OTTMUSG00000016624.1"; havana_transcript "OTTMUST00000176177.1";
chrX	HAVANA	exon	7459139	7460038	0	+	.	gene_id "ENSMUSG00000039521.14"; transcript_id "ENSMUST00000234363.2"; gene_type "protein_coding"; gene_name "Foxp3"; transcript_type "protein_coding"; transcript_name "Foxp3-206"; exon_number 12; exon_id "ENSMUSE00001452799.2"; level 2; protein_id "ENSMUSP00000157093.2"; mgi_id "MGI:1891436"; tag "alternative_5_UTR"; tag "not_organism_supported"; tag "basic"; tag "appris_principal_1"; tag "CCDS"; ccdsid "CCDS29965.1"; havana_gene "OTTMUSG00000016624.1"; havana_transcript "OTTMUST00000176174.1";
chrX	HAVANA	exon	7459139	7461473	0	+	.	gene_id "ENSMUSG00000039521.14"; transcript_id "ENSMUST00000115739.9"; gene_type "protein_coding"; gene_name "Foxp3"; transcript_type "protein_coding"; transcript_name "Foxp3-203"; exon_number 13; exon_id "ENSMUSE00000245496.4"; level 2; protein_id "ENSMUSP00000111404.2"; transcript_support_level "1"; mgi_id "MGI:1891436"; tag "alternative_5_UTR"; tag "basic"; tag "appris_principal_1"; tag "CCDS"; ccdsid "CCDS29965.1"; havana_gene "OTTMUSG00000016624.1"; havana_transcript "OTTMUST00000040221.1";
chrX	HAVANA	exon	7459139	7461473	0	+	.	gene_id "ENSMUSG00000039521.14"; transcript_id "ENSMUST00000115738.8"; gene_type "protein_coding"; gene_name "Foxp3"; transcript_type "protein_coding"; transcript_name "Foxp3-202"; exon_number 13; exon_id "ENSMUSE00000245496.4"; level 2; protein_id "ENSMUSP00000111403.2"; transcript_support_level "1"; mgi_id "MGI:1891436"; tag "alternative_5_UTR"; tag "basic"; tag "appris_principal_1"; tag "CCDS"; ccdsid "CCDS29965.1"; havana_gene "OTTMUSG00000016624.1"; havana_transcript "OTTMUST00000040222.1";
chrX	ENSEMBL	exon	7459139	7461482	0	+	.	gene_id "ENSMUSG00000039521.14"; transcript_id "ENSMUST00000045566.7"; gene_type "protein_coding"; gene_name "Foxp3"; transcript_type "protein_coding"; transcript_name "Foxp3-201"; exon_number 11; exon_id "ENSMUSE00000704003.2"; level 3; protein_id "ENSMUSP00000041953.7"; transcript_support_level "5"; mgi_id "MGI:1891436"; tag "basic"; tag "appris_principal_1"; tag "CCDS"; ccdsid "CCDS29965.1"; havana_gene "OTTMUSG00000016624.1";
chrX	HAVANA	exon	7459139	7461484	0	+	.	gene_id "ENSMUSG00000039521.14"; transcript_id "ENSMUST00000115740.9"; gene_type "protein_coding"; gene_name "Foxp3"; transcript_type "protein_coding"; transcript_name "Foxp3-204"; exon_number 14; exon_id "ENSMUSE00001453043.2"; level 2; protein_id "ENSMUSP00000111405.2"; transcript_support_level "1"; mgi_id "MGI:1891436"; tag "basic"; tag "Ensembl_canonical"; tag "GENCODE_Primary"; tag "appris_principal_1"; tag "CCDS"; ccdsid "CCDS29965.1"; havana_gene "OTTMUSG00000016624.1"; havana_transcript "OTTMUST00000040205.1";
chrX	HAVANA	stop_codon	7459280	7459282	0	+	0	gene_id "ENSMUSG00000039521.14"; transcript_id "ENSMUST00000234363.2"; gene_type "protein_coding"; gene_name "Foxp3"; transcript_type "protein_coding"; transcript_name "Foxp3-206"; exon_number 12; exon_id "ENSMUSE00001452799.2"; level 2; protein_id "ENSMUSP00000157093.2"; mgi_id "MGI:1891436"; tag "alternative_5_UTR"; tag "not_organism_supported"; tag "basic"; tag "appris_principal_1"; tag "CCDS"; ccdsid "CCDS29965.1"; havana_gene "OTTMUSG00000016624.1"; havana_transcript "OTTMUST00000176174.1";
chrX	HAVANA	stop_codon	7459280	7459282	0	+	0	gene_id "ENSMUSG00000039521.14"; transcript_id "ENSMUST00000235116.2"; gene_type "protein_coding"; gene_name "Foxp3"; transcript_type "protein_coding"; transcript_name "Foxp3-210"; exon_number 12; exon_id "ENSMUSE00001453133.2"; level 2; protein_id "ENSMUSP00000157059.2"; mgi_id "MGI:1891436"; tag "alternative_5_UTR"; tag "not_organism_supported"; tag "basic"; tag "appris_principal_1"; tag "CCDS"; ccdsid "CCDS29965.1"; havana_gene "OTTMUSG00000016624.1"; havana_transcript "OTTMUST00000176176.1";
chrX	HAVANA	stop_codon	7459280	7459282	0	+	0	gene_id "ENSMUSG00000039521.14"; transcript_id "ENSMUST00000115739.9"; gene_type "protein_coding"; gene_name "Foxp3"; transcript_type "protein_coding"; transcript_name "Foxp3-203"; exon_number 13; exon_id "ENSMUSE00000245496.4"; level 2; protein_id "ENSMUSP00000111404.2"; transcript_support_level "1"; mgi_id "MGI:1891436"; tag "alternative_5_UTR"; tag "basic"; tag "appris_principal_1"; tag "CCDS"; ccdsid "CCDS29965.1"; havana_gene "OTTMUSG00000016624.1"; havana_transcript "OTTMUST00000040221.1";
chrX	HAVANA	stop_codon	7459280	7459282	0	+	0	gene_id "ENSMUSG00000039521.14"; transcript_id "ENSMUST00000234574.2"; gene_type "protein_coding"; gene_name "Foxp3"; transcript_type "protein_coding"; transcript_name "Foxp3-208"; exon_number 11; exon_id "ENSMUSE00001451616.2"; level 2; protein_id "ENSMUSP00000157007.2"; mgi_id "MGI:1891436"; tag "not_organism_supported"; tag "basic"; havana_gene "OTTMUSG00000016624.1"; havana_transcript "OTTMUST00000176177.1";
chrX	HAVANA	stop_codon	7459280	7459282	0	+	0	gene_id "ENSMUSG00000039521.14"; transcript_id "ENSMUST00000115740.9"; gene_type "protein_coding"; gene_name "Foxp3"; transcript_type "protein_coding"; transcript_name "Foxp3-204"; exon_number 14; exon_id "ENSMUSE00001453043.2"; level 2; protein_id "ENSMUSP00000111405.2"; transcript_support_level "1"; mgi_id "MGI:1891436"; tag "basic"; tag "Ensembl_canonical"; tag "GENCODE_Primary"; tag "appris_principal_1"; tag "CCDS"; ccdsid "CCDS29965.1"; havana_gene "OTTMUSG00000016624.1"; havana_transcript "OTTMUST00000040205.1";
chrX	HAVANA	stop_codon	7459280	7459282	0	+	0	gene_id "ENSMUSG00000039521.14"; transcript_id "ENSMUST00000115738.8"; gene_type "protein_coding"; gene_name "Foxp3"; transcript_type "protein_coding"; transcript_name "Foxp3-202"; exon_number 13; exon_id "ENSMUSE00000245496.4"; level 2; protein_id "ENSMUSP00000111403.2"; transcript_support_level "1"; mgi_id "MGI:1891436"; tag "alternative_5_UTR"; tag "basic"; tag "appris_principal_1"; tag "CCDS"; ccdsid "CCDS29965.1"; havana_gene "OTTMUSG00000016624.1"; havana_transcript "OTTMUST00000040222.1";
chrX	ENSEMBL	stop_codon	7459280	7459282	0	+	0	gene_id "ENSMUSG00000039521.14"; transcript_id "ENSMUST00000045566.7"; gene_type "protein_coding"; gene_name "Foxp3"; transcript_type "protein_coding"; transcript_name "Foxp3-201"; exon_number 11; exon_id "ENSMUSE00000704003.2"; level 3; protein_id "ENSMUSP00000041953.7"; transcript_support_level "5"; mgi_id "MGI:1891436"; tag "basic"; tag "appris_principal_1"; tag "CCDS"; ccdsid "CCDS29965.1"; havana_gene "OTTMUSG00000016624.1";
chrX	HAVANA	stop_codon	7459280	7459282	0	+	0	gene_id "ENSMUSG00000039521.14"; transcript_id "ENSMUST00000234015.2"; gene_type "protein_coding"; gene_name "Foxp3"; transcript_type "protein_coding"; transcript_name "Foxp3-205"; exon_number 10; exon_id "ENSMUSE00001452261.2"; level 2; protein_id "ENSMUSP00000157266.2"; mgi_id "MGI:1891436"; tag "not_organism_supported"; tag "basic"; havana_gene "OTTMUSG00000016624.1"; havana_transcript "OTTMUST00000176178.1";
chrX	HAVANA	UTR	7459280	7459287	0	+	.	gene_id "ENSMUSG00000039521.14"; transcript_id "ENSMUST00000234015.2"; gene_type "protein_coding"; gene_name "Foxp3"; transcript_type "protein_coding"; transcript_name "Foxp3-205"; exon_number 10; exon_id "ENSMUSE00001452261.2"; level 2; protein_id "ENSMUSP00000157266.2"; mgi_id "MGI:1891436"; tag "not_organism_supported"; tag "basic"; havana_gene "OTTMUSG00000016624.1"; havana_transcript "OTTMUST00000176178.1";
chrX	HAVANA	UTR	7459280	7459344	0	+	.	gene_id "ENSMUSG00000039521.14"; transcript_id "ENSMUST00000235116.2"; gene_type "protein_coding"; gene_name "Foxp3"; transcript_type "protein_coding"; transcript_name "Foxp3-210"; exon_number 12; exon_id "ENSMUSE00001453133.2"; level 2; protein_id "ENSMUSP00000157059.2"; mgi_id "MGI:1891436"; tag "alternative_5_UTR"; tag "not_organism_supported"; tag "basic"; tag "appris_principal_1"; tag "CCDS"; ccdsid "CCDS29965.1"; havana_gene "OTTMUSG00000016624.1"; havana_transcript "OTTMUST00000176176.1";
chrX	HAVANA	UTR	7459280	7459503	0	+	.	gene_id "ENSMUSG00000039521.14"; transcript_id "ENSMUST00000234574.2"; gene_type "protein_coding"; gene_name "Foxp3"; transcript_type "protein_coding"; transcript_name "Foxp3-208"; exon_number 11; exon_id "ENSMUSE00001451616.2"; level 2; protein_id "ENSMUSP00000157007.2"; mgi_id "MGI:1891436"; tag "not_organism_supported"; tag "basic"; havana_gene "OTTMUSG00000016624.1"; havana_transcript "OTTMUST00000176177.1";
chrX	HAVANA	UTR	7459280	7460038	0	+	.	gene_id "ENSMUSG00000039521.14"; transcript_id "ENSMUST00000234363.2"; gene_type "protein_coding"; gene_name "Foxp3"; transcript_type "protein_coding"; transcript_name "Foxp3-206"; exon_number 12; exon_id "ENSMUSE00001452799.2"; level 2; protein_id "ENSMUSP00000157093.2"; mgi_id "MGI:1891436"; tag "alternative_5_UTR"; tag "not_organism_supported"; tag "basic"; tag "appris_principal_1"; tag "CCDS"; ccdsid "CCDS29965.1"; havana_gene "OTTMUSG00000016624.1"; havana_transcript "OTTMUST00000176174.1";
chrX	HAVANA	UTR	7459280	7461473	0	+	.	gene_id "ENSMUSG00000039521.14"; transcript_id "ENSMUST00000115739.9"; gene_type "protein_coding"; gene_name "Foxp3"; transcript_type "protein_coding"; transcript_name "Foxp3-203"; exon_number 13; exon_id "ENSMUSE00000245496.4"; level 2; protein_id "ENSMUSP00000111404.2"; transcript_support_level "1"; mgi_id "MGI:1891436"; tag "alternative_5_UTR"; tag "basic"; tag "appris_principal_1"; tag "CCDS"; ccdsid "CCDS29965.1"; havana_gene "OTTMUSG00000016624.1"; havana_transcript "OTTMUST00000040221.1";
chrX	HAVANA	UTR	7459280	7461473	0	+	.	gene_id "ENSMUSG00000039521.14"; transcript_id "ENSMUST00000115738.8"; gene_type "protein_coding"; gene_name "Foxp3"; transcript_type "protein_coding"; transcript_name "Foxp3-202"; exon_number 13; exon_id "ENSMUSE00000245496.4"; level 2; protein_id "ENSMUSP00000111403.2"; transcript_support_level "1"; mgi_id "MGI:1891436"; tag "alternative_5_UTR"; tag "basic"; tag "appris_principal_1"; tag "CCDS"; ccdsid "CCDS29965.1"; havana_gene "OTTMUSG00000016624.1"; havana_transcript "OTTMUST00000040222.1";
chrX	ENSEMBL	UTR	7459280	7461482	0	+	.	gene_id "ENSMUSG00000039521.14"; transcript_id "ENSMUST00000045566.7"; gene_type "protein_coding"; gene_name "Foxp3"; transcript_type "protein_coding"; transcript_name "Foxp3-201"; exon_number 11; exon_id "ENSMUSE00000704003.2"; level 3; protein_id "ENSMUSP00000041953.7"; transcript_support_level "5"; mgi_id "MGI:1891436"; tag "basic"; tag "appris_principal_1"; tag "CCDS"; ccdsid "CCDS29965.1"; havana_gene "OTTMUSG00000016624.1";
chrX	HAVANA	UTR	7459280	7461484	0	+	.	gene_id "ENSMUSG00000039521.14"; transcript_id "ENSMUST00000115740.9"; gene_type "protein_coding"; gene_name "Foxp3"; transcript_type "protein_coding"; transcript_name "Foxp3-204"; exon_number 14; exon_id "ENSMUSE00001453043.2"; level 2; protein_id "ENSMUSP00000111405.2"; transcript_support_level "1"; mgi_id "MGI:1891436"; tag "basic"; tag "Ensembl_canonical"; tag "GENCODE_Primary"; tag "appris_principal_1"; tag "CCDS"; ccdsid "CCDS29965.1"; havana_gene "OTTMUSG00000016624.1"; havana_transcript "OTTMUST00000040205.1";
chrX	HAVANA	UTR	7473322	7473384	0	+	.	gene_id "ENSMUSG00000031142.18"; transcript_id "ENSMUST00000155090.8"; gene_type "protein_coding"; gene_name "Cacna1f"; transcript_type "nonsense_mediated_decay"; transcript_name "Cacna1f-209"; exon_number 1; exon_id "ENSMUSE00000834997.2"; level 2; protein_id "ENSMUSP00000138116.2"; transcript_support_level "5"; mgi_id "MGI:1859639"; havana_gene "OTTMUSG00000017707.1"; havana_transcript "OTTMUST00000042987.1";
chrX	HAVANA	exon	7473322	7473409	0	+	.	gene_id "ENSMUSG00000031142.18"; transcript_id "ENSMUST00000155090.8"; gene_type "protein_coding"; gene_name "Cacna1f"; transcript_type "nonsense_mediated_decay"; transcript_name "Cacna1f-209"; exon_number 1; exon_id "ENSMUSE00000834997.2"; level 2; protein_id "ENSMUSP00000138116.2"; transcript_support_level "5"; mgi_id "MGI:1859639"; havana_gene "OTTMUSG00000017707.1"; havana_transcript "OTTMUST00000042987.1";
chrX	HAVANA	transcript	7473322	7501432	0	+	.	gene_id "ENSMUSG00000031142.18"; transcript_id "ENSMUST00000155090.8"; gene_type "protein_coding"; gene_name "Cacna1f"; transcript_type "nonsense_mediated_decay"; transcript_name "Cacna1f-209"; level 2; protein_id "ENSMUSP00000138116.2"; transcript_support_level "5"; mgi_id "MGI:1859639"; havana_gene "OTTMUSG00000017707.1"; havana_transcript "OTTMUST00000042987.1";
chrX	HAVANA	gene	7473322	7501435	0	+	.	gene_id "ENSMUSG00000031142.18"; gene_type "protein_coding"; gene_name "Cacna1f"; level 2; mgi_id "MGI:1859639"; havana_gene "OTTMUSG00000017707.1";
chrX	HAVANA	exon	7473337	7473409	0	+	.	gene_id "ENSMUSG00000031142.18"; transcript_id "ENSMUST00000144522.8"; gene_type "protein_coding"; gene_name "Cacna1f"; transcript_type "retained_intron"; transcript_name "Cacna1f-207"; exon_number 1; exon_id "ENSMUSE00000817215.2"; level 2; transcript_support_level "2"; mgi_id "MGI:1859639"; havana_gene "OTTMUSG00000017707.1"; havana_transcript "OTTMUST00000042990.1";
chrX	HAVANA	transcript	7473337	7484348	0	+	.	gene_id "ENSMUSG00000031142.18"; transcript_id "ENSMUST00000144522.8"; gene_type "protein_coding"; gene_name "Cacna1f"; transcript_type "retained_intron"; transcript_name "Cacna1f-207"; level 2; transcript_support_level "2"; mgi_id "MGI:1859639"; havana_gene "OTTMUSG00000017707.1"; havana_transcript "OTTMUST00000042990.1";
chrX	HAVANA	UTR	7473338	7473384	0	+	.	gene_id "ENSMUSG00000031142.18"; transcript_id "ENSMUST00000115726.9"; gene_type "protein_coding"; gene_name "Cacna1f"; transcript_type "protein_coding"; transcript_name "Cacna1f-202"; exon_number 1; exon_id "ENSMUSE00000840634.2"; level 2; protein_id "ENSMUSP00000111391.3"; transcript_support_level "1"; mgi_id "MGI:1859639"; tag "basic"; tag "Ensembl_canonical"; tag "GENCODE_Primary"; tag "appris_principal_1"; tag "CCDS"; ccdsid "CCDS40840.1"; havana_gene "OTTMUSG00000017707.1"; havana_transcript "OTTMUST00000042905.1";
chrX	HAVANA	exon	7473338	7473409	0	+	.	gene_id "ENSMUSG00000031142.18"; transcript_id "ENSMUST00000115726.9"; gene_type "protein_coding"; gene_name "Cacna1f"; transcript_type "protein_coding"; transcript_name "Cacna1f-202"; exon_number 1; exon_id "ENSMUSE00000840634.2"; level 2; protein_id "ENSMUSP00000111391.3"; transcript_support_level "1"; mgi_id "MGI:1859639"; tag "basic"; tag "Ensembl_canonical"; tag "GENCODE_Primary"; tag "appris_principal_1"; tag "CCDS"; ccdsid "CCDS40840.1"; havana_gene "OTTMUSG00000017707.1"; havana_transcript "OTTMUST00000042905.1";
chrX	HAVANA	transcript	7473338	7501435	0	+	.	gene_id "ENSMUSG00000031142.18"; transcript_id "ENSMUST00000115726.9"; gene_type "protein_coding"; gene_name "Cacna1f"; transcript_type "protein_coding"; transcript_name "Cacna1f-202"; level 2; protein_id "ENSMUSP00000111391.3"; transcript_support_level "1"; mgi_id "MGI:1859639"; tag "basic"; tag "Ensembl_canonical"; tag "GENCODE_Primary"; tag "appris_principal_1"; tag "CCDS"; ccdsid "CCDS40840.1"; havana_gene "OTTMUSG00000017707.1"; havana_transcript "OTTMUST00000042905.1";
chrX	HAVANA	UTR	7473359	7473384	0	+	.	gene_id "ENSMUSG00000031142.18"; transcript_id "ENSMUST00000133637.8"; gene_type "protein_coding"; gene_name "Cacna1f"; transcript_type "protein_coding"; transcript_name "Cacna1f-205"; exon_number 1; exon_id "ENSMUSE00000826858.2"; level 2; protein_id "ENSMUSP00000116051.2"; transcript_support_level "1"; mgi_id "MGI:1859639"; tag "mRNA_end_NF"; tag "cds_end_NF"; havana_gene "OTTMUSG00000017707.1"; havana_transcript "OTTMUST00000042989.1";
chrX	HAVANA	exon	7473359	7473409	0	+	.	gene_id "ENSMUSG00000031142.18"; transcript_id "ENSMUST00000133637.8"; gene_type "protein_coding"; gene_name "Cacna1f"; transcript_type "protein_coding"; transcript_name "Cacna1f-205"; exon_number 1; exon_id "ENSMUSE00000826858.2"; level 2; protein_id "ENSMUSP00000116051.2"; transcript_support_level "1"; mgi_id "MGI:1859639"; tag "mRNA_end_NF"; tag "cds_end_NF"; havana_gene "OTTMUSG00000017707.1"; havana_transcript "OTTMUST00000042989.1";
chrX	ENSEMBL_gcm37	exon	7473359	7473409	0.676431568685957	+	.	gene_id "ENSMUSG00000031142.18"; transcript_id "ENSMUSG00000031142.18_tx_3"; exon_id "chrX_7473359_7473409_+"; exonnum "1"; txlen "2448";
chrX	HAVANA	transcript	7473359	7485372	0	+	.	gene_id "ENSMUSG00000031142.18"; transcript_id "ENSMUST00000133637.8"; gene_type "protein_coding"; gene_name "Cacna1f"; transcript_type "protein_coding"; transcript_name "Cacna1f-205"; level 2; protein_id "ENSMUSP00000116051.2"; transcript_support_level "1"; mgi_id "MGI:1859639"; tag "mRNA_end_NF"; tag "cds_end_NF"; havana_gene "OTTMUSG00000017707.1"; havana_transcript "OTTMUST00000042989.1";
chrX	HAVANA	UTR	7473368	7473384	0	+	.	gene_id "ENSMUSG00000031142.18"; transcript_id "ENSMUST00000115725.9"; gene_type "protein_coding"; gene_name "Cacna1f"; transcript_type "protein_coding"; transcript_name "Cacna1f-201"; exon_number 1; exon_id "ENSMUSE00000767142.2"; level 2; protein_id "ENSMUSP00000111390.3"; transcript_support_level "5"; mgi_id "MGI:1859639"; tag "basic"; havana_gene "OTTMUSG00000017707.1"; havana_transcript "OTTMUST00000042986.1";
chrX	HAVANA	exon	7473368	7473409	0	+	.	gene_id "ENSMUSG00000031142.18"; transcript_id "ENSMUST00000115725.9"; gene_type "protein_coding"; gene_name "Cacna1f"; transcript_type "protein_coding"; transcript_name "Cacna1f-201"; exon_number 1; exon_id "ENSMUSE00000767142.2"; level 2; protein_id "ENSMUSP00000111390.3"; transcript_support_level "5"; mgi_id "MGI:1859639"; tag "basic"; havana_gene "OTTMUSG00000017707.1"; havana_transcript "OTTMUST00000042986.1";
chrX	HAVANA	transcript	7473368	7501435	0	+	.	gene_id "ENSMUSG00000031142.18"; transcript_id "ENSMUST00000115725.9"; gene_type "protein_coding"; gene_name "Cacna1f"; transcript_type "protein_coding"; transcript_name "Cacna1f-201"; level 2; protein_id "ENSMUSP00000111390.3"; transcript_support_level "5"; mgi_id "MGI:1859639"; tag "basic"; havana_gene "OTTMUSG00000017707.1"; havana_transcript "OTTMUST00000042986.1";
chrX	HAVANA	exon	7473383	7473409	0	+	.	gene_id "ENSMUSG00000031142.18"; transcript_id "ENSMUST00000141634.8"; gene_type "protein_coding"; gene_name "Cacna1f"; transcript_type "retained_intron"; transcript_name "Cacna1f-206"; exon_number 1; exon_id "ENSMUSE00000777979.2"; level 2; transcript_support_level "2"; mgi_id "MGI:1859639"; havana_gene "OTTMUSG00000017707.1"; havana_transcript "OTTMUST00000042988.1";
chrX	HAVANA	transcript	7473383	7501433	0	+	.	gene_id "ENSMUSG00000031142.18"; transcript_id "ENSMUST00000141634.8"; gene_type "protein_coding"; gene_name "Cacna1f"; transcript_type "retained_intron"; transcript_name "Cacna1f-206"; level 2; transcript_support_level "2"; mgi_id "MGI:1859639"; havana_gene "OTTMUSG00000017707.1"; havana_transcript "OTTMUST00000042988.1";
chrX	HAVANA	start_codon	7473385	7473387	0	+	0	gene_id "ENSMUSG00000031142.18"; transcript_id "ENSMUST00000155090.8"; gene_type "protein_coding"; gene_name "Cacna1f"; transcript_type "nonsense_mediated_decay"; transcript_name "Cacna1f-209"; exon_number 1; exon_id "ENSMUSE00000834997.2"; level 2; protein_id "ENSMUSP00000138116.2"; transcript_support_level "5"; mgi_id "MGI:1859639"; havana_gene "OTTMUSG00000017707.1"; havana_transcript "OTTMUST00000042987.1";
chrX	HAVANA	start_codon	7473385	7473387	0	+	0	gene_id "ENSMUSG00000031142.18"; transcript_id "ENSMUST00000115726.9"; gene_type "protein_coding"; gene_name "Cacna1f"; transcript_type "protein_coding"; transcript_name "Cacna1f-202"; exon_number 1; exon_id "ENSMUSE00000840634.2"; level 2; protein_id "ENSMUSP00000111391.3"; transcript_support_level "1"; mgi_id "MGI:1859639"; tag "basic"; tag "Ensembl_canonical"; tag "GENCODE_Primary"; tag "appris_principal_1"; tag "CCDS"; ccdsid "CCDS40840.1"; havana_gene "OTTMUSG00000017707.1"; havana_transcript "OTTMUST00000042905.1";
chrX	HAVANA	start_codon	7473385	7473387	0	+	0	gene_id "ENSMUSG00000031142.18"; transcript_id "ENSMUST00000133637.8"; gene_type "protein_coding"; gene_name "Cacna1f"; transcript_type "protein_coding"; transcript_name "Cacna1f-205"; exon_number 1; exon_id "ENSMUSE00000826858.2"; level 2; protein_id "ENSMUSP00000116051.2"; transcript_support_level "1"; mgi_id "MGI:1859639"; tag "mRNA_end_NF"; tag "cds_end_NF"; havana_gene "OTTMUSG00000017707.1"; havana_transcript "OTTMUST00000042989.1";
chrX	HAVANA	start_codon	7473385	7473387	0	+	0	gene_id "ENSMUSG00000031142.18"; transcript_id "ENSMUST00000115725.9"; gene_type "protein_coding"; gene_name "Cacna1f"; transcript_type "protein_coding"; transcript_name "Cacna1f-201"; exon_number 1; exon_id "ENSMUSE00000767142.2"; level 2; protein_id "ENSMUSP00000111390.3"; transcript_support_level "5"; mgi_id "MGI:1859639"; tag "basic"; havana_gene "OTTMUSG00000017707.1"; havana_transcript "OTTMUST00000042986.1";
chrX	HAVANA	CDS	7473385	7473409	0	+	0	gene_id "ENSMUSG00000031142.18"; transcript_id "ENSMUST00000155090.8"; gene_type "protein_coding"; gene_name "Cacna1f"; transcript_type "nonsense_mediated_decay"; transcript_name "Cacna1f-209"; exon_number 1; exon_id "ENSMUSE00000834997.2"; level 2; protein_id "ENSMUSP00000138116.2"; transcript_support_level "5"; mgi_id "MGI:1859639"; havana_gene "OTTMUSG00000017707.1"; havana_transcript "OTTMUST00000042987.1";
chrX	HAVANA	CDS	7473385	7473409	0	+	0	gene_id "ENSMUSG00000031142.18"; transcript_id "ENSMUST00000115726.9"; gene_type "protein_coding"; gene_name "Cacna1f"; transcript_type "protein_coding"; transcript_name "Cacna1f-202"; exon_number 1; exon_id "ENSMUSE00000840634.2"; level 2; protein_id "ENSMUSP00000111391.3"; transcript_support_level "1"; mgi_id "MGI:1859639"; tag "basic"; tag "Ensembl_canonical"; tag "GENCODE_Primary"; tag "appris_principal_1"; tag "CCDS"; ccdsid "CCDS40840.1"; havana_gene "OTTMUSG00000017707.1"; havana_transcript "OTTMUST00000042905.1";
chrX	HAVANA	CDS	7473385	7473409	0	+	0	gene_id "ENSMUSG00000031142.18"; transcript_id "ENSMUST00000133637.8"; gene_type "protein_coding"; gene_name "Cacna1f"; transcript_type "protein_coding"; transcript_name "Cacna1f-205"; exon_number 1; exon_id "ENSMUSE00000826858.2"; level 2; protein_id "ENSMUSP00000116051.2"; transcript_support_level "1"; mgi_id "MGI:1859639"; tag "mRNA_end_NF"; tag "cds_end_NF"; havana_gene "OTTMUSG00000017707.1"; havana_transcript "OTTMUST00000042989.1";
chrX	HAVANA	CDS	7473385	7473409	0	+	0	gene_id "ENSMUSG00000031142.18"; transcript_id "ENSMUST00000115725.9"; gene_type "protein_coding"; gene_name "Cacna1f"; transcript_type "protein_coding"; transcript_name "Cacna1f-201"; exon_number 1; exon_id "ENSMUSE00000767142.2"; level 2; protein_id "ENSMUSP00000111390.3"; transcript_support_level "5"; mgi_id "MGI:1859639"; tag "basic"; havana_gene "OTTMUSG00000017707.1"; havana_transcript "OTTMUST00000042986.1";
chrX	HAVANA	exon	7475025	7475274	0	+	.	gene_id "ENSMUSG00000031142.18"; transcript_id "ENSMUST00000155090.8"; gene_type "protein_coding"; gene_name "Cacna1f"; transcript_type "nonsense_mediated_decay"; transcript_name "Cacna1f-209"; exon_number 2; exon_id "ENSMUSE00001254610.2"; level 2; protein_id "ENSMUSP00000138116.2"; transcript_support_level "5"; mgi_id "MGI:1859639"; havana_gene "OTTMUSG00000017707.1"; havana_transcript "OTTMUST00000042987.1";
chrX	HAVANA	CDS	7475025	7475274	0	+	2	gene_id "ENSMUSG00000031142.18"; transcript_id "ENSMUST00000155090.8"; gene_type "protein_coding"; gene_name "Cacna1f"; transcript_type "nonsense_mediated_decay"; transcript_name "Cacna1f-209"; exon_number 2; exon_id "ENSMUSE00001254610.2"; level 2; protein_id "ENSMUSP00000138116.2"; transcript_support_level "5"; mgi_id "MGI:1859639"; havana_gene "OTTMUSG00000017707.1"; havana_transcript "OTTMUST00000042987.1";
chrX	HAVANA	exon	7475025	7475274	0	+	.	gene_id "ENSMUSG00000031142.18"; transcript_id "ENSMUST00000144522.8"; gene_type "protein_coding"; gene_name "Cacna1f"; transcript_type "retained_intron"; transcript_name "Cacna1f-207"; exon_number 2; exon_id "ENSMUSE00001252276.2"; level 2; transcript_support_level "2"; mgi_id "MGI:1859639"; havana_gene "OTTMUSG00000017707.1"; havana_transcript "OTTMUST00000042990.1";
chrX	HAVANA	exon	7475025	7475274	0	+	.	gene_id "ENSMUSG00000031142.18"; transcript_id "ENSMUST00000115726.9"; gene_type "protein_coding"; gene_name "Cacna1f"; transcript_type "protein_coding"; transcript_name "Cacna1f-202"; exon_number 2; exon_id "ENSMUSE00001254610.2"; level 2; protein_id "ENSMUSP00000111391.3"; transcript_support_level "1"; mgi_id "MGI:1859639"; tag "basic"; tag "Ensembl_canonical"; tag "GENCODE_Primary"; tag "appris_principal_1"; tag "CCDS"; ccdsid "CCDS40840.1"; havana_gene "OTTMUSG00000017707.1"; havana_transcript "OTTMUST00000042905.1";
chrX	HAVANA	CDS	7475025	7475274	0	+	2	gene_id "ENSMUSG00000031142.18"; transcript_id "ENSMUST00000115726.9"; gene_type "protein_coding"; gene_name "Cacna1f"; transcript_type "protein_coding"; transcript_name "Cacna1f-202"; exon_number 2; exon_id "ENSMUSE00001254610.2"; level 2; protein_id "ENSMUSP00000111391.3"; transcript_support_level "1"; mgi_id "MGI:1859639"; tag "basic"; tag "Ensembl_canonical"; tag "GENCODE_Primary"; tag "appris_principal_1"; tag "CCDS"; ccdsid "CCDS40840.1"; havana_gene "OTTMUSG00000017707.1"; havana_transcript "OTTMUST00000042905.1";
chrX	HAVANA	exon	7475025	7475274	0	+	.	gene_id "ENSMUSG00000031142.18"; transcript_id "ENSMUST00000133637.8"; gene_type "protein_coding"; gene_name "Cacna1f"; transcript_type "protein_coding"; transcript_name "Cacna1f-205"; exon_number 2; exon_id "ENSMUSE00001254610.2"; level 2; protein_id "ENSMUSP00000116051.2"; transcript_support_level "1"; mgi_id "MGI:1859639"; tag "mRNA_end_NF"; tag "cds_end_NF"; havana_gene "OTTMUSG00000017707.1"; havana_transcript "OTTMUST00000042989.1";
chrX	HAVANA	CDS	7475025	7475274	0	+	2	gene_id "ENSMUSG00000031142.18"; transcript_id "ENSMUST00000133637.8"; gene_type "protein_coding"; gene_name "Cacna1f"; transcript_type "protein_coding"; transcript_name "Cacna1f-205"; exon_number 2; exon_id "ENSMUSE00001254610.2"; level 2; protein_id "ENSMUSP00000116051.2"; transcript_support_level "1"; mgi_id "MGI:1859639"; tag "mRNA_end_NF"; tag "cds_end_NF"; havana_gene "OTTMUSG00000017707.1"; havana_transcript "OTTMUST00000042989.1";
chrX	HAVANA	exon	7475025	7475274	0	+	.	gene_id "ENSMUSG00000031142.18"; transcript_id "ENSMUST00000115725.9"; gene_type "protein_coding"; gene_name "Cacna1f"; transcript_type "protein_coding"; transcript_name "Cacna1f-201"; exon_number 2; exon_id "ENSMUSE00001254610.2"; level 2; protein_id "ENSMUSP00000111390.3"; transcript_support_level "5"; mgi_id "MGI:1859639"; tag "basic"; havana_gene "OTTMUSG00000017707.1"; havana_transcript "OTTMUST00000042986.1";
chrX	HAVANA	CDS	7475025	7475274	0	+	2	gene_id "ENSMUSG00000031142.18"; transcript_id "ENSMUST00000115725.9"; gene_type "protein_coding"; gene_name "Cacna1f"; transcript_type "protein_coding"; transcript_name "Cacna1f-201"; exon_number 2; exon_id "ENSMUSE00001254610.2"; level 2; protein_id "ENSMUSP00000111390.3"; transcript_support_level "5"; mgi_id "MGI:1859639"; tag "basic"; havana_gene "OTTMUSG00000017707.1"; havana_transcript "OTTMUST00000042986.1";
chrX	HAVANA	exon	7475025	7475274	0	+	.	gene_id "ENSMUSG00000031142.18"; transcript_id "ENSMUST00000141634.8"; gene_type "protein_coding"; gene_name "Cacna1f"; transcript_type "retained_intron"; transcript_name "Cacna1f-206"; exon_number 2; exon_id "ENSMUSE00001252276.2"; level 2; transcript_support_level "2"; mgi_id "MGI:1859639"; havana_gene "OTTMUSG00000017707.1"; havana_transcript "OTTMUST00000042988.1";
chrX	ENSEMBL_gcm37	exon	7475025	7475274	0.676431568685957	+	.	gene_id "ENSMUSG00000031142.18"; transcript_id "ENSMUSG00000031142.18_tx_3"; exon_id "chrX_7475025_7475274_+"; exonnum "2"; txlen "2448";
chrX	HAVANA	exon	7476122	7476227	0	+	.	gene_id "ENSMUSG00000031142.18"; transcript_id "ENSMUST00000155090.8"; gene_type "protein_coding"; gene_name "Cacna1f"; transcript_type "nonsense_mediated_decay"; transcript_name "Cacna1f-209"; exon_number 3; exon_id "ENSMUSE00001220219.2"; level 2; protein_id "ENSMUSP00000138116.2"; transcript_support_level "5"; mgi_id "MGI:1859639"; havana_gene "OTTMUSG00000017707.1"; havana_transcript "OTTMUST00000042987.1";
chrX	HAVANA	CDS	7476122	7476227	0	+	1	gene_id "ENSMUSG00000031142.18"; transcript_id "ENSMUST00000155090.8"; gene_type "protein_coding"; gene_name "Cacna1f"; transcript_type "nonsense_mediated_decay"; transcript_name "Cacna1f-209"; exon_number 3; exon_id "ENSMUSE00001220219.2"; level 2; protein_id "ENSMUSP00000138116.2"; transcript_support_level "5"; mgi_id "MGI:1859639"; havana_gene "OTTMUSG00000017707.1"; havana_transcript "OTTMUST00000042987.1";
chrX	HAVANA	exon	7476122	7476227	0	+	.	gene_id "ENSMUSG00000031142.18"; transcript_id "ENSMUST00000115726.9"; gene_type "protein_coding"; gene_name "Cacna1f"; transcript_type "protein_coding"; transcript_name "Cacna1f-202"; exon_number 3; exon_id "ENSMUSE00001220219.2"; level 2; protein_id "ENSMUSP00000111391.3"; transcript_support_level "1"; mgi_id "MGI:1859639"; tag "basic"; tag "Ensembl_canonical"; tag "GENCODE_Primary"; tag "appris_principal_1"; tag "CCDS"; ccdsid "CCDS40840.1"; havana_gene "OTTMUSG00000017707.1"; havana_transcript "OTTMUST00000042905.1";
chrX	HAVANA	CDS	7476122	7476227	0	+	1	gene_id "ENSMUSG00000031142.18"; transcript_id "ENSMUST00000115726.9"; gene_type "protein_coding"; gene_name "Cacna1f"; transcript_type "protein_coding"; transcript_name "Cacna1f-202"; exon_number 3; exon_id "ENSMUSE00001220219.2"; level 2; protein_id "ENSMUSP00000111391.3"; transcript_support_level "1"; mgi_id "MGI:1859639"; tag "basic"; tag "Ensembl_canonical"; tag "GENCODE_Primary"; tag "appris_principal_1"; tag "CCDS"; ccdsid "CCDS40840.1"; havana_gene "OTTMUSG00000017707.1"; havana_transcript "OTTMUST00000042905.1";
chrX	HAVANA	exon	7476122	7476227	0	+	.	gene_id "ENSMUSG00000031142.18"; transcript_id "ENSMUST00000133637.8"; gene_type "protein_coding"; gene_name "Cacna1f"; transcript_type "protein_coding"; transcript_name "Cacna1f-205"; exon_number 3; exon_id "ENSMUSE00001220219.2"; level 2; protein_id "ENSMUSP00000116051.2"; transcript_support_level "1"; mgi_id "MGI:1859639"; tag "mRNA_end_NF"; tag "cds_end_NF"; havana_gene "OTTMUSG00000017707.1"; havana_transcript "OTTMUST00000042989.1";
chrX	HAVANA	CDS	7476122	7476227	0	+	1	gene_id "ENSMUSG00000031142.18"; transcript_id "ENSMUST00000133637.8"; gene_type "protein_coding"; gene_name "Cacna1f"; transcript_type "protein_coding"; transcript_name "Cacna1f-205"; exon_number 3; exon_id "ENSMUSE00001220219.2"; level 2; protein_id "ENSMUSP00000116051.2"; transcript_support_level "1"; mgi_id "MGI:1859639"; tag "mRNA_end_NF"; tag "cds_end_NF"; havana_gene "OTTMUSG00000017707.1"; havana_transcript "OTTMUST00000042989.1";
chrX	HAVANA	exon	7476122	7476227	0	+	.	gene_id "ENSMUSG00000031142.18"; transcript_id "ENSMUST00000115725.9"; gene_type "protein_coding"; gene_name "Cacna1f"; transcript_type "protein_coding"; transcript_name "Cacna1f-201"; exon_number 3; exon_id "ENSMUSE00001220219.2"; level 2; protein_id "ENSMUSP00000111390.3"; transcript_support_level "5"; mgi_id "MGI:1859639"; tag "basic"; havana_gene "OTTMUSG00000017707.1"; havana_transcript "OTTMUST00000042986.1";
chrX	HAVANA	CDS	7476122	7476227	0	+	1	gene_id "ENSMUSG00000031142.18"; transcript_id "ENSMUST00000115725.9"; gene_type "protein_coding"; gene_name "Cacna1f"; transcript_type "protein_coding"; transcript_name "Cacna1f-201"; exon_number 3; exon_id "ENSMUSE00001220219.2"; level 2; protein_id "ENSMUSP00000111390.3"; transcript_support_level "5"; mgi_id "MGI:1859639"; tag "basic"; havana_gene "OTTMUSG00000017707.1"; havana_transcript "OTTMUST00000042986.1";
chrX	ENSEMBL_gcm37	exon	7476122	7476227	0.676431568685957	+	.	gene_id "ENSMUSG00000031142.18"; transcript_id "ENSMUSG00000031142.18_tx_3"; exon_id "chrX_7476122_7476227_+"; exonnum "3"; txlen "2448";
chrX	HAVANA	exon	7476122	7476581	0	+	.	gene_id "ENSMUSG00000031142.18"; transcript_id "ENSMUST00000144522.8"; gene_type "protein_coding"; gene_name "Cacna1f"; transcript_type "retained_intron"; transcript_name "Cacna1f-207"; exon_number 3; exon_id "ENSMUSE00000731168.2"; level 2; transcript_support_level "2"; mgi_id "MGI:1859639"; havana_gene "OTTMUSG00000017707.1"; havana_transcript "OTTMUST00000042990.1";
chrX	HAVANA	exon	7476122	7476581	0	+	.	gene_id "ENSMUSG00000031142.18"; transcript_id "ENSMUST00000141634.8"; gene_type "protein_coding"; gene_name "Cacna1f"; transcript_type "retained_intron"; transcript_name "Cacna1f-206"; exon_number 3; exon_id "ENSMUSE00000731168.2"; level 2; transcript_support_level "2"; mgi_id "MGI:1859639"; havana_gene "OTTMUSG00000017707.1"; havana_transcript "OTTMUST00000042988.1";
chrX	HAVANA	exon	7476442	7476581	0	+	.	gene_id "ENSMUSG00000031142.18"; transcript_id "ENSMUST00000155090.8"; gene_type "protein_coding"; gene_name "Cacna1f"; transcript_type "nonsense_mediated_decay"; transcript_name "Cacna1f-209"; exon_number 4; exon_id "ENSMUSE00001303514.2"; level 2; protein_id "ENSMUSP00000138116.2"; transcript_support_level "5"; mgi_id "MGI:1859639"; havana_gene "OTTMUSG00000017707.1"; havana_transcript "OTTMUST00000042987.1";
chrX	HAVANA	CDS	7476442	7476581	0	+	0	gene_id "ENSMUSG00000031142.18"; transcript_id "ENSMUST00000155090.8"; gene_type "protein_coding"; gene_name "Cacna1f"; transcript_type "nonsense_mediated_decay"; transcript_name "Cacna1f-209"; exon_number 4; exon_id "ENSMUSE00001303514.2"; level 2; protein_id "ENSMUSP00000138116.2"; transcript_support_level "5"; mgi_id "MGI:1859639"; havana_gene "OTTMUSG00000017707.1"; havana_transcript "OTTMUST00000042987.1";
chrX	HAVANA	exon	7476442	7476581	0	+	.	gene_id "ENSMUSG00000031142.18"; transcript_id "ENSMUST00000115726.9"; gene_type "protein_coding"; gene_name "Cacna1f"; transcript_type "protein_coding"; transcript_name "Cacna1f-202"; exon_number 4; exon_id "ENSMUSE00001303514.2"; level 2; protein_id "ENSMUSP00000111391.3"; transcript_support_level "1"; mgi_id "MGI:1859639"; tag "basic"; tag "Ensembl_canonical"; tag "GENCODE_Primary"; tag "appris_principal_1"; tag "CCDS"; ccdsid "CCDS40840.1"; havana_gene "OTTMUSG00000017707.1"; havana_transcript "OTTMUST00000042905.1";
chrX	HAVANA	CDS	7476442	7476581	0	+	0	gene_id "ENSMUSG00000031142.18"; transcript_id "ENSMUST00000115726.9"; gene_type "protein_coding"; gene_name "Cacna1f"; transcript_type "protein_coding"; transcript_name "Cacna1f-202"; exon_number 4; exon_id "ENSMUSE00001303514.2"; level 2; protein_id "ENSMUSP00000111391.3"; transcript_support_level "1"; mgi_id "MGI:1859639"; tag "basic"; tag "Ensembl_canonical"; tag "GENCODE_Primary"; tag "appris_principal_1"; tag "CCDS"; ccdsid "CCDS40840.1"; havana_gene "OTTMUSG00000017707.1"; havana_transcript "OTTMUST00000042905.1";
chrX	HAVANA	exon	7476442	7476581	0	+	.	gene_id "ENSMUSG00000031142.18"; transcript_id "ENSMUST00000133637.8"; gene_type "protein_coding"; gene_name "Cacna1f"; transcript_type "protein_coding"; transcript_name "Cacna1f-205"; exon_number 4; exon_id "ENSMUSE00001303514.2"; level 2; protein_id "ENSMUSP00000116051.2"; transcript_support_level "1"; mgi_id "MGI:1859639"; tag "mRNA_end_NF"; tag "cds_end_NF"; havana_gene "OTTMUSG00000017707.1"; havana_transcript "OTTMUST00000042989.1";
chrX	HAVANA	CDS	7476442	7476581	0	+	0	gene_id "ENSMUSG00000031142.18"; transcript_id "ENSMUST00000133637.8"; gene_type "protein_coding"; gene_name "Cacna1f"; transcript_type "protein_coding"; transcript_name "Cacna1f-205"; exon_number 4; exon_id "ENSMUSE00001303514.2"; level 2; protein_id "ENSMUSP00000116051.2"; transcript_support_level "1"; mgi_id "MGI:1859639"; tag "mRNA_end_NF"; tag "cds_end_NF"; havana_gene "OTTMUSG00000017707.1"; havana_transcript "OTTMUST00000042989.1";
chrX	HAVANA	exon	7476442	7476581	0	+	.	gene_id "ENSMUSG00000031142.18"; transcript_id "ENSMUST00000115725.9"; gene_type "protein_coding"; gene_name "Cacna1f"; transcript_type "protein_coding"; transcript_name "Cacna1f-201"; exon_number 4; exon_id "ENSMUSE00001303514.2"; level 2; protein_id "ENSMUSP00000111390.3"; transcript_support_level "5"; mgi_id "MGI:1859639"; tag "basic"; havana_gene "OTTMUSG00000017707.1"; havana_transcript "OTTMUST00000042986.1";
chrX	HAVANA	CDS	7476442	7476581	0	+	0	gene_id "ENSMUSG00000031142.18"; transcript_id "ENSMUST00000115725.9"; gene_type "protein_coding"; gene_name "Cacna1f"; transcript_type "protein_coding"; transcript_name "Cacna1f-201"; exon_number 4; exon_id "ENSMUSE00001303514.2"; level 2; protein_id "ENSMUSP00000111390.3"; transcript_support_level "5"; mgi_id "MGI:1859639"; tag "basic"; havana_gene "OTTMUSG00000017707.1"; havana_transcript "OTTMUST00000042986.1";
chrX	ENSEMBL_gcm37	exon	7476442	7476581	0.676431568685957	+	.	gene_id "ENSMUSG00000031142.18"; transcript_id "ENSMUSG00000031142.18_tx_3"; exon_id "chrX_7476442_7476581_+"; exonnum "4"; txlen "2448";
chrX	HAVANA	exon	7476825	7476967	0	+	.	gene_id "ENSMUSG00000031142.18"; transcript_id "ENSMUST00000155090.8"; gene_type "protein_coding"; gene_name "Cacna1f"; transcript_type "nonsense_mediated_decay"; transcript_name "Cacna1f-209"; exon_number 5; exon_id "ENSMUSE00001300767.2"; level 2; protein_id "ENSMUSP00000138116.2"; transcript_support_level "5"; mgi_id "MGI:1859639"; havana_gene "OTTMUSG00000017707.1"; havana_transcript "OTTMUST00000042987.1";
chrX	HAVANA	CDS	7476825	7476967	0	+	1	gene_id "ENSMUSG00000031142.18"; transcript_id "ENSMUST00000155090.8"; gene_type "protein_coding"; gene_name "Cacna1f"; transcript_type "nonsense_mediated_decay"; transcript_name "Cacna1f-209"; exon_number 5; exon_id "ENSMUSE00001300767.2"; level 2; protein_id "ENSMUSP00000138116.2"; transcript_support_level "5"; mgi_id "MGI:1859639"; havana_gene "OTTMUSG00000017707.1"; havana_transcript "OTTMUST00000042987.1";
chrX	HAVANA	exon	7476825	7476967	0	+	.	gene_id "ENSMUSG00000031142.18"; transcript_id "ENSMUST00000144522.8"; gene_type "protein_coding"; gene_name "Cacna1f"; transcript_type "retained_intron"; transcript_name "Cacna1f-207"; exon_number 4; exon_id "ENSMUSE00001285692.2"; level 2; transcript_support_level "2"; mgi_id "MGI:1859639"; havana_gene "OTTMUSG00000017707.1"; havana_transcript "OTTMUST00000042990.1";
chrX	HAVANA	exon	7476825	7476967	0	+	.	gene_id "ENSMUSG00000031142.18"; transcript_id "ENSMUST00000115726.9"; gene_type "protein_coding"; gene_name "Cacna1f"; transcript_type "protein_coding"; transcript_name "Cacna1f-202"; exon_number 5; exon_id "ENSMUSE00001300767.2"; level 2; protein_id "ENSMUSP00000111391.3"; transcript_support_level "1"; mgi_id "MGI:1859639"; tag "basic"; tag "Ensembl_canonical"; tag "GENCODE_Primary"; tag "appris_principal_1"; tag "CCDS"; ccdsid "CCDS40840.1"; havana_gene "OTTMUSG00000017707.1"; havana_transcript "OTTMUST00000042905.1";
chrX	HAVANA	CDS	7476825	7476967	0	+	1	gene_id "ENSMUSG00000031142.18"; transcript_id "ENSMUST00000115726.9"; gene_type "protein_coding"; gene_name "Cacna1f"; transcript_type "protein_coding"; transcript_name "Cacna1f-202"; exon_number 5; exon_id "ENSMUSE00001300767.2"; level 2; protein_id "ENSMUSP00000111391.3"; transcript_support_level "1"; mgi_id "MGI:1859639"; tag "basic"; tag "Ensembl_canonical"; tag "GENCODE_Primary"; tag "appris_principal_1"; tag "CCDS"; ccdsid "CCDS40840.1"; havana_gene "OTTMUSG00000017707.1"; havana_transcript "OTTMUST00000042905.1";
chrX	HAVANA	exon	7476825	7476967	0	+	.	gene_id "ENSMUSG00000031142.18"; transcript_id "ENSMUST00000133637.8"; gene_type "protein_coding"; gene_name "Cacna1f"; transcript_type "protein_coding"; transcript_name "Cacna1f-205"; exon_number 5; exon_id "ENSMUSE00001300767.2"; level 2; protein_id "ENSMUSP00000116051.2"; transcript_support_level "1"; mgi_id "MGI:1859639"; tag "mRNA_end_NF"; tag "cds_end_NF"; havana_gene "OTTMUSG00000017707.1"; havana_transcript "OTTMUST00000042989.1";
chrX	HAVANA	CDS	7476825	7476967	0	+	1	gene_id "ENSMUSG00000031142.18"; transcript_id "ENSMUST00000133637.8"; gene_type "protein_coding"; gene_name "Cacna1f"; transcript_type "protein_coding"; transcript_name "Cacna1f-205"; exon_number 5; exon_id "ENSMUSE00001300767.2"; level 2; protein_id "ENSMUSP00000116051.2"; transcript_support_level "1"; mgi_id "MGI:1859639"; tag "mRNA_end_NF"; tag "cds_end_NF"; havana_gene "OTTMUSG00000017707.1"; havana_transcript "OTTMUST00000042989.1";
chrX	HAVANA	exon	7476825	7476967	0	+	.	gene_id "ENSMUSG00000031142.18"; transcript_id "ENSMUST00000115725.9"; gene_type "protein_coding"; gene_name "Cacna1f"; transcript_type "protein_coding"; transcript_name "Cacna1f-201"; exon_number 5; exon_id "ENSMUSE00001300767.2"; level 2; protein_id "ENSMUSP00000111390.3"; transcript_support_level "5"; mgi_id "MGI:1859639"; tag "basic"; havana_gene "OTTMUSG00000017707.1"; havana_transcript "OTTMUST00000042986.1";
chrX	HAVANA	CDS	7476825	7476967	0	+	1	gene_id "ENSMUSG00000031142.18"; transcript_id "ENSMUST00000115725.9"; gene_type "protein_coding"; gene_name "Cacna1f"; transcript_type "protein_coding"; transcript_name "Cacna1f-201"; exon_number 5; exon_id "ENSMUSE00001300767.2"; level 2; protein_id "ENSMUSP00000111390.3"; transcript_support_level "5"; mgi_id "MGI:1859639"; tag "basic"; havana_gene "OTTMUSG00000017707.1"; havana_transcript "OTTMUST00000042986.1";
chrX	HAVANA	exon	7476825	7476967	0	+	.	gene_id "ENSMUSG00000031142.18"; transcript_id "ENSMUST00000141634.8"; gene_type "protein_coding"; gene_name "Cacna1f"; transcript_type "retained_intron"; transcript_name "Cacna1f-206"; exon_number 4; exon_id "ENSMUSE00001285692.2"; level 2; transcript_support_level "2"; mgi_id "MGI:1859639"; havana_gene "OTTMUSG00000017707.1"; havana_transcript "OTTMUST00000042988.1";
chrX	ENSEMBL_gcm37	exon	7476825	7476967	0.676431568685957	+	.	gene_id "ENSMUSG00000031142.18"; transcript_id "ENSMUSG00000031142.18_tx_3"; exon_id "chrX_7476825_7476967_+"; exonnum "5"; txlen "2448";
chrX	HAVANA	exon	7477050	7477202	0	+	.	gene_id "ENSMUSG00000031142.18"; transcript_id "ENSMUST00000155090.8"; gene_type "protein_coding"; gene_name "Cacna1f"; transcript_type "nonsense_mediated_decay"; transcript_name "Cacna1f-209"; exon_number 6; exon_id "ENSMUSE00001311596.2"; level 2; protein_id "ENSMUSP00000138116.2"; transcript_support_level "5"; mgi_id "MGI:1859639"; havana_gene "OTTMUSG00000017707.1"; havana_transcript "OTTMUST00000042987.1";
chrX	HAVANA	CDS	7477050	7477202	0	+	2	gene_id "ENSMUSG00000031142.18"; transcript_id "ENSMUST00000155090.8"; gene_type "protein_coding"; gene_name "Cacna1f"; transcript_type "nonsense_mediated_decay"; transcript_name "Cacna1f-209"; exon_number 6; exon_id "ENSMUSE00001311596.2"; level 2; protein_id "ENSMUSP00000138116.2"; transcript_support_level "5"; mgi_id "MGI:1859639"; havana_gene "OTTMUSG00000017707.1"; havana_transcript "OTTMUST00000042987.1";
chrX	HAVANA	exon	7477050	7477202	0	+	.	gene_id "ENSMUSG00000031142.18"; transcript_id "ENSMUST00000115726.9"; gene_type "protein_coding"; gene_name "Cacna1f"; transcript_type "protein_coding"; transcript_name "Cacna1f-202"; exon_number 6; exon_id "ENSMUSE00001311596.2"; level 2; protein_id "ENSMUSP00000111391.3"; transcript_support_level "1"; mgi_id "MGI:1859639"; tag "basic"; tag "Ensembl_canonical"; tag "GENCODE_Primary"; tag "appris_principal_1"; tag "CCDS"; ccdsid "CCDS40840.1"; havana_gene "OTTMUSG00000017707.1"; havana_transcript "OTTMUST00000042905.1";
chrX	HAVANA	CDS	7477050	7477202	0	+	2	gene_id "ENSMUSG00000031142.18"; transcript_id "ENSMUST00000115726.9"; gene_type "protein_coding"; gene_name "Cacna1f"; transcript_type "protein_coding"; transcript_name "Cacna1f-202"; exon_number 6; exon_id "ENSMUSE00001311596.2"; level 2; protein_id "ENSMUSP00000111391.3"; transcript_support_level "1"; mgi_id "MGI:1859639"; tag "basic"; tag "Ensembl_canonical"; tag "GENCODE_Primary"; tag "appris_principal_1"; tag "CCDS"; ccdsid "CCDS40840.1"; havana_gene "OTTMUSG00000017707.1"; havana_transcript "OTTMUST00000042905.1";
chrX	HAVANA	exon	7477050	7477202	0	+	.	gene_id "ENSMUSG00000031142.18"; transcript_id "ENSMUST00000133637.8"; gene_type "protein_coding"; gene_name "Cacna1f"; transcript_type "protein_coding"; transcript_name "Cacna1f-205"; exon_number 6; exon_id "ENSMUSE00001311596.2"; level 2; protein_id "ENSMUSP00000116051.2"; transcript_support_level "1"; mgi_id "MGI:1859639"; tag "mRNA_end_NF"; tag "cds_end_NF"; havana_gene "OTTMUSG00000017707.1"; havana_transcript "OTTMUST00000042989.1";
chrX	HAVANA	CDS	7477050	7477202	0	+	2	gene_id "ENSMUSG00000031142.18"; transcript_id "ENSMUST00000133637.8"; gene_type "protein_coding"; gene_name "Cacna1f"; transcript_type "protein_coding"; transcript_name "Cacna1f-205"; exon_number 6; exon_id "ENSMUSE00001311596.2"; level 2; protein_id "ENSMUSP00000116051.2"; transcript_support_level "1"; mgi_id "MGI:1859639"; tag "mRNA_end_NF"; tag "cds_end_NF"; havana_gene "OTTMUSG00000017707.1"; havana_transcript "OTTMUST00000042989.1";
chrX	HAVANA	exon	7477050	7477202	0	+	.	gene_id "ENSMUSG00000031142.18"; transcript_id "ENSMUST00000115725.9"; gene_type "protein_coding"; gene_name "Cacna1f"; transcript_type "protein_coding"; transcript_name "Cacna1f-201"; exon_number 6; exon_id "ENSMUSE00001311596.2"; level 2; protein_id "ENSMUSP00000111390.3"; transcript_support_level "5"; mgi_id "MGI:1859639"; tag "basic"; havana_gene "OTTMUSG00000017707.1"; havana_transcript "OTTMUST00000042986.1";
chrX	HAVANA	CDS	7477050	7477202	0	+	2	gene_id "ENSMUSG00000031142.18"; transcript_id "ENSMUST00000115725.9"; gene_type "protein_coding"; gene_name "Cacna1f"; transcript_type "protein_coding"; transcript_name "Cacna1f-201"; exon_number 6; exon_id "ENSMUSE00001311596.2"; level 2; protein_id "ENSMUSP00000111390.3"; transcript_support_level "5"; mgi_id "MGI:1859639"; tag "basic"; havana_gene "OTTMUSG00000017707.1"; havana_transcript "OTTMUST00000042986.1";
chrX	HAVANA	exon	7477050	7477202	0	+	.	gene_id "ENSMUSG00000031142.18"; transcript_id "ENSMUST00000141634.8"; gene_type "protein_coding"; gene_name "Cacna1f"; transcript_type "retained_intron"; transcript_name "Cacna1f-206"; exon_number 5; exon_id "ENSMUSE00001298598.2"; level 2; transcript_support_level "2"; mgi_id "MGI:1859639"; havana_gene "OTTMUSG00000017707.1"; havana_transcript "OTTMUST00000042988.1";
chrX	ENSEMBL_gcm37	exon	7477050	7477202	0.676431568685957	+	.	gene_id "ENSMUSG00000031142.18"; transcript_id "ENSMUSG00000031142.18_tx_3"; exon_id "chrX_7477050_7477202_+"; exonnum "6"; txlen "2448";
chrX	HAVANA	exon	7477050	7477977	0	+	.	gene_id "ENSMUSG00000031142.18"; transcript_id "ENSMUST00000144522.8"; gene_type "protein_coding"; gene_name "Cacna1f"; transcript_type "retained_intron"; transcript_name "Cacna1f-207"; exon_number 5; exon_id "ENSMUSE00000787453.2"; level 2; transcript_support_level "2"; mgi_id "MGI:1859639"; havana_gene "OTTMUSG00000017707.1"; havana_transcript "OTTMUST00000042990.1";
chrX	HAVANA	exon	7477781	7477977	0	+	.	gene_id "ENSMUSG00000031142.18"; transcript_id "ENSMUST00000155090.8"; gene_type "protein_coding"; gene_name "Cacna1f"; transcript_type "nonsense_mediated_decay"; transcript_name "Cacna1f-209"; exon_number 7; exon_id "ENSMUSE00001267981.2"; level 2; protein_id "ENSMUSP00000138116.2"; transcript_support_level "5"; mgi_id "MGI:1859639"; havana_gene "OTTMUSG00000017707.1"; havana_transcript "OTTMUST00000042987.1";
chrX	HAVANA	CDS	7477781	7477977	0	+	2	gene_id "ENSMUSG00000031142.18"; transcript_id "ENSMUST00000155090.8"; gene_type "protein_coding"; gene_name "Cacna1f"; transcript_type "nonsense_mediated_decay"; transcript_name "Cacna1f-209"; exon_number 7; exon_id "ENSMUSE00001267981.2"; level 2; protein_id "ENSMUSP00000138116.2"; transcript_support_level "5"; mgi_id "MGI:1859639"; havana_gene "OTTMUSG00000017707.1"; havana_transcript "OTTMUST00000042987.1";
chrX	HAVANA	exon	7477781	7477977	0	+	.	gene_id "ENSMUSG00000031142.18"; transcript_id "ENSMUST00000115726.9"; gene_type "protein_coding"; gene_name "Cacna1f"; transcript_type "protein_coding"; transcript_name "Cacna1f-202"; exon_number 7; exon_id "ENSMUSE00001267981.2"; level 2; protein_id "ENSMUSP00000111391.3"; transcript_support_level "1"; mgi_id "MGI:1859639"; tag "basic"; tag "Ensembl_canonical"; tag "GENCODE_Primary"; tag "appris_principal_1"; tag "CCDS"; ccdsid "CCDS40840.1"; havana_gene "OTTMUSG00000017707.1"; havana_transcript "OTTMUST00000042905.1";
chrX	HAVANA	CDS	7477781	7477977	0	+	2	gene_id "ENSMUSG00000031142.18"; transcript_id "ENSMUST00000115726.9"; gene_type "protein_coding"; gene_name "Cacna1f"; transcript_type "protein_coding"; transcript_name "Cacna1f-202"; exon_number 7; exon_id "ENSMUSE00001267981.2"; level 2; protein_id "ENSMUSP00000111391.3"; transcript_support_level "1"; mgi_id "MGI:1859639"; tag "basic"; tag "Ensembl_canonical"; tag "GENCODE_Primary"; tag "appris_principal_1"; tag "CCDS"; ccdsid "CCDS40840.1"; havana_gene "OTTMUSG00000017707.1"; havana_transcript "OTTMUST00000042905.1";
chrX	HAVANA	exon	7477781	7477977	0	+	.	gene_id "ENSMUSG00000031142.18"; transcript_id "ENSMUST00000133637.8"; gene_type "protein_coding"; gene_name "Cacna1f"; transcript_type "protein_coding"; transcript_name "Cacna1f-205"; exon_number 7; exon_id "ENSMUSE00001267981.2"; level 2; protein_id "ENSMUSP00000116051.2"; transcript_support_level "1"; mgi_id "MGI:1859639"; tag "mRNA_end_NF"; tag "cds_end_NF"; havana_gene "OTTMUSG00000017707.1"; havana_transcript "OTTMUST00000042989.1";
chrX	HAVANA	CDS	7477781	7477977	0	+	2	gene_id "ENSMUSG00000031142.18"; transcript_id "ENSMUST00000133637.8"; gene_type "protein_coding"; gene_name "Cacna1f"; transcript_type "protein_coding"; transcript_name "Cacna1f-205"; exon_number 7; exon_id "ENSMUSE00001267981.2"; level 2; protein_id "ENSMUSP00000116051.2"; transcript_support_level "1"; mgi_id "MGI:1859639"; tag "mRNA_end_NF"; tag "cds_end_NF"; havana_gene "OTTMUSG00000017707.1"; havana_transcript "OTTMUST00000042989.1";
chrX	HAVANA	exon	7477781	7477977	0	+	.	gene_id "ENSMUSG00000031142.18"; transcript_id "ENSMUST00000115725.9"; gene_type "protein_coding"; gene_name "Cacna1f"; transcript_type "protein_coding"; transcript_name "Cacna1f-201"; exon_number 7; exon_id "ENSMUSE00001267981.2"; level 2; protein_id "ENSMUSP00000111390.3"; transcript_support_level "5"; mgi_id "MGI:1859639"; tag "basic"; havana_gene "OTTMUSG00000017707.1"; havana_transcript "OTTMUST00000042986.1";
chrX	HAVANA	CDS	7477781	7477977	0	+	2	gene_id "ENSMUSG00000031142.18"; transcript_id "ENSMUST00000115725.9"; gene_type "protein_coding"; gene_name "Cacna1f"; transcript_type "protein_coding"; transcript_name "Cacna1f-201"; exon_number 7; exon_id "ENSMUSE00001267981.2"; level 2; protein_id "ENSMUSP00000111390.3"; transcript_support_level "5"; mgi_id "MGI:1859639"; tag "basic"; havana_gene "OTTMUSG00000017707.1"; havana_transcript "OTTMUST00000042986.1";
chrX	HAVANA	exon	7477781	7477977	0	+	.	gene_id "ENSMUSG00000031142.18"; transcript_id "ENSMUST00000141634.8"; gene_type "protein_coding"; gene_name "Cacna1f"; transcript_type "retained_intron"; transcript_name "Cacna1f-206"; exon_number 6; exon_id "ENSMUSE00001219051.2"; level 2; transcript_support_level "2"; mgi_id "MGI:1859639"; havana_gene "OTTMUSG00000017707.1"; havana_transcript "OTTMUST00000042988.1";
chrX	ENSEMBL_gcm37	exon	7477781	7477977	0.676431568685957	+	.	gene_id "ENSMUSG00000031142.18"; transcript_id "ENSMUSG00000031142.18_tx_3"; exon_id "chrX_7477781_7477977_+"; exonnum "7"; txlen "2448";
chrX	HAVANA	exon	7478080	7478183	0	+	.	gene_id "ENSMUSG00000031142.18"; transcript_id "ENSMUST00000155090.8"; gene_type "protein_coding"; gene_name "Cacna1f"; transcript_type "nonsense_mediated_decay"; transcript_name "Cacna1f-209"; exon_number 8; exon_id "ENSMUSE00001305528.2"; level 2; protein_id "ENSMUSP00000138116.2"; transcript_support_level "5"; mgi_id "MGI:1859639"; havana_gene "OTTMUSG00000017707.1"; havana_transcript "OTTMUST00000042987.1";
chrX	HAVANA	CDS	7478080	7478183	0	+	0	gene_id "ENSMUSG00000031142.18"; transcript_id "ENSMUST00000155090.8"; gene_type "protein_coding"; gene_name "Cacna1f"; transcript_type "nonsense_mediated_decay"; transcript_name "Cacna1f-209"; exon_number 8; exon_id "ENSMUSE00001305528.2"; level 2; protein_id "ENSMUSP00000138116.2"; transcript_support_level "5"; mgi_id "MGI:1859639"; havana_gene "OTTMUSG00000017707.1"; havana_transcript "OTTMUST00000042987.1";
chrX	HAVANA	exon	7478080	7478183	0	+	.	gene_id "ENSMUSG00000031142.18"; transcript_id "ENSMUST00000144522.8"; gene_type "protein_coding"; gene_name "Cacna1f"; transcript_type "retained_intron"; transcript_name "Cacna1f-207"; exon_number 6; exon_id "ENSMUSE00001219491.2"; level 2; transcript_support_level "2"; mgi_id "MGI:1859639"; havana_gene "OTTMUSG00000017707.1"; havana_transcript "OTTMUST00000042990.1";
chrX	HAVANA	exon	7478080	7478183	0	+	.	gene_id "ENSMUSG00000031142.18"; transcript_id "ENSMUST00000115726.9"; gene_type "protein_coding"; gene_name "Cacna1f"; transcript_type "protein_coding"; transcript_name "Cacna1f-202"; exon_number 8; exon_id "ENSMUSE00001305528.2"; level 2; protein_id "ENSMUSP00000111391.3"; transcript_support_level "1"; mgi_id "MGI:1859639"; tag "basic"; tag "Ensembl_canonical"; tag "GENCODE_Primary"; tag "appris_principal_1"; tag "CCDS"; ccdsid "CCDS40840.1"; havana_gene "OTTMUSG00000017707.1"; havana_transcript "OTTMUST00000042905.1";
chrX	HAVANA	CDS	7478080	7478183	0	+	0	gene_id "ENSMUSG00000031142.18"; transcript_id "ENSMUST00000115726.9"; gene_type "protein_coding"; gene_name "Cacna1f"; transcript_type "protein_coding"; transcript_name "Cacna1f-202"; exon_number 8; exon_id "ENSMUSE00001305528.2"; level 2; protein_id "ENSMUSP00000111391.3"; transcript_support_level "1"; mgi_id "MGI:1859639"; tag "basic"; tag "Ensembl_canonical"; tag "GENCODE_Primary"; tag "appris_principal_1"; tag "CCDS"; ccdsid "CCDS40840.1"; havana_gene "OTTMUSG00000017707.1"; havana_transcript "OTTMUST00000042905.1";
chrX	HAVANA	exon	7478080	7478183	0	+	.	gene_id "ENSMUSG00000031142.18"; transcript_id "ENSMUST00000133637.8"; gene_type "protein_coding"; gene_name "Cacna1f"; transcript_type "protein_coding"; transcript_name "Cacna1f-205"; exon_number 8; exon_id "ENSMUSE00001305528.2"; level 2; protein_id "ENSMUSP00000116051.2"; transcript_support_level "1"; mgi_id "MGI:1859639"; tag "mRNA_end_NF"; tag "cds_end_NF"; havana_gene "OTTMUSG00000017707.1"; havana_transcript "OTTMUST00000042989.1";
chrX	HAVANA	CDS	7478080	7478183	0	+	0	gene_id "ENSMUSG00000031142.18"; transcript_id "ENSMUST00000133637.8"; gene_type "protein_coding"; gene_name "Cacna1f"; transcript_type "protein_coding"; transcript_name "Cacna1f-205"; exon_number 8; exon_id "ENSMUSE00001305528.2"; level 2; protein_id "ENSMUSP00000116051.2"; transcript_support_level "1"; mgi_id "MGI:1859639"; tag "mRNA_end_NF"; tag "cds_end_NF"; havana_gene "OTTMUSG00000017707.1"; havana_transcript "OTTMUST00000042989.1";
chrX	HAVANA	exon	7478080	7478183	0	+	.	gene_id "ENSMUSG00000031142.18"; transcript_id "ENSMUST00000115725.9"; gene_type "protein_coding"; gene_name "Cacna1f"; transcript_type "protein_coding"; transcript_name "Cacna1f-201"; exon_number 8; exon_id "ENSMUSE00001305528.2"; level 2; protein_id "ENSMUSP00000111390.3"; transcript_support_level "5"; mgi_id "MGI:1859639"; tag "basic"; havana_gene "OTTMUSG00000017707.1"; havana_transcript "OTTMUST00000042986.1";
chrX	HAVANA	CDS	7478080	7478183	0	+	0	gene_id "ENSMUSG00000031142.18"; transcript_id "ENSMUST00000115725.9"; gene_type "protein_coding"; gene_name "Cacna1f"; transcript_type "protein_coding"; transcript_name "Cacna1f-201"; exon_number 8; exon_id "ENSMUSE00001305528.2"; level 2; protein_id "ENSMUSP00000111390.3"; transcript_support_level "5"; mgi_id "MGI:1859639"; tag "basic"; havana_gene "OTTMUSG00000017707.1"; havana_transcript "OTTMUST00000042986.1";
chrX	HAVANA	exon	7478080	7478183	0	+	.	gene_id "ENSMUSG00000031142.18"; transcript_id "ENSMUST00000141634.8"; gene_type "protein_coding"; gene_name "Cacna1f"; transcript_type "retained_intron"; transcript_name "Cacna1f-206"; exon_number 7; exon_id "ENSMUSE00001219491.2"; level 2; transcript_support_level "2"; mgi_id "MGI:1859639"; havana_gene "OTTMUSG00000017707.1"; havana_transcript "OTTMUST00000042988.1";
chrX	ENSEMBL_gcm37	exon	7478080	7478183	0.676431568685957	+	.	gene_id "ENSMUSG00000031142.18"; transcript_id "ENSMUSG00000031142.18_tx_3"; exon_id "chrX_7478080_7478183_+"; exonnum "8"; txlen "2448";
chrX	HAVANA	exon	7480036	7480192	0	+	.	gene_id "ENSMUSG00000031142.18"; transcript_id "ENSMUST00000155090.8"; gene_type "protein_coding"; gene_name "Cacna1f"; transcript_type "nonsense_mediated_decay"; transcript_name "Cacna1f-209"; exon_number 9; exon_id "ENSMUSE00000797906.2"; level 2; protein_id "ENSMUSP00000138116.2"; transcript_support_level "5"; mgi_id "MGI:1859639"; havana_gene "OTTMUSG00000017707.1"; havana_transcript "OTTMUST00000042987.1";
chrX	HAVANA	CDS	7480036	7480192	0	+	1	gene_id "ENSMUSG00000031142.18"; transcript_id "ENSMUST00000155090.8"; gene_type "protein_coding"; gene_name "Cacna1f"; transcript_type "nonsense_mediated_decay"; transcript_name "Cacna1f-209"; exon_number 9; exon_id "ENSMUSE00000797906.2"; level 2; protein_id "ENSMUSP00000138116.2"; transcript_support_level "5"; mgi_id "MGI:1859639"; havana_gene "OTTMUSG00000017707.1"; havana_transcript "OTTMUST00000042987.1";
chrX	HAVANA	exon	7480036	7480226	0	+	.	gene_id "ENSMUSG00000031142.18"; transcript_id "ENSMUST00000115726.9"; gene_type "protein_coding"; gene_name "Cacna1f"; transcript_type "protein_coding"; transcript_name "Cacna1f-202"; exon_number 9; exon_id "ENSMUSE00000656706.2"; level 2; protein_id "ENSMUSP00000111391.3"; transcript_support_level "1"; mgi_id "MGI:1859639"; tag "basic"; tag "Ensembl_canonical"; tag "GENCODE_Primary"; tag "appris_principal_1"; tag "CCDS"; ccdsid "CCDS40840.1"; havana_gene "OTTMUSG00000017707.1"; havana_transcript "OTTMUST00000042905.1";
chrX	HAVANA	CDS	7480036	7480226	0	+	1	gene_id "ENSMUSG00000031142.18"; transcript_id "ENSMUST00000115726.9"; gene_type "protein_coding"; gene_name "Cacna1f"; transcript_type "protein_coding"; transcript_name "Cacna1f-202"; exon_number 9; exon_id "ENSMUSE00000656706.2"; level 2; protein_id "ENSMUSP00000111391.3"; transcript_support_level "1"; mgi_id "MGI:1859639"; tag "basic"; tag "Ensembl_canonical"; tag "GENCODE_Primary"; tag "appris_principal_1"; tag "CCDS"; ccdsid "CCDS40840.1"; havana_gene "OTTMUSG00000017707.1"; havana_transcript "OTTMUST00000042905.1";
chrX	HAVANA	exon	7480036	7480226	0	+	.	gene_id "ENSMUSG00000031142.18"; transcript_id "ENSMUST00000133637.8"; gene_type "protein_coding"; gene_name "Cacna1f"; transcript_type "protein_coding"; transcript_name "Cacna1f-205"; exon_number 9; exon_id "ENSMUSE00000656706.2"; level 2; protein_id "ENSMUSP00000116051.2"; transcript_support_level "1"; mgi_id "MGI:1859639"; tag "mRNA_end_NF"; tag "cds_end_NF"; havana_gene "OTTMUSG00000017707.1"; havana_transcript "OTTMUST00000042989.1";
chrX	HAVANA	CDS	7480036	7480226	0	+	1	gene_id "ENSMUSG00000031142.18"; transcript_id "ENSMUST00000133637.8"; gene_type "protein_coding"; gene_name "Cacna1f"; transcript_type "protein_coding"; transcript_name "Cacna1f-205"; exon_number 9; exon_id "ENSMUSE00000656706.2"; level 2; protein_id "ENSMUSP00000116051.2"; transcript_support_level "1"; mgi_id "MGI:1859639"; tag "mRNA_end_NF"; tag "cds_end_NF"; havana_gene "OTTMUSG00000017707.1"; havana_transcript "OTTMUST00000042989.1";
chrX	HAVANA	exon	7480036	7480226	0	+	.	gene_id "ENSMUSG00000031142.18"; transcript_id "ENSMUST00000115725.9"; gene_type "protein_coding"; gene_name "Cacna1f"; transcript_type "protein_coding"; transcript_name "Cacna1f-201"; exon_number 9; exon_id "ENSMUSE00000656706.2"; level 2; protein_id "ENSMUSP00000111390.3"; transcript_support_level "5"; mgi_id "MGI:1859639"; tag "basic"; havana_gene "OTTMUSG00000017707.1"; havana_transcript "OTTMUST00000042986.1";
chrX	HAVANA	CDS	7480036	7480226	0	+	1	gene_id "ENSMUSG00000031142.18"; transcript_id "ENSMUST00000115725.9"; gene_type "protein_coding"; gene_name "Cacna1f"; transcript_type "protein_coding"; transcript_name "Cacna1f-201"; exon_number 9; exon_id "ENSMUSE00000656706.2"; level 2; protein_id "ENSMUSP00000111390.3"; transcript_support_level "5"; mgi_id "MGI:1859639"; tag "basic"; havana_gene "OTTMUSG00000017707.1"; havana_transcript "OTTMUST00000042986.1";
chrX	ENSEMBL_gcm37	exon	7480036	7480226	0.676431568685957	+	.	gene_id "ENSMUSG00000031142.18"; transcript_id "ENSMUSG00000031142.18_tx_3"; exon_id "chrX_7480036_7480226_+"; exonnum "9"; txlen "2448";
chrX	HAVANA	exon	7480036	7480547	0	+	.	gene_id "ENSMUSG00000031142.18"; transcript_id "ENSMUST00000144522.8"; gene_type "protein_coding"; gene_name "Cacna1f"; transcript_type "retained_intron"; transcript_name "Cacna1f-207"; exon_number 7; exon_id "ENSMUSE00000777156.2"; level 2; transcript_support_level "2"; mgi_id "MGI:1859639"; havana_gene "OTTMUSG00000017707.1"; havana_transcript "OTTMUST00000042990.1";
chrX	HAVANA	exon	7480036	7480547	0	+	.	gene_id "ENSMUSG00000031142.18"; transcript_id "ENSMUST00000141634.8"; gene_type "protein_coding"; gene_name "Cacna1f"; transcript_type "retained_intron"; transcript_name "Cacna1f-206"; exon_number 8; exon_id "ENSMUSE00000777156.2"; level 2; transcript_support_level "2"; mgi_id "MGI:1859639"; havana_gene "OTTMUSG00000017707.1"; havana_transcript "OTTMUST00000042988.1";
chrX	HAVANA	CDS	7480455	7480472	0	+	0	gene_id "ENSMUSG00000031142.18"; transcript_id "ENSMUST00000155090.8"; gene_type "protein_coding"; gene_name "Cacna1f"; transcript_type "nonsense_mediated_decay"; transcript_name "Cacna1f-209"; exon_number 10; exon_id "ENSMUSE00001253038.2"; level 2; protein_id "ENSMUSP00000138116.2"; transcript_support_level "5"; mgi_id "MGI:1859639"; havana_gene "OTTMUSG00000017707.1"; havana_transcript "OTTMUST00000042987.1";
chrX	HAVANA	exon	7480455	7480547	0	+	.	gene_id "ENSMUSG00000031142.18"; transcript_id "ENSMUST00000155090.8"; gene_type "protein_coding"; gene_name "Cacna1f"; transcript_type "nonsense_mediated_decay"; transcript_name "Cacna1f-209"; exon_number 10; exon_id "ENSMUSE00001253038.2"; level 2; protein_id "ENSMUSP00000138116.2"; transcript_support_level "5"; mgi_id "MGI:1859639"; havana_gene "OTTMUSG00000017707.1"; havana_transcript "OTTMUST00000042987.1";
chrX	HAVANA	exon	7480455	7480547	0	+	.	gene_id "ENSMUSG00000031142.18"; transcript_id "ENSMUST00000115726.9"; gene_type "protein_coding"; gene_name "Cacna1f"; transcript_type "protein_coding"; transcript_name "Cacna1f-202"; exon_number 10; exon_id "ENSMUSE00001207972.2"; level 2; protein_id "ENSMUSP00000111391.3"; transcript_support_level "1"; mgi_id "MGI:1859639"; tag "basic"; tag "Ensembl_canonical"; tag "GENCODE_Primary"; tag "appris_principal_1"; tag "CCDS"; ccdsid "CCDS40840.1"; havana_gene "OTTMUSG00000017707.1"; havana_transcript "OTTMUST00000042905.1";
chrX	HAVANA	CDS	7480455	7480547	0	+	2	gene_id "ENSMUSG00000031142.18"; transcript_id "ENSMUST00000115726.9"; gene_type "protein_coding"; gene_name "Cacna1f"; transcript_type "protein_coding"; transcript_name "Cacna1f-202"; exon_number 10; exon_id "ENSMUSE00001207972.2"; level 2; protein_id "ENSMUSP00000111391.3"; transcript_support_level "1"; mgi_id "MGI:1859639"; tag "basic"; tag "Ensembl_canonical"; tag "GENCODE_Primary"; tag "appris_principal_1"; tag "CCDS"; ccdsid "CCDS40840.1"; havana_gene "OTTMUSG00000017707.1"; havana_transcript "OTTMUST00000042905.1";
chrX	HAVANA	exon	7480455	7480547	0	+	.	gene_id "ENSMUSG00000031142.18"; transcript_id "ENSMUST00000133637.8"; gene_type "protein_coding"; gene_name "Cacna1f"; transcript_type "protein_coding"; transcript_name "Cacna1f-205"; exon_number 10; exon_id "ENSMUSE00001207972.2"; level 2; protein_id "ENSMUSP00000116051.2"; transcript_support_level "1"; mgi_id "MGI:1859639"; tag "mRNA_end_NF"; tag "cds_end_NF"; havana_gene "OTTMUSG00000017707.1"; havana_transcript "OTTMUST00000042989.1";
chrX	HAVANA	CDS	7480455	7480547	0	+	2	gene_id "ENSMUSG00000031142.18"; transcript_id "ENSMUST00000133637.8"; gene_type "protein_coding"; gene_name "Cacna1f"; transcript_type "protein_coding"; transcript_name "Cacna1f-205"; exon_number 10; exon_id "ENSMUSE00001207972.2"; level 2; protein_id "ENSMUSP00000116051.2"; transcript_support_level "1"; mgi_id "MGI:1859639"; tag "mRNA_end_NF"; tag "cds_end_NF"; havana_gene "OTTMUSG00000017707.1"; havana_transcript "OTTMUST00000042989.1";
chrX	HAVANA	exon	7480455	7480547	0	+	.	gene_id "ENSMUSG00000031142.18"; transcript_id "ENSMUST00000115725.9"; gene_type "protein_coding"; gene_name "Cacna1f"; transcript_type "protein_coding"; transcript_name "Cacna1f-201"; exon_number 10; exon_id "ENSMUSE00001207972.2"; level 2; protein_id "ENSMUSP00000111390.3"; transcript_support_level "5"; mgi_id "MGI:1859639"; tag "basic"; havana_gene "OTTMUSG00000017707.1"; havana_transcript "OTTMUST00000042986.1";
chrX	HAVANA	CDS	7480455	7480547	0	+	2	gene_id "ENSMUSG00000031142.18"; transcript_id "ENSMUST00000115725.9"; gene_type "protein_coding"; gene_name "Cacna1f"; transcript_type "protein_coding"; transcript_name "Cacna1f-201"; exon_number 10; exon_id "ENSMUSE00001207972.2"; level 2; protein_id "ENSMUSP00000111390.3"; transcript_support_level "5"; mgi_id "MGI:1859639"; tag "basic"; havana_gene "OTTMUSG00000017707.1"; havana_transcript "OTTMUST00000042986.1";
chrX	ENSEMBL_gcm37	exon	7480455	7480547	0.676431568685957	+	.	gene_id "ENSMUSG00000031142.18"; transcript_id "ENSMUSG00000031142.18_tx_3"; exon_id "chrX_7480455_7480547_+"; exonnum "10"; txlen "2448";
chrX	HAVANA	stop_codon	7480473	7480475	0	+	0	gene_id "ENSMUSG00000031142.18"; transcript_id "ENSMUST00000155090.8"; gene_type "protein_coding"; gene_name "Cacna1f"; transcript_type "nonsense_mediated_decay"; transcript_name "Cacna1f-209"; exon_number 10; exon_id "ENSMUSE00001253038.2"; level 2; protein_id "ENSMUSP00000138116.2"; transcript_support_level "5"; mgi_id "MGI:1859639"; havana_gene "OTTMUSG00000017707.1"; havana_transcript "OTTMUST00000042987.1";
chrX	HAVANA	UTR	7480473	7480547	0	+	.	gene_id "ENSMUSG00000031142.18"; transcript_id "ENSMUST00000155090.8"; gene_type "protein_coding"; gene_name "Cacna1f"; transcript_type "nonsense_mediated_decay"; transcript_name "Cacna1f-209"; exon_number 10; exon_id "ENSMUSE00001253038.2"; level 2; protein_id "ENSMUSP00000138116.2"; transcript_support_level "5"; mgi_id "MGI:1859639"; havana_gene "OTTMUSG00000017707.1"; havana_transcript "OTTMUST00000042987.1";
chrX	HAVANA	exon	7480662	7480755	0	+	.	gene_id "ENSMUSG00000031142.18"; transcript_id "ENSMUST00000155090.8"; gene_type "protein_coding"; gene_name "Cacna1f"; transcript_type "nonsense_mediated_decay"; transcript_name "Cacna1f-209"; exon_number 11; exon_id "ENSMUSE00001263860.2"; level 2; protein_id "ENSMUSP00000138116.2"; transcript_support_level "5"; mgi_id "MGI:1859639"; havana_gene "OTTMUSG00000017707.1"; havana_transcript "OTTMUST00000042987.1";
chrX	HAVANA	UTR	7480662	7480755	0	+	.	gene_id "ENSMUSG00000031142.18"; transcript_id "ENSMUST00000155090.8"; gene_type "protein_coding"; gene_name "Cacna1f"; transcript_type "nonsense_mediated_decay"; transcript_name "Cacna1f-209"; exon_number 11; exon_id "ENSMUSE00001263860.2"; level 2; protein_id "ENSMUSP00000138116.2"; transcript_support_level "5"; mgi_id "MGI:1859639"; havana_gene "OTTMUSG00000017707.1"; havana_transcript "OTTMUST00000042987.1";
chrX	HAVANA	exon	7480662	7480755	0	+	.	gene_id "ENSMUSG00000031142.18"; transcript_id "ENSMUST00000144522.8"; gene_type "protein_coding"; gene_name "Cacna1f"; transcript_type "retained_intron"; transcript_name "Cacna1f-207"; exon_number 8; exon_id "ENSMUSE00001263860.2"; level 2; transcript_support_level "2"; mgi_id "MGI:1859639"; havana_gene "OTTMUSG00000017707.1"; havana_transcript "OTTMUST00000042990.1";
chrX	HAVANA	exon	7480662	7480755	0	+	.	gene_id "ENSMUSG00000031142.18"; transcript_id "ENSMUST00000115726.9"; gene_type "protein_coding"; gene_name "Cacna1f"; transcript_type "protein_coding"; transcript_name "Cacna1f-202"; exon_number 11; exon_id "ENSMUSE00001222057.2"; level 2; protein_id "ENSMUSP00000111391.3"; transcript_support_level "1"; mgi_id "MGI:1859639"; tag "basic"; tag "Ensembl_canonical"; tag "GENCODE_Primary"; tag "appris_principal_1"; tag "CCDS"; ccdsid "CCDS40840.1"; havana_gene "OTTMUSG00000017707.1"; havana_transcript "OTTMUST00000042905.1";
chrX	HAVANA	CDS	7480662	7480755	0	+	2	gene_id "ENSMUSG00000031142.18"; transcript_id "ENSMUST00000115726.9"; gene_type "protein_coding"; gene_name "Cacna1f"; transcript_type "protein_coding"; transcript_name "Cacna1f-202"; exon_number 11; exon_id "ENSMUSE00001222057.2"; level 2; protein_id "ENSMUSP00000111391.3"; transcript_support_level "1"; mgi_id "MGI:1859639"; tag "basic"; tag "Ensembl_canonical"; tag "GENCODE_Primary"; tag "appris_principal_1"; tag "CCDS"; ccdsid "CCDS40840.1"; havana_gene "OTTMUSG00000017707.1"; havana_transcript "OTTMUST00000042905.1";
chrX	HAVANA	exon	7480662	7480755	0	+	.	gene_id "ENSMUSG00000031142.18"; transcript_id "ENSMUST00000133637.8"; gene_type "protein_coding"; gene_name "Cacna1f"; transcript_type "protein_coding"; transcript_name "Cacna1f-205"; exon_number 11; exon_id "ENSMUSE00001222057.2"; level 2; protein_id "ENSMUSP00000116051.2"; transcript_support_level "1"; mgi_id "MGI:1859639"; tag "mRNA_end_NF"; tag "cds_end_NF"; havana_gene "OTTMUSG00000017707.1"; havana_transcript "OTTMUST00000042989.1";
chrX	HAVANA	CDS	7480662	7480755	0	+	2	gene_id "ENSMUSG00000031142.18"; transcript_id "ENSMUST00000133637.8"; gene_type "protein_coding"; gene_name "Cacna1f"; transcript_type "protein_coding"; transcript_name "Cacna1f-205"; exon_number 11; exon_id "ENSMUSE00001222057.2"; level 2; protein_id "ENSMUSP00000116051.2"; transcript_support_level "1"; mgi_id "MGI:1859639"; tag "mRNA_end_NF"; tag "cds_end_NF"; havana_gene "OTTMUSG00000017707.1"; havana_transcript "OTTMUST00000042989.1";
chrX	HAVANA	exon	7480662	7480755	0	+	.	gene_id "ENSMUSG00000031142.18"; transcript_id "ENSMUST00000115725.9"; gene_type "protein_coding"; gene_name "Cacna1f"; transcript_type "protein_coding"; transcript_name "Cacna1f-201"; exon_number 11; exon_id "ENSMUSE00001222057.2"; level 2; protein_id "ENSMUSP00000111390.3"; transcript_support_level "5"; mgi_id "MGI:1859639"; tag "basic"; havana_gene "OTTMUSG00000017707.1"; havana_transcript "OTTMUST00000042986.1";
chrX	HAVANA	CDS	7480662	7480755	0	+	2	gene_id "ENSMUSG00000031142.18"; transcript_id "ENSMUST00000115725.9"; gene_type "protein_coding"; gene_name "Cacna1f"; transcript_type "protein_coding"; transcript_name "Cacna1f-201"; exon_number 11; exon_id "ENSMUSE00001222057.2"; level 2; protein_id "ENSMUSP00000111390.3"; transcript_support_level "5"; mgi_id "MGI:1859639"; tag "basic"; havana_gene "OTTMUSG00000017707.1"; havana_transcript "OTTMUST00000042986.1";
chrX	HAVANA	exon	7480662	7480755	0	+	.	gene_id "ENSMUSG00000031142.18"; transcript_id "ENSMUST00000141634.8"; gene_type "protein_coding"; gene_name "Cacna1f"; transcript_type "retained_intron"; transcript_name "Cacna1f-206"; exon_number 9; exon_id "ENSMUSE00001263860.2"; level 2; transcript_support_level "2"; mgi_id "MGI:1859639"; havana_gene "OTTMUSG00000017707.1"; havana_transcript "OTTMUST00000042988.1";
chrX	ENSEMBL_gcm37	exon	7480662	7480755	0.676431568685957	+	.	gene_id "ENSMUSG00000031142.18"; transcript_id "ENSMUSG00000031142.18_tx_3"; exon_id "chrX_7480662_7480755_+"; exonnum "11"; txlen "2448";
chrX	HAVANA	exon	7480891	7480917	0	+	.	gene_id "ENSMUSG00000031142.18"; transcript_id "ENSMUST00000155090.8"; gene_type "protein_coding"; gene_name "Cacna1f"; transcript_type "nonsense_mediated_decay"; transcript_name "Cacna1f-209"; exon_number 12; exon_id "ENSMUSE00001235241.2"; level 2; protein_id "ENSMUSP00000138116.2"; transcript_support_level "5"; mgi_id "MGI:1859639"; havana_gene "OTTMUSG00000017707.1"; havana_transcript "OTTMUST00000042987.1";
chrX	HAVANA	UTR	7480891	7480917	0	+	.	gene_id "ENSMUSG00000031142.18"; transcript_id "ENSMUST00000155090.8"; gene_type "protein_coding"; gene_name "Cacna1f"; transcript_type "nonsense_mediated_decay"; transcript_name "Cacna1f-209"; exon_number 12; exon_id "ENSMUSE00001235241.2"; level 2; protein_id "ENSMUSP00000138116.2"; transcript_support_level "5"; mgi_id "MGI:1859639"; havana_gene "OTTMUSG00000017707.1"; havana_transcript "OTTMUST00000042987.1";
chrX	HAVANA	exon	7480891	7480917	0	+	.	gene_id "ENSMUSG00000031142.18"; transcript_id "ENSMUST00000144522.8"; gene_type "protein_coding"; gene_name "Cacna1f"; transcript_type "retained_intron"; transcript_name "Cacna1f-207"; exon_number 9; exon_id "ENSMUSE00001235241.2"; level 2; transcript_support_level "2"; mgi_id "MGI:1859639"; havana_gene "OTTMUSG00000017707.1"; havana_transcript "OTTMUST00000042990.1";
chrX	HAVANA	exon	7480891	7480917	0	+	.	gene_id "ENSMUSG00000031142.18"; transcript_id "ENSMUST00000115726.9"; gene_type "protein_coding"; gene_name "Cacna1f"; transcript_type "protein_coding"; transcript_name "Cacna1f-202"; exon_number 12; exon_id "ENSMUSE00001237574.2"; level 2; protein_id "ENSMUSP00000111391.3"; transcript_support_level "1"; mgi_id "MGI:1859639"; tag "basic"; tag "Ensembl_canonical"; tag "GENCODE_Primary"; tag "appris_principal_1"; tag "CCDS"; ccdsid "CCDS40840.1"; havana_gene "OTTMUSG00000017707.1"; havana_transcript "OTTMUST00000042905.1";
chrX	HAVANA	CDS	7480891	7480917	0	+	1	gene_id "ENSMUSG00000031142.18"; transcript_id "ENSMUST00000115726.9"; gene_type "protein_coding"; gene_name "Cacna1f"; transcript_type "protein_coding"; transcript_name "Cacna1f-202"; exon_number 12; exon_id "ENSMUSE00001237574.2"; level 2; protein_id "ENSMUSP00000111391.3"; transcript_support_level "1"; mgi_id "MGI:1859639"; tag "basic"; tag "Ensembl_canonical"; tag "GENCODE_Primary"; tag "appris_principal_1"; tag "CCDS"; ccdsid "CCDS40840.1"; havana_gene "OTTMUSG00000017707.1"; havana_transcript "OTTMUST00000042905.1";
chrX	HAVANA	exon	7480891	7480917	0	+	.	gene_id "ENSMUSG00000031142.18"; transcript_id "ENSMUST00000133637.8"; gene_type "protein_coding"; gene_name "Cacna1f"; transcript_type "protein_coding"; transcript_name "Cacna1f-205"; exon_number 12; exon_id "ENSMUSE00001237574.2"; level 2; protein_id "ENSMUSP00000116051.2"; transcript_support_level "1"; mgi_id "MGI:1859639"; tag "mRNA_end_NF"; tag "cds_end_NF"; havana_gene "OTTMUSG00000017707.1"; havana_transcript "OTTMUST00000042989.1";
chrX	HAVANA	CDS	7480891	7480917	0	+	1	gene_id "ENSMUSG00000031142.18"; transcript_id "ENSMUST00000133637.8"; gene_type "protein_coding"; gene_name "Cacna1f"; transcript_type "protein_coding"; transcript_name "Cacna1f-205"; exon_number 12; exon_id "ENSMUSE00001237574.2"; level 2; protein_id "ENSMUSP00000116051.2"; transcript_support_level "1"; mgi_id "MGI:1859639"; tag "mRNA_end_NF"; tag "cds_end_NF"; havana_gene "OTTMUSG00000017707.1"; havana_transcript "OTTMUST00000042989.1";
chrX	HAVANA	exon	7480891	7480917	0	+	.	gene_id "ENSMUSG00000031142.18"; transcript_id "ENSMUST00000115725.9"; gene_type "protein_coding"; gene_name "Cacna1f"; transcript_type "protein_coding"; transcript_name "Cacna1f-201"; exon_number 12; exon_id "ENSMUSE00001237574.2"; level 2; protein_id "ENSMUSP00000111390.3"; transcript_support_level "5"; mgi_id "MGI:1859639"; tag "basic"; havana_gene "OTTMUSG00000017707.1"; havana_transcript "OTTMUST00000042986.1";
chrX	HAVANA	CDS	7480891	7480917	0	+	1	gene_id "ENSMUSG00000031142.18"; transcript_id "ENSMUST00000115725.9"; gene_type "protein_coding"; gene_name "Cacna1f"; transcript_type "protein_coding"; transcript_name "Cacna1f-201"; exon_number 12; exon_id "ENSMUSE00001237574.2"; level 2; protein_id "ENSMUSP00000111390.3"; transcript_support_level "5"; mgi_id "MGI:1859639"; tag "basic"; havana_gene "OTTMUSG00000017707.1"; havana_transcript "OTTMUST00000042986.1";
chrX	HAVANA	exon	7480891	7480917	0	+	.	gene_id "ENSMUSG00000031142.18"; transcript_id "ENSMUST00000141634.8"; gene_type "protein_coding"; gene_name "Cacna1f"; transcript_type "retained_intron"; transcript_name "Cacna1f-206"; exon_number 10; exon_id "ENSMUSE00001235241.2"; level 2; transcript_support_level "2"; mgi_id "MGI:1859639"; havana_gene "OTTMUSG00000017707.1"; havana_transcript "OTTMUST00000042988.1";
chrX	ENSEMBL_gcm37	exon	7480891	7480917	0.676431568685957	+	.	gene_id "ENSMUSG00000031142.18"; transcript_id "ENSMUSG00000031142.18_tx_3"; exon_id "chrX_7480891_7480917_+"; exonnum "12"; txlen "2448";
chrX	HAVANA	exon	7481068	7481228	0	+	.	gene_id "ENSMUSG00000031142.18"; transcript_id "ENSMUST00000155090.8"; gene_type "protein_coding"; gene_name "Cacna1f"; transcript_type "nonsense_mediated_decay"; transcript_name "Cacna1f-209"; exon_number 13; exon_id "ENSMUSE00001221202.2"; level 2; protein_id "ENSMUSP00000138116.2"; transcript_support_level "5"; mgi_id "MGI:1859639"; havana_gene "OTTMUSG00000017707.1"; havana_transcript "OTTMUST00000042987.1";
chrX	HAVANA	UTR	7481068	7481228	0	+	.	gene_id "ENSMUSG00000031142.18"; transcript_id "ENSMUST00000155090.8"; gene_type "protein_coding"; gene_name "Cacna1f"; transcript_type "nonsense_mediated_decay"; transcript_name "Cacna1f-209"; exon_number 13; exon_id "ENSMUSE00001221202.2"; level 2; protein_id "ENSMUSP00000138116.2"; transcript_support_level "5"; mgi_id "MGI:1859639"; havana_gene "OTTMUSG00000017707.1"; havana_transcript "OTTMUST00000042987.1";
chrX	HAVANA	exon	7481068	7481228	0	+	.	gene_id "ENSMUSG00000031142.18"; transcript_id "ENSMUST00000144522.8"; gene_type "protein_coding"; gene_name "Cacna1f"; transcript_type "retained_intron"; transcript_name "Cacna1f-207"; exon_number 10; exon_id "ENSMUSE00001221202.2"; level 2; transcript_support_level "2"; mgi_id "MGI:1859639"; havana_gene "OTTMUSG00000017707.1"; havana_transcript "OTTMUST00000042990.1";
chrX	HAVANA	exon	7481068	7481228	0	+	.	gene_id "ENSMUSG00000031142.18"; transcript_id "ENSMUST00000115726.9"; gene_type "protein_coding"; gene_name "Cacna1f"; transcript_type "protein_coding"; transcript_name "Cacna1f-202"; exon_number 13; exon_id "ENSMUSE00001265959.2"; level 2; protein_id "ENSMUSP00000111391.3"; transcript_support_level "1"; mgi_id "MGI:1859639"; tag "basic"; tag "Ensembl_canonical"; tag "GENCODE_Primary"; tag "appris_principal_1"; tag "CCDS"; ccdsid "CCDS40840.1"; havana_gene "OTTMUSG00000017707.1"; havana_transcript "OTTMUST00000042905.1";
chrX	HAVANA	CDS	7481068	7481228	0	+	1	gene_id "ENSMUSG00000031142.18"; transcript_id "ENSMUST00000115726.9"; gene_type "protein_coding"; gene_name "Cacna1f"; transcript_type "protein_coding"; transcript_name "Cacna1f-202"; exon_number 13; exon_id "ENSMUSE00001265959.2"; level 2; protein_id "ENSMUSP00000111391.3"; transcript_support_level "1"; mgi_id "MGI:1859639"; tag "basic"; tag "Ensembl_canonical"; tag "GENCODE_Primary"; tag "appris_principal_1"; tag "CCDS"; ccdsid "CCDS40840.1"; havana_gene "OTTMUSG00000017707.1"; havana_transcript "OTTMUST00000042905.1";
chrX	HAVANA	exon	7481068	7481228	0	+	.	gene_id "ENSMUSG00000031142.18"; transcript_id "ENSMUST00000133637.8"; gene_type "protein_coding"; gene_name "Cacna1f"; transcript_type "protein_coding"; transcript_name "Cacna1f-205"; exon_number 13; exon_id "ENSMUSE00001265959.2"; level 2; protein_id "ENSMUSP00000116051.2"; transcript_support_level "1"; mgi_id "MGI:1859639"; tag "mRNA_end_NF"; tag "cds_end_NF"; havana_gene "OTTMUSG00000017707.1"; havana_transcript "OTTMUST00000042989.1";
chrX	HAVANA	CDS	7481068	7481228	0	+	1	gene_id "ENSMUSG00000031142.18"; transcript_id "ENSMUST00000133637.8"; gene_type "protein_coding"; gene_name "Cacna1f"; transcript_type "protein_coding"; transcript_name "Cacna1f-205"; exon_number 13; exon_id "ENSMUSE00001265959.2"; level 2; protein_id "ENSMUSP00000116051.2"; transcript_support_level "1"; mgi_id "MGI:1859639"; tag "mRNA_end_NF"; tag "cds_end_NF"; havana_gene "OTTMUSG00000017707.1"; havana_transcript "OTTMUST00000042989.1";
chrX	HAVANA	exon	7481068	7481228	0	+	.	gene_id "ENSMUSG00000031142.18"; transcript_id "ENSMUST00000115725.9"; gene_type "protein_coding"; gene_name "Cacna1f"; transcript_type "protein_coding"; transcript_name "Cacna1f-201"; exon_number 13; exon_id "ENSMUSE00001265959.2"; level 2; protein_id "ENSMUSP00000111390.3"; transcript_support_level "5"; mgi_id "MGI:1859639"; tag "basic"; havana_gene "OTTMUSG00000017707.1"; havana_transcript "OTTMUST00000042986.1";
chrX	HAVANA	CDS	7481068	7481228	0	+	1	gene_id "ENSMUSG00000031142.18"; transcript_id "ENSMUST00000115725.9"; gene_type "protein_coding"; gene_name "Cacna1f"; transcript_type "protein_coding"; transcript_name "Cacna1f-201"; exon_number 13; exon_id "ENSMUSE00001265959.2"; level 2; protein_id "ENSMUSP00000111390.3"; transcript_support_level "5"; mgi_id "MGI:1859639"; tag "basic"; havana_gene "OTTMUSG00000017707.1"; havana_transcript "OTTMUST00000042986.1";
chrX	HAVANA	exon	7481068	7481228	0	+	.	gene_id "ENSMUSG00000031142.18"; transcript_id "ENSMUST00000141634.8"; gene_type "protein_coding"; gene_name "Cacna1f"; transcript_type "retained_intron"; transcript_name "Cacna1f-206"; exon_number 11; exon_id "ENSMUSE00001221202.2"; level 2; transcript_support_level "2"; mgi_id "MGI:1859639"; havana_gene "OTTMUSG00000017707.1"; havana_transcript "OTTMUST00000042988.1";
chrX	ENSEMBL_gcm37	exon	7481068	7481228	0.676431568685957	+	.	gene_id "ENSMUSG00000031142.18"; transcript_id "ENSMUSG00000031142.18_tx_3"; exon_id "chrX_7481068_7481228_+"; exonnum "13"; txlen "2448";
chrX	HAVANA	exon	7482202	7482427	0	+	.	gene_id "ENSMUSG00000031142.18"; transcript_id "ENSMUST00000155090.8"; gene_type "protein_coding"; gene_name "Cacna1f"; transcript_type "nonsense_mediated_decay"; transcript_name "Cacna1f-209"; exon_number 14; exon_id "ENSMUSE00001277818.2"; level 2; protein_id "ENSMUSP00000138116.2"; transcript_support_level "5"; mgi_id "MGI:1859639"; havana_gene "OTTMUSG00000017707.1"; havana_transcript "OTTMUST00000042987.1";
chrX	HAVANA	UTR	7482202	7482427	0	+	.	gene_id "ENSMUSG00000031142.18"; transcript_id "ENSMUST00000155090.8"; gene_type "protein_coding"; gene_name "Cacna1f"; transcript_type "nonsense_mediated_decay"; transcript_name "Cacna1f-209"; exon_number 14; exon_id "ENSMUSE00001277818.2"; level 2; protein_id "ENSMUSP00000138116.2"; transcript_support_level "5"; mgi_id "MGI:1859639"; havana_gene "OTTMUSG00000017707.1"; havana_transcript "OTTMUST00000042987.1";
chrX	HAVANA	exon	7482202	7482427	0	+	.	gene_id "ENSMUSG00000031142.18"; transcript_id "ENSMUST00000144522.8"; gene_type "protein_coding"; gene_name "Cacna1f"; transcript_type "retained_intron"; transcript_name "Cacna1f-207"; exon_number 11; exon_id "ENSMUSE00001277818.2"; level 2; transcript_support_level "2"; mgi_id "MGI:1859639"; havana_gene "OTTMUSG00000017707.1"; havana_transcript "OTTMUST00000042990.1";
chrX	HAVANA	exon	7482202	7482427	0	+	.	gene_id "ENSMUSG00000031142.18"; transcript_id "ENSMUST00000115726.9"; gene_type "protein_coding"; gene_name "Cacna1f"; transcript_type "protein_coding"; transcript_name "Cacna1f-202"; exon_number 14; exon_id "ENSMUSE00001287833.2"; level 2; protein_id "ENSMUSP00000111391.3"; transcript_support_level "1"; mgi_id "MGI:1859639"; tag "basic"; tag "Ensembl_canonical"; tag "GENCODE_Primary"; tag "appris_principal_1"; tag "CCDS"; ccdsid "CCDS40840.1"; havana_gene "OTTMUSG00000017707.1"; havana_transcript "OTTMUST00000042905.1";
chrX	HAVANA	CDS	7482202	7482427	0	+	2	gene_id "ENSMUSG00000031142.18"; transcript_id "ENSMUST00000115726.9"; gene_type "protein_coding"; gene_name "Cacna1f"; transcript_type "protein_coding"; transcript_name "Cacna1f-202"; exon_number 14; exon_id "ENSMUSE00001287833.2"; level 2; protein_id "ENSMUSP00000111391.3"; transcript_support_level "1"; mgi_id "MGI:1859639"; tag "basic"; tag "Ensembl_canonical"; tag "GENCODE_Primary"; tag "appris_principal_1"; tag "CCDS"; ccdsid "CCDS40840.1"; havana_gene "OTTMUSG00000017707.1"; havana_transcript "OTTMUST00000042905.1";
chrX	HAVANA	exon	7482202	7482427	0	+	.	gene_id "ENSMUSG00000031142.18"; transcript_id "ENSMUST00000133637.8"; gene_type "protein_coding"; gene_name "Cacna1f"; transcript_type "protein_coding"; transcript_name "Cacna1f-205"; exon_number 14; exon_id "ENSMUSE00001287833.2"; level 2; protein_id "ENSMUSP00000116051.2"; transcript_support_level "1"; mgi_id "MGI:1859639"; tag "mRNA_end_NF"; tag "cds_end_NF"; havana_gene "OTTMUSG00000017707.1"; havana_transcript "OTTMUST00000042989.1";
chrX	HAVANA	CDS	7482202	7482427	0	+	2	gene_id "ENSMUSG00000031142.18"; transcript_id "ENSMUST00000133637.8"; gene_type "protein_coding"; gene_name "Cacna1f"; transcript_type "protein_coding"; transcript_name "Cacna1f-205"; exon_number 14; exon_id "ENSMUSE00001287833.2"; level 2; protein_id "ENSMUSP00000116051.2"; transcript_support_level "1"; mgi_id "MGI:1859639"; tag "mRNA_end_NF"; tag "cds_end_NF"; havana_gene "OTTMUSG00000017707.1"; havana_transcript "OTTMUST00000042989.1";
chrX	HAVANA	exon	7482202	7482427	0	+	.	gene_id "ENSMUSG00000031142.18"; transcript_id "ENSMUST00000115725.9"; gene_type "protein_coding"; gene_name "Cacna1f"; transcript_type "protein_coding"; transcript_name "Cacna1f-201"; exon_number 14; exon_id "ENSMUSE00001287833.2"; level 2; protein_id "ENSMUSP00000111390.3"; transcript_support_level "5"; mgi_id "MGI:1859639"; tag "basic"; havana_gene "OTTMUSG00000017707.1"; havana_transcript "OTTMUST00000042986.1";
chrX	HAVANA	CDS	7482202	7482427	0	+	2	gene_id "ENSMUSG00000031142.18"; transcript_id "ENSMUST00000115725.9"; gene_type "protein_coding"; gene_name "Cacna1f"; transcript_type "protein_coding"; transcript_name "Cacna1f-201"; exon_number 14; exon_id "ENSMUSE00001287833.2"; level 2; protein_id "ENSMUSP00000111390.3"; transcript_support_level "5"; mgi_id "MGI:1859639"; tag "basic"; havana_gene "OTTMUSG00000017707.1"; havana_transcript "OTTMUST00000042986.1";
chrX	HAVANA	exon	7482202	7482427	0	+	.	gene_id "ENSMUSG00000031142.18"; transcript_id "ENSMUST00000141634.8"; gene_type "protein_coding"; gene_name "Cacna1f"; transcript_type "retained_intron"; transcript_name "Cacna1f-206"; exon_number 12; exon_id "ENSMUSE00001277818.2"; level 2; transcript_support_level "2"; mgi_id "MGI:1859639"; havana_gene "OTTMUSG00000017707.1"; havana_transcript "OTTMUST00000042988.1";
chrX	ENSEMBL_gcm37	exon	7482202	7482427	0.676431568685957	+	.	gene_id "ENSMUSG00000031142.18"; transcript_id "ENSMUSG00000031142.18_tx_3"; exon_id "chrX_7482202_7482427_+"; exonnum "14"; txlen "2448";
chrX	HAVANA	exon	7483274	7483481	0	+	.	gene_id "ENSMUSG00000031142.18"; transcript_id "ENSMUST00000155090.8"; gene_type "protein_coding"; gene_name "Cacna1f"; transcript_type "nonsense_mediated_decay"; transcript_name "Cacna1f-209"; exon_number 15; exon_id "ENSMUSE00001305985.2"; level 2; protein_id "ENSMUSP00000138116.2"; transcript_support_level "5"; mgi_id "MGI:1859639"; havana_gene "OTTMUSG00000017707.1"; havana_transcript "OTTMUST00000042987.1";
chrX	HAVANA	UTR	7483274	7483481	0	+	.	gene_id "ENSMUSG00000031142.18"; transcript_id "ENSMUST00000155090.8"; gene_type "protein_coding"; gene_name "Cacna1f"; transcript_type "nonsense_mediated_decay"; transcript_name "Cacna1f-209"; exon_number 15; exon_id "ENSMUSE00001305985.2"; level 2; protein_id "ENSMUSP00000138116.2"; transcript_support_level "5"; mgi_id "MGI:1859639"; havana_gene "OTTMUSG00000017707.1"; havana_transcript "OTTMUST00000042987.1";
chrX	HAVANA	exon	7483274	7483481	0	+	.	gene_id "ENSMUSG00000031142.18"; transcript_id "ENSMUST00000144522.8"; gene_type "protein_coding"; gene_name "Cacna1f"; transcript_type "retained_intron"; transcript_name "Cacna1f-207"; exon_number 12; exon_id "ENSMUSE00001305985.2"; level 2; transcript_support_level "2"; mgi_id "MGI:1859639"; havana_gene "OTTMUSG00000017707.1"; havana_transcript "OTTMUST00000042990.1";
chrX	HAVANA	exon	7483274	7483481	0	+	.	gene_id "ENSMUSG00000031142.18"; transcript_id "ENSMUST00000115726.9"; gene_type "protein_coding"; gene_name "Cacna1f"; transcript_type "protein_coding"; transcript_name "Cacna1f-202"; exon_number 15; exon_id "ENSMUSE00001211243.2"; level 2; protein_id "ENSMUSP00000111391.3"; transcript_support_level "1"; mgi_id "MGI:1859639"; tag "basic"; tag "Ensembl_canonical"; tag "GENCODE_Primary"; tag "appris_principal_1"; tag "CCDS"; ccdsid "CCDS40840.1"; havana_gene "OTTMUSG00000017707.1"; havana_transcript "OTTMUST00000042905.1";
chrX	HAVANA	CDS	7483274	7483481	0	+	1	gene_id "ENSMUSG00000031142.18"; transcript_id "ENSMUST00000115726.9"; gene_type "protein_coding"; gene_name "Cacna1f"; transcript_type "protein_coding"; transcript_name "Cacna1f-202"; exon_number 15; exon_id "ENSMUSE00001211243.2"; level 2; protein_id "ENSMUSP00000111391.3"; transcript_support_level "1"; mgi_id "MGI:1859639"; tag "basic"; tag "Ensembl_canonical"; tag "GENCODE_Primary"; tag "appris_principal_1"; tag "CCDS"; ccdsid "CCDS40840.1"; havana_gene "OTTMUSG00000017707.1"; havana_transcript "OTTMUST00000042905.1";
chrX	HAVANA	exon	7483274	7483481	0	+	.	gene_id "ENSMUSG00000031142.18"; transcript_id "ENSMUST00000133637.8"; gene_type "protein_coding"; gene_name "Cacna1f"; transcript_type "protein_coding"; transcript_name "Cacna1f-205"; exon_number 15; exon_id "ENSMUSE00001211243.2"; level 2; protein_id "ENSMUSP00000116051.2"; transcript_support_level "1"; mgi_id "MGI:1859639"; tag "mRNA_end_NF"; tag "cds_end_NF"; havana_gene "OTTMUSG00000017707.1"; havana_transcript "OTTMUST00000042989.1";
chrX	HAVANA	CDS	7483274	7483481	0	+	1	gene_id "ENSMUSG00000031142.18"; transcript_id "ENSMUST00000133637.8"; gene_type "protein_coding"; gene_name "Cacna1f"; transcript_type "protein_coding"; transcript_name "Cacna1f-205"; exon_number 15; exon_id "ENSMUSE00001211243.2"; level 2; protein_id "ENSMUSP00000116051.2"; transcript_support_level "1"; mgi_id "MGI:1859639"; tag "mRNA_end_NF"; tag "cds_end_NF"; havana_gene "OTTMUSG00000017707.1"; havana_transcript "OTTMUST00000042989.1";
chrX	HAVANA	exon	7483274	7483481	0	+	.	gene_id "ENSMUSG00000031142.18"; transcript_id "ENSMUST00000115725.9"; gene_type "protein_coding"; gene_name "Cacna1f"; transcript_type "protein_coding"; transcript_name "Cacna1f-201"; exon_number 15; exon_id "ENSMUSE00001211243.2"; level 2; protein_id "ENSMUSP00000111390.3"; transcript_support_level "5"; mgi_id "MGI:1859639"; tag "basic"; havana_gene "OTTMUSG00000017707.1"; havana_transcript "OTTMUST00000042986.1";
chrX	HAVANA	CDS	7483274	7483481	0	+	1	gene_id "ENSMUSG00000031142.18"; transcript_id "ENSMUST00000115725.9"; gene_type "protein_coding"; gene_name "Cacna1f"; transcript_type "protein_coding"; transcript_name "Cacna1f-201"; exon_number 15; exon_id "ENSMUSE00001211243.2"; level 2; protein_id "ENSMUSP00000111390.3"; transcript_support_level "5"; mgi_id "MGI:1859639"; tag "basic"; havana_gene "OTTMUSG00000017707.1"; havana_transcript "OTTMUST00000042986.1";
chrX	HAVANA	exon	7483274	7483481	0	+	.	gene_id "ENSMUSG00000031142.18"; transcript_id "ENSMUST00000141634.8"; gene_type "protein_coding"; gene_name "Cacna1f"; transcript_type "retained_intron"; transcript_name "Cacna1f-206"; exon_number 13; exon_id "ENSMUSE00001305985.2"; level 2; transcript_support_level "2"; mgi_id "MGI:1859639"; havana_gene "OTTMUSG00000017707.1"; havana_transcript "OTTMUST00000042988.1";
chrX	ENSEMBL_gcm37	exon	7483274	7483481	0.676431568685957	+	.	gene_id "ENSMUSG00000031142.18"; transcript_id "ENSMUSG00000031142.18_tx_3"; exon_id "chrX_7483274_7483481_+"; exonnum "15"; txlen "2448";
chrX	HAVANA	exon	7483576	7483696	0	+	.	gene_id "ENSMUSG00000031142.18"; transcript_id "ENSMUST00000155090.8"; gene_type "protein_coding"; gene_name "Cacna1f"; transcript_type "nonsense_mediated_decay"; transcript_name "Cacna1f-209"; exon_number 16; exon_id "ENSMUSE00001298466.2"; level 2; protein_id "ENSMUSP00000138116.2"; transcript_support_level "5"; mgi_id "MGI:1859639"; havana_gene "OTTMUSG00000017707.1"; havana_transcript "OTTMUST00000042987.1";
chrX	HAVANA	UTR	7483576	7483696	0	+	.	gene_id "ENSMUSG00000031142.18"; transcript_id "ENSMUST00000155090.8"; gene_type "protein_coding"; gene_name "Cacna1f"; transcript_type "nonsense_mediated_decay"; transcript_name "Cacna1f-209"; exon_number 16; exon_id "ENSMUSE00001298466.2"; level 2; protein_id "ENSMUSP00000138116.2"; transcript_support_level "5"; mgi_id "MGI:1859639"; havana_gene "OTTMUSG00000017707.1"; havana_transcript "OTTMUST00000042987.1";
chrX	HAVANA	exon	7483576	7483696	0	+	.	gene_id "ENSMUSG00000031142.18"; transcript_id "ENSMUST00000144522.8"; gene_type "protein_coding"; gene_name "Cacna1f"; transcript_type "retained_intron"; transcript_name "Cacna1f-207"; exon_number 13; exon_id "ENSMUSE00001298466.2"; level 2; transcript_support_level "2"; mgi_id "MGI:1859639"; havana_gene "OTTMUSG00000017707.1"; havana_transcript "OTTMUST00000042990.1";
chrX	HAVANA	exon	7483576	7483696	0	+	.	gene_id "ENSMUSG00000031142.18"; transcript_id "ENSMUST00000115726.9"; gene_type "protein_coding"; gene_name "Cacna1f"; transcript_type "protein_coding"; transcript_name "Cacna1f-202"; exon_number 16; exon_id "ENSMUSE00001259267.2"; level 2; protein_id "ENSMUSP00000111391.3"; transcript_support_level "1"; mgi_id "MGI:1859639"; tag "basic"; tag "Ensembl_canonical"; tag "GENCODE_Primary"; tag "appris_principal_1"; tag "CCDS"; ccdsid "CCDS40840.1"; havana_gene "OTTMUSG00000017707.1"; havana_transcript "OTTMUST00000042905.1";
chrX	HAVANA	CDS	7483576	7483696	0	+	0	gene_id "ENSMUSG00000031142.18"; transcript_id "ENSMUST00000115726.9"; gene_type "protein_coding"; gene_name "Cacna1f"; transcript_type "protein_coding"; transcript_name "Cacna1f-202"; exon_number 16; exon_id "ENSMUSE00001259267.2"; level 2; protein_id "ENSMUSP00000111391.3"; transcript_support_level "1"; mgi_id "MGI:1859639"; tag "basic"; tag "Ensembl_canonical"; tag "GENCODE_Primary"; tag "appris_principal_1"; tag "CCDS"; ccdsid "CCDS40840.1"; havana_gene "OTTMUSG00000017707.1"; havana_transcript "OTTMUST00000042905.1";
chrX	HAVANA	exon	7483576	7483696	0	+	.	gene_id "ENSMUSG00000031142.18"; transcript_id "ENSMUST00000133637.8"; gene_type "protein_coding"; gene_name "Cacna1f"; transcript_type "protein_coding"; transcript_name "Cacna1f-205"; exon_number 16; exon_id "ENSMUSE00001259267.2"; level 2; protein_id "ENSMUSP00000116051.2"; transcript_support_level "1"; mgi_id "MGI:1859639"; tag "mRNA_end_NF"; tag "cds_end_NF"; havana_gene "OTTMUSG00000017707.1"; havana_transcript "OTTMUST00000042989.1";
chrX	HAVANA	CDS	7483576	7483696	0	+	0	gene_id "ENSMUSG00000031142.18"; transcript_id "ENSMUST00000133637.8"; gene_type "protein_coding"; gene_name "Cacna1f"; transcript_type "protein_coding"; transcript_name "Cacna1f-205"; exon_number 16; exon_id "ENSMUSE00001259267.2"; level 2; protein_id "ENSMUSP00000116051.2"; transcript_support_level "1"; mgi_id "MGI:1859639"; tag "mRNA_end_NF"; tag "cds_end_NF"; havana_gene "OTTMUSG00000017707.1"; havana_transcript "OTTMUST00000042989.1";
chrX	HAVANA	exon	7483576	7483696	0	+	.	gene_id "ENSMUSG00000031142.18"; transcript_id "ENSMUST00000115725.9"; gene_type "protein_coding"; gene_name "Cacna1f"; transcript_type "protein_coding"; transcript_name "Cacna1f-201"; exon_number 16; exon_id "ENSMUSE00001259267.2"; level 2; protein_id "ENSMUSP00000111390.3"; transcript_support_level "5"; mgi_id "MGI:1859639"; tag "basic"; havana_gene "OTTMUSG00000017707.1"; havana_transcript "OTTMUST00000042986.1";
chrX	HAVANA	CDS	7483576	7483696	0	+	0	gene_id "ENSMUSG00000031142.18"; transcript_id "ENSMUST00000115725.9"; gene_type "protein_coding"; gene_name "Cacna1f"; transcript_type "protein_coding"; transcript_name "Cacna1f-201"; exon_number 16; exon_id "ENSMUSE00001259267.2"; level 2; protein_id "ENSMUSP00000111390.3"; transcript_support_level "5"; mgi_id "MGI:1859639"; tag "basic"; havana_gene "OTTMUSG00000017707.1"; havana_transcript "OTTMUST00000042986.1";
chrX	HAVANA	exon	7483576	7483696	0	+	.	gene_id "ENSMUSG00000031142.18"; transcript_id "ENSMUST00000141634.8"; gene_type "protein_coding"; gene_name "Cacna1f"; transcript_type "retained_intron"; transcript_name "Cacna1f-206"; exon_number 14; exon_id "ENSMUSE00001298466.2"; level 2; transcript_support_level "2"; mgi_id "MGI:1859639"; havana_gene "OTTMUSG00000017707.1"; havana_transcript "OTTMUST00000042988.1";
chrX	ENSEMBL_gcm37	exon	7483576	7483696	0.676431568685957	+	.	gene_id "ENSMUSG00000031142.18"; transcript_id "ENSMUSG00000031142.18_tx_3"; exon_id "chrX_7483576_7483696_+"; exonnum "16"; txlen "2448";
chrX	HAVANA	exon	7483818	7483899	0	+	.	gene_id "ENSMUSG00000031142.18"; transcript_id "ENSMUST00000155090.8"; gene_type "protein_coding"; gene_name "Cacna1f"; transcript_type "nonsense_mediated_decay"; transcript_name "Cacna1f-209"; exon_number 17; exon_id "ENSMUSE00001241902.2"; level 2; protein_id "ENSMUSP00000138116.2"; transcript_support_level "5"; mgi_id "MGI:1859639"; havana_gene "OTTMUSG00000017707.1"; havana_transcript "OTTMUST00000042987.1";
chrX	HAVANA	UTR	7483818	7483899	0	+	.	gene_id "ENSMUSG00000031142.18"; transcript_id "ENSMUST00000155090.8"; gene_type "protein_coding"; gene_name "Cacna1f"; transcript_type "nonsense_mediated_decay"; transcript_name "Cacna1f-209"; exon_number 17; exon_id "ENSMUSE00001241902.2"; level 2; protein_id "ENSMUSP00000138116.2"; transcript_support_level "5"; mgi_id "MGI:1859639"; havana_gene "OTTMUSG00000017707.1"; havana_transcript "OTTMUST00000042987.1";
chrX	HAVANA	exon	7483818	7483899	0	+	.	gene_id "ENSMUSG00000031142.18"; transcript_id "ENSMUST00000115726.9"; gene_type "protein_coding"; gene_name "Cacna1f"; transcript_type "protein_coding"; transcript_name "Cacna1f-202"; exon_number 17; exon_id "ENSMUSE00001260663.2"; level 2; protein_id "ENSMUSP00000111391.3"; transcript_support_level "1"; mgi_id "MGI:1859639"; tag "basic"; tag "Ensembl_canonical"; tag "GENCODE_Primary"; tag "appris_principal_1"; tag "CCDS"; ccdsid "CCDS40840.1"; havana_gene "OTTMUSG00000017707.1"; havana_transcript "OTTMUST00000042905.1";
chrX	HAVANA	CDS	7483818	7483899	0	+	2	gene_id "ENSMUSG00000031142.18"; transcript_id "ENSMUST00000115726.9"; gene_type "protein_coding"; gene_name "Cacna1f"; transcript_type "protein_coding"; transcript_name "Cacna1f-202"; exon_number 17; exon_id "ENSMUSE00001260663.2"; level 2; protein_id "ENSMUSP00000111391.3"; transcript_support_level "1"; mgi_id "MGI:1859639"; tag "basic"; tag "Ensembl_canonical"; tag "GENCODE_Primary"; tag "appris_principal_1"; tag "CCDS"; ccdsid "CCDS40840.1"; havana_gene "OTTMUSG00000017707.1"; havana_transcript "OTTMUST00000042905.1";
chrX	HAVANA	exon	7483818	7483899	0	+	.	gene_id "ENSMUSG00000031142.18"; transcript_id "ENSMUST00000133637.8"; gene_type "protein_coding"; gene_name "Cacna1f"; transcript_type "protein_coding"; transcript_name "Cacna1f-205"; exon_number 17; exon_id "ENSMUSE00001260663.2"; level 2; protein_id "ENSMUSP00000116051.2"; transcript_support_level "1"; mgi_id "MGI:1859639"; tag "mRNA_end_NF"; tag "cds_end_NF"; havana_gene "OTTMUSG00000017707.1"; havana_transcript "OTTMUST00000042989.1";
chrX	HAVANA	CDS	7483818	7483899	0	+	2	gene_id "ENSMUSG00000031142.18"; transcript_id "ENSMUST00000133637.8"; gene_type "protein_coding"; gene_name "Cacna1f"; transcript_type "protein_coding"; transcript_name "Cacna1f-205"; exon_number 17; exon_id "ENSMUSE00001260663.2"; level 2; protein_id "ENSMUSP00000116051.2"; transcript_support_level "1"; mgi_id "MGI:1859639"; tag "mRNA_end_NF"; tag "cds_end_NF"; havana_gene "OTTMUSG00000017707.1"; havana_transcript "OTTMUST00000042989.1";
chrX	HAVANA	exon	7483818	7483899	0	+	.	gene_id "ENSMUSG00000031142.18"; transcript_id "ENSMUST00000115725.9"; gene_type "protein_coding"; gene_name "Cacna1f"; transcript_type "protein_coding"; transcript_name "Cacna1f-201"; exon_number 17; exon_id "ENSMUSE00001260663.2"; level 2; protein_id "ENSMUSP00000111390.3"; transcript_support_level "5"; mgi_id "MGI:1859639"; tag "basic"; havana_gene "OTTMUSG00000017707.1"; havana_transcript "OTTMUST00000042986.1";
chrX	HAVANA	CDS	7483818	7483899	0	+	2	gene_id "ENSMUSG00000031142.18"; transcript_id "ENSMUST00000115725.9"; gene_type "protein_coding"; gene_name "Cacna1f"; transcript_type "protein_coding"; transcript_name "Cacna1f-201"; exon_number 17; exon_id "ENSMUSE00001260663.2"; level 2; protein_id "ENSMUSP00000111390.3"; transcript_support_level "5"; mgi_id "MGI:1859639"; tag "basic"; havana_gene "OTTMUSG00000017707.1"; havana_transcript "OTTMUST00000042986.1";
chrX	HAVANA	exon	7483818	7483899	0	+	.	gene_id "ENSMUSG00000031142.18"; transcript_id "ENSMUST00000141634.8"; gene_type "protein_coding"; gene_name "Cacna1f"; transcript_type "retained_intron"; transcript_name "Cacna1f-206"; exon_number 15; exon_id "ENSMUSE00001241902.2"; level 2; transcript_support_level "2"; mgi_id "MGI:1859639"; havana_gene "OTTMUSG00000017707.1"; havana_transcript "OTTMUST00000042988.1";
chrX	ENSEMBL_gcm37	exon	7483818	7483899	0.676431568685957	+	.	gene_id "ENSMUSG00000031142.18"; transcript_id "ENSMUSG00000031142.18_tx_3"; exon_id "chrX_7483818_7483899_+"; exonnum "17"; txlen "2448";
chrX	HAVANA	exon	7483818	7484348	0	+	.	gene_id "ENSMUSG00000031142.18"; transcript_id "ENSMUST00000144522.8"; gene_type "protein_coding"; gene_name "Cacna1f"; transcript_type "retained_intron"; transcript_name "Cacna1f-207"; exon_number 14; exon_id "ENSMUSE00000838338.2"; level 2; transcript_support_level "2"; mgi_id "MGI:1859639"; havana_gene "OTTMUSG00000017707.1"; havana_transcript "OTTMUST00000042990.1";
chrX	HAVANA	exon	7484965	7485010	0	+	.	gene_id "ENSMUSG00000031142.18"; transcript_id "ENSMUST00000155090.8"; gene_type "protein_coding"; gene_name "Cacna1f"; transcript_type "nonsense_mediated_decay"; transcript_name "Cacna1f-209"; exon_number 18; exon_id "ENSMUSE00001270692.2"; level 2; protein_id "ENSMUSP00000138116.2"; transcript_support_level "5"; mgi_id "MGI:1859639"; havana_gene "OTTMUSG00000017707.1"; havana_transcript "OTTMUST00000042987.1";
chrX	HAVANA	UTR	7484965	7485010	0	+	.	gene_id "ENSMUSG00000031142.18"; transcript_id "ENSMUST00000155090.8"; gene_type "protein_coding"; gene_name "Cacna1f"; transcript_type "nonsense_mediated_decay"; transcript_name "Cacna1f-209"; exon_number 18; exon_id "ENSMUSE00001270692.2"; level 2; protein_id "ENSMUSP00000138116.2"; transcript_support_level "5"; mgi_id "MGI:1859639"; havana_gene "OTTMUSG00000017707.1"; havana_transcript "OTTMUST00000042987.1";
chrX	HAVANA	exon	7484965	7485010	0	+	.	gene_id "ENSMUSG00000031142.18"; transcript_id "ENSMUST00000115726.9"; gene_type "protein_coding"; gene_name "Cacna1f"; transcript_type "protein_coding"; transcript_name "Cacna1f-202"; exon_number 18; exon_id "ENSMUSE00001263370.2"; level 2; protein_id "ENSMUSP00000111391.3"; transcript_support_level "1"; mgi_id "MGI:1859639"; tag "basic"; tag "Ensembl_canonical"; tag "GENCODE_Primary"; tag "appris_principal_1"; tag "CCDS"; ccdsid "CCDS40840.1"; havana_gene "OTTMUSG00000017707.1"; havana_transcript "OTTMUST00000042905.1";
chrX	HAVANA	CDS	7484965	7485010	0	+	1	gene_id "ENSMUSG00000031142.18"; transcript_id "ENSMUST00000115726.9"; gene_type "protein_coding"; gene_name "Cacna1f"; transcript_type "protein_coding"; transcript_name "Cacna1f-202"; exon_number 18; exon_id "ENSMUSE00001263370.2"; level 2; protein_id "ENSMUSP00000111391.3"; transcript_support_level "1"; mgi_id "MGI:1859639"; tag "basic"; tag "Ensembl_canonical"; tag "GENCODE_Primary"; tag "appris_principal_1"; tag "CCDS"; ccdsid "CCDS40840.1"; havana_gene "OTTMUSG00000017707.1"; havana_transcript "OTTMUST00000042905.1";
chrX	HAVANA	exon	7484965	7485010	0	+	.	gene_id "ENSMUSG00000031142.18"; transcript_id "ENSMUST00000133637.8"; gene_type "protein_coding"; gene_name "Cacna1f"; transcript_type "protein_coding"; transcript_name "Cacna1f-205"; exon_number 18; exon_id "ENSMUSE00001263370.2"; level 2; protein_id "ENSMUSP00000116051.2"; transcript_support_level "1"; mgi_id "MGI:1859639"; tag "mRNA_end_NF"; tag "cds_end_NF"; havana_gene "OTTMUSG00000017707.1"; havana_transcript "OTTMUST00000042989.1";
chrX	HAVANA	CDS	7484965	7485010	0	+	1	gene_id "ENSMUSG00000031142.18"; transcript_id "ENSMUST00000133637.8"; gene_type "protein_coding"; gene_name "Cacna1f"; transcript_type "protein_coding"; transcript_name "Cacna1f-205"; exon_number 18; exon_id "ENSMUSE00001263370.2"; level 2; protein_id "ENSMUSP00000116051.2"; transcript_support_level "1"; mgi_id "MGI:1859639"; tag "mRNA_end_NF"; tag "cds_end_NF"; havana_gene "OTTMUSG00000017707.1"; havana_transcript "OTTMUST00000042989.1";
chrX	HAVANA	exon	7484965	7485010	0	+	.	gene_id "ENSMUSG00000031142.18"; transcript_id "ENSMUST00000115725.9"; gene_type "protein_coding"; gene_name "Cacna1f"; transcript_type "protein_coding"; transcript_name "Cacna1f-201"; exon_number 18; exon_id "ENSMUSE00001263370.2"; level 2; protein_id "ENSMUSP00000111390.3"; transcript_support_level "5"; mgi_id "MGI:1859639"; tag "basic"; havana_gene "OTTMUSG00000017707.1"; havana_transcript "OTTMUST00000042986.1";
chrX	HAVANA	CDS	7484965	7485010	0	+	1	gene_id "ENSMUSG00000031142.18"; transcript_id "ENSMUST00000115725.9"; gene_type "protein_coding"; gene_name "Cacna1f"; transcript_type "protein_coding"; transcript_name "Cacna1f-201"; exon_number 18; exon_id "ENSMUSE00001263370.2"; level 2; protein_id "ENSMUSP00000111390.3"; transcript_support_level "5"; mgi_id "MGI:1859639"; tag "basic"; havana_gene "OTTMUSG00000017707.1"; havana_transcript "OTTMUST00000042986.1";
chrX	HAVANA	exon	7484965	7485010	0	+	.	gene_id "ENSMUSG00000031142.18"; transcript_id "ENSMUST00000141634.8"; gene_type "protein_coding"; gene_name "Cacna1f"; transcript_type "retained_intron"; transcript_name "Cacna1f-206"; exon_number 16; exon_id "ENSMUSE00001270692.2"; level 2; transcript_support_level "2"; mgi_id "MGI:1859639"; havana_gene "OTTMUSG00000017707.1"; havana_transcript "OTTMUST00000042988.1";
chrX	ENSEMBL_gcm37	exon	7484965	7485010	0.676431568685957	+	.	gene_id "ENSMUSG00000031142.18"; transcript_id "ENSMUSG00000031142.18_tx_3"; exon_id "chrX_7484965_7485010_+"; exonnum "18"; txlen "2448";
chrX	HAVANA	exon	7485207	7485372	0	+	.	gene_id "ENSMUSG00000031142.18"; transcript_id "ENSMUST00000133637.8"; gene_type "protein_coding"; gene_name "Cacna1f"; transcript_type "protein_coding"; transcript_name "Cacna1f-205"; exon_number 19; exon_id "ENSMUSE00000775647.2"; level 2; protein_id "ENSMUSP00000116051.2"; transcript_support_level "1"; mgi_id "MGI:1859639"; tag "mRNA_end_NF"; tag "cds_end_NF"; havana_gene "OTTMUSG00000017707.1"; havana_transcript "OTTMUST00000042989.1";
chrX	HAVANA	CDS	7485207	7485372	0	+	0	gene_id "ENSMUSG00000031142.18"; transcript_id "ENSMUST00000133637.8"; gene_type "protein_coding"; gene_name "Cacna1f"; transcript_type "protein_coding"; transcript_name "Cacna1f-205"; exon_number 19; exon_id "ENSMUSE00000775647.2"; level 2; protein_id "ENSMUSP00000116051.2"; transcript_support_level "1"; mgi_id "MGI:1859639"; tag "mRNA_end_NF"; tag "cds_end_NF"; havana_gene "OTTMUSG00000017707.1"; havana_transcript "OTTMUST00000042989.1";
chrX	sragcm37_ss	exon	7485226	7485280	0.676431568685957	+	.	gene_id "ENSMUSG00000031142.18"; transcript_id "ENSMUSG00000031142.18_tx_3"; exon_id "chrX_7485226_7485280_+"; exonnum "19"; txlen "2448";
chrX	HAVANA	exon	7485552	7485603	0	+	.	gene_id "ENSMUSG00000031142.18"; transcript_id "ENSMUST00000155090.8"; gene_type "protein_coding"; gene_name "Cacna1f"; transcript_type "nonsense_mediated_decay"; transcript_name "Cacna1f-209"; exon_number 19; exon_id "ENSMUSE00001236296.2"; level 2; protein_id "ENSMUSP00000138116.2"; transcript_support_level "5"; mgi_id "MGI:1859639"; havana_gene "OTTMUSG00000017707.1"; havana_transcript "OTTMUST00000042987.1";
chrX	HAVANA	UTR	7485552	7485603	0	+	.	gene_id "ENSMUSG00000031142.18"; transcript_id "ENSMUST00000155090.8"; gene_type "protein_coding"; gene_name "Cacna1f"; transcript_type "nonsense_mediated_decay"; transcript_name "Cacna1f-209"; exon_number 19; exon_id "ENSMUSE00001236296.2"; level 2; protein_id "ENSMUSP00000138116.2"; transcript_support_level "5"; mgi_id "MGI:1859639"; havana_gene "OTTMUSG00000017707.1"; havana_transcript "OTTMUST00000042987.1";
chrX	HAVANA	exon	7485552	7485603	0	+	.	gene_id "ENSMUSG00000031142.18"; transcript_id "ENSMUST00000115726.9"; gene_type "protein_coding"; gene_name "Cacna1f"; transcript_type "protein_coding"; transcript_name "Cacna1f-202"; exon_number 19; exon_id "ENSMUSE00001272860.2"; level 2; protein_id "ENSMUSP00000111391.3"; transcript_support_level "1"; mgi_id "MGI:1859639"; tag "basic"; tag "Ensembl_canonical"; tag "GENCODE_Primary"; tag "appris_principal_1"; tag "CCDS"; ccdsid "CCDS40840.1"; havana_gene "OTTMUSG00000017707.1"; havana_transcript "OTTMUST00000042905.1";
chrX	HAVANA	CDS	7485552	7485603	0	+	0	gene_id "ENSMUSG00000031142.18"; transcript_id "ENSMUST00000115726.9"; gene_type "protein_coding"; gene_name "Cacna1f"; transcript_type "protein_coding"; transcript_name "Cacna1f-202"; exon_number 19; exon_id "ENSMUSE00001272860.2"; level 2; protein_id "ENSMUSP00000111391.3"; transcript_support_level "1"; mgi_id "MGI:1859639"; tag "basic"; tag "Ensembl_canonical"; tag "GENCODE_Primary"; tag "appris_principal_1"; tag "CCDS"; ccdsid "CCDS40840.1"; havana_gene "OTTMUSG00000017707.1"; havana_transcript "OTTMUST00000042905.1";
chrX	HAVANA	exon	7485552	7485603	0	+	.	gene_id "ENSMUSG00000031142.18"; transcript_id "ENSMUST00000115725.9"; gene_type "protein_coding"; gene_name "Cacna1f"; transcript_type "protein_coding"; transcript_name "Cacna1f-201"; exon_number 19; exon_id "ENSMUSE00001272860.2"; level 2; protein_id "ENSMUSP00000111390.3"; transcript_support_level "5"; mgi_id "MGI:1859639"; tag "basic"; havana_gene "OTTMUSG00000017707.1"; havana_transcript "OTTMUST00000042986.1";
chrX	HAVANA	CDS	7485552	7485603	0	+	0	gene_id "ENSMUSG00000031142.18"; transcript_id "ENSMUST00000115725.9"; gene_type "protein_coding"; gene_name "Cacna1f"; transcript_type "protein_coding"; transcript_name "Cacna1f-201"; exon_number 19; exon_id "ENSMUSE00001272860.2"; level 2; protein_id "ENSMUSP00000111390.3"; transcript_support_level "5"; mgi_id "MGI:1859639"; tag "basic"; havana_gene "OTTMUSG00000017707.1"; havana_transcript "OTTMUST00000042986.1";
chrX	HAVANA	exon	7485552	7485603	0	+	.	gene_id "ENSMUSG00000031142.18"; transcript_id "ENSMUST00000141634.8"; gene_type "protein_coding"; gene_name "Cacna1f"; transcript_type "retained_intron"; transcript_name "Cacna1f-206"; exon_number 17; exon_id "ENSMUSE00001236296.2"; level 2; transcript_support_level "2"; mgi_id "MGI:1859639"; havana_gene "OTTMUSG00000017707.1"; havana_transcript "OTTMUST00000042988.1";
chrX	HAVANA	exon	7486282	7486447	0	+	.	gene_id "ENSMUSG00000031142.18"; transcript_id "ENSMUST00000155090.8"; gene_type "protein_coding"; gene_name "Cacna1f"; transcript_type "nonsense_mediated_decay"; transcript_name "Cacna1f-209"; exon_number 20; exon_id "ENSMUSE00001242361.2"; level 2; protein_id "ENSMUSP00000138116.2"; transcript_support_level "5"; mgi_id "MGI:1859639"; havana_gene "OTTMUSG00000017707.1"; havana_transcript "OTTMUST00000042987.1";
chrX	HAVANA	UTR	7486282	7486447	0	+	.	gene_id "ENSMUSG00000031142.18"; transcript_id "ENSMUST00000155090.8"; gene_type "protein_coding"; gene_name "Cacna1f"; transcript_type "nonsense_mediated_decay"; transcript_name "Cacna1f-209"; exon_number 20; exon_id "ENSMUSE00001242361.2"; level 2; protein_id "ENSMUSP00000138116.2"; transcript_support_level "5"; mgi_id "MGI:1859639"; havana_gene "OTTMUSG00000017707.1"; havana_transcript "OTTMUST00000042987.1";
chrX	HAVANA	exon	7486282	7486447	0	+	.	gene_id "ENSMUSG00000031142.18"; transcript_id "ENSMUST00000115726.9"; gene_type "protein_coding"; gene_name "Cacna1f"; transcript_type "protein_coding"; transcript_name "Cacna1f-202"; exon_number 20; exon_id "ENSMUSE00001276878.2"; level 2; protein_id "ENSMUSP00000111391.3"; transcript_support_level "1"; mgi_id "MGI:1859639"; tag "basic"; tag "Ensembl_canonical"; tag "GENCODE_Primary"; tag "appris_principal_1"; tag "CCDS"; ccdsid "CCDS40840.1"; havana_gene "OTTMUSG00000017707.1"; havana_transcript "OTTMUST00000042905.1";
chrX	HAVANA	CDS	7486282	7486447	0	+	2	gene_id "ENSMUSG00000031142.18"; transcript_id "ENSMUST00000115726.9"; gene_type "protein_coding"; gene_name "Cacna1f"; transcript_type "protein_coding"; transcript_name "Cacna1f-202"; exon_number 20; exon_id "ENSMUSE00001276878.2"; level 2; protein_id "ENSMUSP00000111391.3"; transcript_support_level "1"; mgi_id "MGI:1859639"; tag "basic"; tag "Ensembl_canonical"; tag "GENCODE_Primary"; tag "appris_principal_1"; tag "CCDS"; ccdsid "CCDS40840.1"; havana_gene "OTTMUSG00000017707.1"; havana_transcript "OTTMUST00000042905.1";
chrX	HAVANA	exon	7486282	7486447	0	+	.	gene_id "ENSMUSG00000031142.18"; transcript_id "ENSMUST00000115725.9"; gene_type "protein_coding"; gene_name "Cacna1f"; transcript_type "protein_coding"; transcript_name "Cacna1f-201"; exon_number 20; exon_id "ENSMUSE00001276878.2"; level 2; protein_id "ENSMUSP00000111390.3"; transcript_support_level "5"; mgi_id "MGI:1859639"; tag "basic"; havana_gene "OTTMUSG00000017707.1"; havana_transcript "OTTMUST00000042986.1";
chrX	HAVANA	CDS	7486282	7486447	0	+	2	gene_id "ENSMUSG00000031142.18"; transcript_id "ENSMUST00000115725.9"; gene_type "protein_coding"; gene_name "Cacna1f"; transcript_type "protein_coding"; transcript_name "Cacna1f-201"; exon_number 20; exon_id "ENSMUSE00001276878.2"; level 2; protein_id "ENSMUSP00000111390.3"; transcript_support_level "5"; mgi_id "MGI:1859639"; tag "basic"; havana_gene "OTTMUSG00000017707.1"; havana_transcript "OTTMUST00000042986.1";
chrX	HAVANA	exon	7486282	7486725	0	+	.	gene_id "ENSMUSG00000031142.18"; transcript_id "ENSMUST00000141634.8"; gene_type "protein_coding"; gene_name "Cacna1f"; transcript_type "retained_intron"; transcript_name "Cacna1f-206"; exon_number 18; exon_id "ENSMUSE00000833508.2"; level 2; transcript_support_level "2"; mgi_id "MGI:1859639"; havana_gene "OTTMUSG00000017707.1"; havana_transcript "OTTMUST00000042988.1";
chrX	HAVANA	exon	7486596	7486725	0	+	.	gene_id "ENSMUSG00000031142.18"; transcript_id "ENSMUST00000155090.8"; gene_type "protein_coding"; gene_name "Cacna1f"; transcript_type "nonsense_mediated_decay"; transcript_name "Cacna1f-209"; exon_number 21; exon_id "ENSMUSE00001237684.2"; level 2; protein_id "ENSMUSP00000138116.2"; transcript_support_level "5"; mgi_id "MGI:1859639"; havana_gene "OTTMUSG00000017707.1"; havana_transcript "OTTMUST00000042987.1";
chrX	HAVANA	UTR	7486596	7486725	0	+	.	gene_id "ENSMUSG00000031142.18"; transcript_id "ENSMUST00000155090.8"; gene_type "protein_coding"; gene_name "Cacna1f"; transcript_type "nonsense_mediated_decay"; transcript_name "Cacna1f-209"; exon_number 21; exon_id "ENSMUSE00001237684.2"; level 2; protein_id "ENSMUSP00000138116.2"; transcript_support_level "5"; mgi_id "MGI:1859639"; havana_gene "OTTMUSG00000017707.1"; havana_transcript "OTTMUST00000042987.1";
chrX	HAVANA	exon	7486596	7486725	0	+	.	gene_id "ENSMUSG00000031142.18"; transcript_id "ENSMUST00000115726.9"; gene_type "protein_coding"; gene_name "Cacna1f"; transcript_type "protein_coding"; transcript_name "Cacna1f-202"; exon_number 21; exon_id "ENSMUSE00001229455.2"; level 2; protein_id "ENSMUSP00000111391.3"; transcript_support_level "1"; mgi_id "MGI:1859639"; tag "basic"; tag "Ensembl_canonical"; tag "GENCODE_Primary"; tag "appris_principal_1"; tag "CCDS"; ccdsid "CCDS40840.1"; havana_gene "OTTMUSG00000017707.1"; havana_transcript "OTTMUST00000042905.1";
chrX	HAVANA	CDS	7486596	7486725	0	+	1	gene_id "ENSMUSG00000031142.18"; transcript_id "ENSMUST00000115726.9"; gene_type "protein_coding"; gene_name "Cacna1f"; transcript_type "protein_coding"; transcript_name "Cacna1f-202"; exon_number 21; exon_id "ENSMUSE00001229455.2"; level 2; protein_id "ENSMUSP00000111391.3"; transcript_support_level "1"; mgi_id "MGI:1859639"; tag "basic"; tag "Ensembl_canonical"; tag "GENCODE_Primary"; tag "appris_principal_1"; tag "CCDS"; ccdsid "CCDS40840.1"; havana_gene "OTTMUSG00000017707.1"; havana_transcript "OTTMUST00000042905.1";
chrX	HAVANA	exon	7486596	7486725	0	+	.	gene_id "ENSMUSG00000031142.18"; transcript_id "ENSMUST00000115725.9"; gene_type "protein_coding"; gene_name "Cacna1f"; transcript_type "protein_coding"; transcript_name "Cacna1f-201"; exon_number 21; exon_id "ENSMUSE00001229455.2"; level 2; protein_id "ENSMUSP00000111390.3"; transcript_support_level "5"; mgi_id "MGI:1859639"; tag "basic"; havana_gene "OTTMUSG00000017707.1"; havana_transcript "OTTMUST00000042986.1";
chrX	HAVANA	CDS	7486596	7486725	0	+	1	gene_id "ENSMUSG00000031142.18"; transcript_id "ENSMUST00000115725.9"; gene_type "protein_coding"; gene_name "Cacna1f"; transcript_type "protein_coding"; transcript_name "Cacna1f-201"; exon_number 21; exon_id "ENSMUSE00001229455.2"; level 2; protein_id "ENSMUSP00000111390.3"; transcript_support_level "5"; mgi_id "MGI:1859639"; tag "basic"; havana_gene "OTTMUSG00000017707.1"; havana_transcript "OTTMUST00000042986.1";
chrX	HAVANA	exon	7487279	7487338	0	+	.	gene_id "ENSMUSG00000031142.18"; transcript_id "ENSMUST00000155090.8"; gene_type "protein_coding"; gene_name "Cacna1f"; transcript_type "nonsense_mediated_decay"; transcript_name "Cacna1f-209"; exon_number 22; exon_id "ENSMUSE00001307125.2"; level 2; protein_id "ENSMUSP00000138116.2"; transcript_support_level "5"; mgi_id "MGI:1859639"; havana_gene "OTTMUSG00000017707.1"; havana_transcript "OTTMUST00000042987.1";
chrX	HAVANA	UTR	7487279	7487338	0	+	.	gene_id "ENSMUSG00000031142.18"; transcript_id "ENSMUST00000155090.8"; gene_type "protein_coding"; gene_name "Cacna1f"; transcript_type "nonsense_mediated_decay"; transcript_name "Cacna1f-209"; exon_number 22; exon_id "ENSMUSE00001307125.2"; level 2; protein_id "ENSMUSP00000138116.2"; transcript_support_level "5"; mgi_id "MGI:1859639"; havana_gene "OTTMUSG00000017707.1"; havana_transcript "OTTMUST00000042987.1";
chrX	HAVANA	exon	7487279	7487338	0	+	.	gene_id "ENSMUSG00000031142.18"; transcript_id "ENSMUST00000115726.9"; gene_type "protein_coding"; gene_name "Cacna1f"; transcript_type "protein_coding"; transcript_name "Cacna1f-202"; exon_number 22; exon_id "ENSMUSE00001273759.2"; level 2; protein_id "ENSMUSP00000111391.3"; transcript_support_level "1"; mgi_id "MGI:1859639"; tag "basic"; tag "Ensembl_canonical"; tag "GENCODE_Primary"; tag "appris_principal_1"; tag "CCDS"; ccdsid "CCDS40840.1"; havana_gene "OTTMUSG00000017707.1"; havana_transcript "OTTMUST00000042905.1";
chrX	HAVANA	CDS	7487279	7487338	0	+	0	gene_id "ENSMUSG00000031142.18"; transcript_id "ENSMUST00000115726.9"; gene_type "protein_coding"; gene_name "Cacna1f"; transcript_type "protein_coding"; transcript_name "Cacna1f-202"; exon_number 22; exon_id "ENSMUSE00001273759.2"; level 2; protein_id "ENSMUSP00000111391.3"; transcript_support_level "1"; mgi_id "MGI:1859639"; tag "basic"; tag "Ensembl_canonical"; tag "GENCODE_Primary"; tag "appris_principal_1"; tag "CCDS"; ccdsid "CCDS40840.1"; havana_gene "OTTMUSG00000017707.1"; havana_transcript "OTTMUST00000042905.1";
chrX	HAVANA	exon	7487279	7487338	0	+	.	gene_id "ENSMUSG00000031142.18"; transcript_id "ENSMUST00000115725.9"; gene_type "protein_coding"; gene_name "Cacna1f"; transcript_type "protein_coding"; transcript_name "Cacna1f-201"; exon_number 22; exon_id "ENSMUSE00001273759.2"; level 2; protein_id "ENSMUSP00000111390.3"; transcript_support_level "5"; mgi_id "MGI:1859639"; tag "basic"; havana_gene "OTTMUSG00000017707.1"; havana_transcript "OTTMUST00000042986.1";
chrX	HAVANA	CDS	7487279	7487338	0	+	0	gene_id "ENSMUSG00000031142.18"; transcript_id "ENSMUST00000115725.9"; gene_type "protein_coding"; gene_name "Cacna1f"; transcript_type "protein_coding"; transcript_name "Cacna1f-201"; exon_number 22; exon_id "ENSMUSE00001273759.2"; level 2; protein_id "ENSMUSP00000111390.3"; transcript_support_level "5"; mgi_id "MGI:1859639"; tag "basic"; havana_gene "OTTMUSG00000017707.1"; havana_transcript "OTTMUST00000042986.1";
chrX	HAVANA	exon	7487279	7487338	0	+	.	gene_id "ENSMUSG00000031142.18"; transcript_id "ENSMUST00000141634.8"; gene_type "protein_coding"; gene_name "Cacna1f"; transcript_type "retained_intron"; transcript_name "Cacna1f-206"; exon_number 19; exon_id "ENSMUSE00001307125.2"; level 2; transcript_support_level "2"; mgi_id "MGI:1859639"; havana_gene "OTTMUSG00000017707.1"; havana_transcript "OTTMUST00000042988.1";
chrX	HAVANA	exon	7487494	7487600	0	+	.	gene_id "ENSMUSG00000031142.18"; transcript_id "ENSMUST00000155090.8"; gene_type "protein_coding"; gene_name "Cacna1f"; transcript_type "nonsense_mediated_decay"; transcript_name "Cacna1f-209"; exon_number 23; exon_id "ENSMUSE00001283002.2"; level 2; protein_id "ENSMUSP00000138116.2"; transcript_support_level "5"; mgi_id "MGI:1859639"; havana_gene "OTTMUSG00000017707.1"; havana_transcript "OTTMUST00000042987.1";
chrX	HAVANA	UTR	7487494	7487600	0	+	.	gene_id "ENSMUSG00000031142.18"; transcript_id "ENSMUST00000155090.8"; gene_type "protein_coding"; gene_name "Cacna1f"; transcript_type "nonsense_mediated_decay"; transcript_name "Cacna1f-209"; exon_number 23; exon_id "ENSMUSE00001283002.2"; level 2; protein_id "ENSMUSP00000138116.2"; transcript_support_level "5"; mgi_id "MGI:1859639"; havana_gene "OTTMUSG00000017707.1"; havana_transcript "OTTMUST00000042987.1";
chrX	HAVANA	exon	7487494	7487600	0	+	.	gene_id "ENSMUSG00000031142.18"; transcript_id "ENSMUST00000115726.9"; gene_type "protein_coding"; gene_name "Cacna1f"; transcript_type "protein_coding"; transcript_name "Cacna1f-202"; exon_number 23; exon_id "ENSMUSE00001293231.2"; level 2; protein_id "ENSMUSP00000111391.3"; transcript_support_level "1"; mgi_id "MGI:1859639"; tag "basic"; tag "Ensembl_canonical"; tag "GENCODE_Primary"; tag "appris_principal_1"; tag "CCDS"; ccdsid "CCDS40840.1"; havana_gene "OTTMUSG00000017707.1"; havana_transcript "OTTMUST00000042905.1";
chrX	HAVANA	CDS	7487494	7487600	0	+	0	gene_id "ENSMUSG00000031142.18"; transcript_id "ENSMUST00000115726.9"; gene_type "protein_coding"; gene_name "Cacna1f"; transcript_type "protein_coding"; transcript_name "Cacna1f-202"; exon_number 23; exon_id "ENSMUSE00001293231.2"; level 2; protein_id "ENSMUSP00000111391.3"; transcript_support_level "1"; mgi_id "MGI:1859639"; tag "basic"; tag "Ensembl_canonical"; tag "GENCODE_Primary"; tag "appris_principal_1"; tag "CCDS"; ccdsid "CCDS40840.1"; havana_gene "OTTMUSG00000017707.1"; havana_transcript "OTTMUST00000042905.1";
chrX	HAVANA	exon	7487494	7487600	0	+	.	gene_id "ENSMUSG00000031142.18"; transcript_id "ENSMUST00000115725.9"; gene_type "protein_coding"; gene_name "Cacna1f"; transcript_type "protein_coding"; transcript_name "Cacna1f-201"; exon_number 23; exon_id "ENSMUSE00001293231.2"; level 2; protein_id "ENSMUSP00000111390.3"; transcript_support_level "5"; mgi_id "MGI:1859639"; tag "basic"; havana_gene "OTTMUSG00000017707.1"; havana_transcript "OTTMUST00000042986.1";
chrX	HAVANA	CDS	7487494	7487600	0	+	0	gene_id "ENSMUSG00000031142.18"; transcript_id "ENSMUST00000115725.9"; gene_type "protein_coding"; gene_name "Cacna1f"; transcript_type "protein_coding"; transcript_name "Cacna1f-201"; exon_number 23; exon_id "ENSMUSE00001293231.2"; level 2; protein_id "ENSMUSP00000111390.3"; transcript_support_level "5"; mgi_id "MGI:1859639"; tag "basic"; havana_gene "OTTMUSG00000017707.1"; havana_transcript "OTTMUST00000042986.1";
chrX	HAVANA	exon	7487494	7487600	0	+	.	gene_id "ENSMUSG00000031142.18"; transcript_id "ENSMUST00000141634.8"; gene_type "protein_coding"; gene_name "Cacna1f"; transcript_type "retained_intron"; transcript_name "Cacna1f-206"; exon_number 20; exon_id "ENSMUSE00001283002.2"; level 2; transcript_support_level "2"; mgi_id "MGI:1859639"; havana_gene "OTTMUSG00000017707.1"; havana_transcript "OTTMUST00000042988.1";
chrX	HAVANA	exon	7487687	7487774	0	+	.	gene_id "ENSMUSG00000031142.18"; transcript_id "ENSMUST00000155090.8"; gene_type "protein_coding"; gene_name "Cacna1f"; transcript_type "nonsense_mediated_decay"; transcript_name "Cacna1f-209"; exon_number 24; exon_id "ENSMUSE00001296378.2"; level 2; protein_id "ENSMUSP00000138116.2"; transcript_support_level "5"; mgi_id "MGI:1859639"; havana_gene "OTTMUSG00000017707.1"; havana_transcript "OTTMUST00000042987.1";
chrX	HAVANA	UTR	7487687	7487774	0	+	.	gene_id "ENSMUSG00000031142.18"; transcript_id "ENSMUST00000155090.8"; gene_type "protein_coding"; gene_name "Cacna1f"; transcript_type "nonsense_mediated_decay"; transcript_name "Cacna1f-209"; exon_number 24; exon_id "ENSMUSE00001296378.2"; level 2; protein_id "ENSMUSP00000138116.2"; transcript_support_level "5"; mgi_id "MGI:1859639"; havana_gene "OTTMUSG00000017707.1"; havana_transcript "OTTMUST00000042987.1";
chrX	HAVANA	exon	7487687	7487774	0	+	.	gene_id "ENSMUSG00000031142.18"; transcript_id "ENSMUST00000115726.9"; gene_type "protein_coding"; gene_name "Cacna1f"; transcript_type "protein_coding"; transcript_name "Cacna1f-202"; exon_number 24; exon_id "ENSMUSE00001205214.2"; level 2; protein_id "ENSMUSP00000111391.3"; transcript_support_level "1"; mgi_id "MGI:1859639"; tag "basic"; tag "Ensembl_canonical"; tag "GENCODE_Primary"; tag "appris_principal_1"; tag "CCDS"; ccdsid "CCDS40840.1"; havana_gene "OTTMUSG00000017707.1"; havana_transcript "OTTMUST00000042905.1";
chrX	HAVANA	CDS	7487687	7487774	0	+	1	gene_id "ENSMUSG00000031142.18"; transcript_id "ENSMUST00000115726.9"; gene_type "protein_coding"; gene_name "Cacna1f"; transcript_type "protein_coding"; transcript_name "Cacna1f-202"; exon_number 24; exon_id "ENSMUSE00001205214.2"; level 2; protein_id "ENSMUSP00000111391.3"; transcript_support_level "1"; mgi_id "MGI:1859639"; tag "basic"; tag "Ensembl_canonical"; tag "GENCODE_Primary"; tag "appris_principal_1"; tag "CCDS"; ccdsid "CCDS40840.1"; havana_gene "OTTMUSG00000017707.1"; havana_transcript "OTTMUST00000042905.1";
chrX	HAVANA	exon	7487687	7487774	0	+	.	gene_id "ENSMUSG00000031142.18"; transcript_id "ENSMUST00000115725.9"; gene_type "protein_coding"; gene_name "Cacna1f"; transcript_type "protein_coding"; transcript_name "Cacna1f-201"; exon_number 24; exon_id "ENSMUSE00001205214.2"; level 2; protein_id "ENSMUSP00000111390.3"; transcript_support_level "5"; mgi_id "MGI:1859639"; tag "basic"; havana_gene "OTTMUSG00000017707.1"; havana_transcript "OTTMUST00000042986.1";
chrX	HAVANA	CDS	7487687	7487774	0	+	1	gene_id "ENSMUSG00000031142.18"; transcript_id "ENSMUST00000115725.9"; gene_type "protein_coding"; gene_name "Cacna1f"; transcript_type "protein_coding"; transcript_name "Cacna1f-201"; exon_number 24; exon_id "ENSMUSE00001205214.2"; level 2; protein_id "ENSMUSP00000111390.3"; transcript_support_level "5"; mgi_id "MGI:1859639"; tag "basic"; havana_gene "OTTMUSG00000017707.1"; havana_transcript "OTTMUST00000042986.1";
chrX	HAVANA	exon	7487687	7487774	0	+	.	gene_id "ENSMUSG00000031142.18"; transcript_id "ENSMUST00000141634.8"; gene_type "protein_coding"; gene_name "Cacna1f"; transcript_type "retained_intron"; transcript_name "Cacna1f-206"; exon_number 21; exon_id "ENSMUSE00001296378.2"; level 2; transcript_support_level "2"; mgi_id "MGI:1859639"; havana_gene "OTTMUSG00000017707.1"; havana_transcript "OTTMUST00000042988.1";
chrX	HAVANA	exon	7488236	7488343	0	+	.	gene_id "ENSMUSG00000031142.18"; transcript_id "ENSMUST00000155090.8"; gene_type "protein_coding"; gene_name "Cacna1f"; transcript_type "nonsense_mediated_decay"; transcript_name "Cacna1f-209"; exon_number 25; exon_id "ENSMUSE00001269828.2"; level 2; protein_id "ENSMUSP00000138116.2"; transcript_support_level "5"; mgi_id "MGI:1859639"; havana_gene "OTTMUSG00000017707.1"; havana_transcript "OTTMUST00000042987.1";
chrX	HAVANA	UTR	7488236	7488343	0	+	.	gene_id "ENSMUSG00000031142.18"; transcript_id "ENSMUST00000155090.8"; gene_type "protein_coding"; gene_name "Cacna1f"; transcript_type "nonsense_mediated_decay"; transcript_name "Cacna1f-209"; exon_number 25; exon_id "ENSMUSE00001269828.2"; level 2; protein_id "ENSMUSP00000138116.2"; transcript_support_level "5"; mgi_id "MGI:1859639"; havana_gene "OTTMUSG00000017707.1"; havana_transcript "OTTMUST00000042987.1";
chrX	HAVANA	exon	7488236	7488343	0	+	.	gene_id "ENSMUSG00000031142.18"; transcript_id "ENSMUST00000115726.9"; gene_type "protein_coding"; gene_name "Cacna1f"; transcript_type "protein_coding"; transcript_name "Cacna1f-202"; exon_number 25; exon_id "ENSMUSE00001303153.2"; level 2; protein_id "ENSMUSP00000111391.3"; transcript_support_level "1"; mgi_id "MGI:1859639"; tag "basic"; tag "Ensembl_canonical"; tag "GENCODE_Primary"; tag "appris_principal_1"; tag "CCDS"; ccdsid "CCDS40840.1"; havana_gene "OTTMUSG00000017707.1"; havana_transcript "OTTMUST00000042905.1";
chrX	HAVANA	CDS	7488236	7488343	0	+	0	gene_id "ENSMUSG00000031142.18"; transcript_id "ENSMUST00000115726.9"; gene_type "protein_coding"; gene_name "Cacna1f"; transcript_type "protein_coding"; transcript_name "Cacna1f-202"; exon_number 25; exon_id "ENSMUSE00001303153.2"; level 2; protein_id "ENSMUSP00000111391.3"; transcript_support_level "1"; mgi_id "MGI:1859639"; tag "basic"; tag "Ensembl_canonical"; tag "GENCODE_Primary"; tag "appris_principal_1"; tag "CCDS"; ccdsid "CCDS40840.1"; havana_gene "OTTMUSG00000017707.1"; havana_transcript "OTTMUST00000042905.1";
chrX	HAVANA	exon	7488236	7488343	0	+	.	gene_id "ENSMUSG00000031142.18"; transcript_id "ENSMUST00000115725.9"; gene_type "protein_coding"; gene_name "Cacna1f"; transcript_type "protein_coding"; transcript_name "Cacna1f-201"; exon_number 25; exon_id "ENSMUSE00001303153.2"; level 2; protein_id "ENSMUSP00000111390.3"; transcript_support_level "5"; mgi_id "MGI:1859639"; tag "basic"; havana_gene "OTTMUSG00000017707.1"; havana_transcript "OTTMUST00000042986.1";
chrX	HAVANA	CDS	7488236	7488343	0	+	0	gene_id "ENSMUSG00000031142.18"; transcript_id "ENSMUST00000115725.9"; gene_type "protein_coding"; gene_name "Cacna1f"; transcript_type "protein_coding"; transcript_name "Cacna1f-201"; exon_number 25; exon_id "ENSMUSE00001303153.2"; level 2; protein_id "ENSMUSP00000111390.3"; transcript_support_level "5"; mgi_id "MGI:1859639"; tag "basic"; havana_gene "OTTMUSG00000017707.1"; havana_transcript "OTTMUST00000042986.1";
chrX	HAVANA	exon	7488236	7488343	0	+	.	gene_id "ENSMUSG00000031142.18"; transcript_id "ENSMUST00000141634.8"; gene_type "protein_coding"; gene_name "Cacna1f"; transcript_type "retained_intron"; transcript_name "Cacna1f-206"; exon_number 22; exon_id "ENSMUSE00001269828.2"; level 2; transcript_support_level "2"; mgi_id "MGI:1859639"; havana_gene "OTTMUSG00000017707.1"; havana_transcript "OTTMUST00000042988.1";
chrX	HAVANA	exon	7488422	7488474	0	+	.	gene_id "ENSMUSG00000031142.18"; transcript_id "ENSMUST00000155090.8"; gene_type "protein_coding"; gene_name "Cacna1f"; transcript_type "nonsense_mediated_decay"; transcript_name "Cacna1f-209"; exon_number 26; exon_id "ENSMUSE00001237071.2"; level 2; protein_id "ENSMUSP00000138116.2"; transcript_support_level "5"; mgi_id "MGI:1859639"; havana_gene "OTTMUSG00000017707.1"; havana_transcript "OTTMUST00000042987.1";
chrX	HAVANA	UTR	7488422	7488474	0	+	.	gene_id "ENSMUSG00000031142.18"; transcript_id "ENSMUST00000155090.8"; gene_type "protein_coding"; gene_name "Cacna1f"; transcript_type "nonsense_mediated_decay"; transcript_name "Cacna1f-209"; exon_number 26; exon_id "ENSMUSE00001237071.2"; level 2; protein_id "ENSMUSP00000138116.2"; transcript_support_level "5"; mgi_id "MGI:1859639"; havana_gene "OTTMUSG00000017707.1"; havana_transcript "OTTMUST00000042987.1";
chrX	HAVANA	exon	7488422	7488474	0	+	.	gene_id "ENSMUSG00000031142.18"; transcript_id "ENSMUST00000115726.9"; gene_type "protein_coding"; gene_name "Cacna1f"; transcript_type "protein_coding"; transcript_name "Cacna1f-202"; exon_number 26; exon_id "ENSMUSE00001228672.2"; level 2; protein_id "ENSMUSP00000111391.3"; transcript_support_level "1"; mgi_id "MGI:1859639"; tag "basic"; tag "Ensembl_canonical"; tag "GENCODE_Primary"; tag "appris_principal_1"; tag "CCDS"; ccdsid "CCDS40840.1"; havana_gene "OTTMUSG00000017707.1"; havana_transcript "OTTMUST00000042905.1";
chrX	HAVANA	CDS	7488422	7488474	0	+	0	gene_id "ENSMUSG00000031142.18"; transcript_id "ENSMUST00000115726.9"; gene_type "protein_coding"; gene_name "Cacna1f"; transcript_type "protein_coding"; transcript_name "Cacna1f-202"; exon_number 26; exon_id "ENSMUSE00001228672.2"; level 2; protein_id "ENSMUSP00000111391.3"; transcript_support_level "1"; mgi_id "MGI:1859639"; tag "basic"; tag "Ensembl_canonical"; tag "GENCODE_Primary"; tag "appris_principal_1"; tag "CCDS"; ccdsid "CCDS40840.1"; havana_gene "OTTMUSG00000017707.1"; havana_transcript "OTTMUST00000042905.1";
chrX	HAVANA	exon	7488422	7488474	0	+	.	gene_id "ENSMUSG00000031142.18"; transcript_id "ENSMUST00000115725.9"; gene_type "protein_coding"; gene_name "Cacna1f"; transcript_type "protein_coding"; transcript_name "Cacna1f-201"; exon_number 26; exon_id "ENSMUSE00001228672.2"; level 2; protein_id "ENSMUSP00000111390.3"; transcript_support_level "5"; mgi_id "MGI:1859639"; tag "basic"; havana_gene "OTTMUSG00000017707.1"; havana_transcript "OTTMUST00000042986.1";
chrX	HAVANA	CDS	7488422	7488474	0	+	0	gene_id "ENSMUSG00000031142.18"; transcript_id "ENSMUST00000115725.9"; gene_type "protein_coding"; gene_name "Cacna1f"; transcript_type "protein_coding"; transcript_name "Cacna1f-201"; exon_number 26; exon_id "ENSMUSE00001228672.2"; level 2; protein_id "ENSMUSP00000111390.3"; transcript_support_level "5"; mgi_id "MGI:1859639"; tag "basic"; havana_gene "OTTMUSG00000017707.1"; havana_transcript "OTTMUST00000042986.1";
chrX	HAVANA	exon	7488422	7488474	0	+	.	gene_id "ENSMUSG00000031142.18"; transcript_id "ENSMUST00000141634.8"; gene_type "protein_coding"; gene_name "Cacna1f"; transcript_type "retained_intron"; transcript_name "Cacna1f-206"; exon_number 23; exon_id "ENSMUSE00001237071.2"; level 2; transcript_support_level "2"; mgi_id "MGI:1859639"; havana_gene "OTTMUSG00000017707.1"; havana_transcript "OTTMUST00000042988.1";
chrX	HAVANA	exon	7489969	7490115	0	+	.	gene_id "ENSMUSG00000031142.18"; transcript_id "ENSMUST00000155090.8"; gene_type "protein_coding"; gene_name "Cacna1f"; transcript_type "nonsense_mediated_decay"; transcript_name "Cacna1f-209"; exon_number 27; exon_id "ENSMUSE00001205982.2"; level 2; protein_id "ENSMUSP00000138116.2"; transcript_support_level "5"; mgi_id "MGI:1859639"; havana_gene "OTTMUSG00000017707.1"; havana_transcript "OTTMUST00000042987.1";
chrX	HAVANA	UTR	7489969	7490115	0	+	.	gene_id "ENSMUSG00000031142.18"; transcript_id "ENSMUST00000155090.8"; gene_type "protein_coding"; gene_name "Cacna1f"; transcript_type "nonsense_mediated_decay"; transcript_name "Cacna1f-209"; exon_number 27; exon_id "ENSMUSE00001205982.2"; level 2; protein_id "ENSMUSP00000138116.2"; transcript_support_level "5"; mgi_id "MGI:1859639"; havana_gene "OTTMUSG00000017707.1"; havana_transcript "OTTMUST00000042987.1";
chrX	HAVANA	exon	7489969	7490115	0	+	.	gene_id "ENSMUSG00000031142.18"; transcript_id "ENSMUST00000115726.9"; gene_type "protein_coding"; gene_name "Cacna1f"; transcript_type "protein_coding"; transcript_name "Cacna1f-202"; exon_number 27; exon_id "ENSMUSE00001245234.2"; level 2; protein_id "ENSMUSP00000111391.3"; transcript_support_level "1"; mgi_id "MGI:1859639"; tag "basic"; tag "Ensembl_canonical"; tag "GENCODE_Primary"; tag "appris_principal_1"; tag "CCDS"; ccdsid "CCDS40840.1"; havana_gene "OTTMUSG00000017707.1"; havana_transcript "OTTMUST00000042905.1";
chrX	HAVANA	CDS	7489969	7490115	0	+	1	gene_id "ENSMUSG00000031142.18"; transcript_id "ENSMUST00000115726.9"; gene_type "protein_coding"; gene_name "Cacna1f"; transcript_type "protein_coding"; transcript_name "Cacna1f-202"; exon_number 27; exon_id "ENSMUSE00001245234.2"; level 2; protein_id "ENSMUSP00000111391.3"; transcript_support_level "1"; mgi_id "MGI:1859639"; tag "basic"; tag "Ensembl_canonical"; tag "GENCODE_Primary"; tag "appris_principal_1"; tag "CCDS"; ccdsid "CCDS40840.1"; havana_gene "OTTMUSG00000017707.1"; havana_transcript "OTTMUST00000042905.1";
chrX	HAVANA	exon	7489969	7490115	0	+	.	gene_id "ENSMUSG00000031142.18"; transcript_id "ENSMUST00000115725.9"; gene_type "protein_coding"; gene_name "Cacna1f"; transcript_type "protein_coding"; transcript_name "Cacna1f-201"; exon_number 27; exon_id "ENSMUSE00001245234.2"; level 2; protein_id "ENSMUSP00000111390.3"; transcript_support_level "5"; mgi_id "MGI:1859639"; tag "basic"; havana_gene "OTTMUSG00000017707.1"; havana_transcript "OTTMUST00000042986.1";
chrX	HAVANA	CDS	7489969	7490115	0	+	1	gene_id "ENSMUSG00000031142.18"; transcript_id "ENSMUST00000115725.9"; gene_type "protein_coding"; gene_name "Cacna1f"; transcript_type "protein_coding"; transcript_name "Cacna1f-201"; exon_number 27; exon_id "ENSMUSE00001245234.2"; level 2; protein_id "ENSMUSP00000111390.3"; transcript_support_level "5"; mgi_id "MGI:1859639"; tag "basic"; havana_gene "OTTMUSG00000017707.1"; havana_transcript "OTTMUST00000042986.1";
chrX	HAVANA	exon	7489969	7490115	0	+	.	gene_id "ENSMUSG00000031142.18"; transcript_id "ENSMUST00000141634.8"; gene_type "protein_coding"; gene_name "Cacna1f"; transcript_type "retained_intron"; transcript_name "Cacna1f-206"; exon_number 24; exon_id "ENSMUSE00001205982.2"; level 2; transcript_support_level "2"; mgi_id "MGI:1859639"; havana_gene "OTTMUSG00000017707.1"; havana_transcript "OTTMUST00000042988.1";
chrX	HAVANA	exon	7491410	7491611	0	+	.	gene_id "ENSMUSG00000031142.18"; transcript_id "ENSMUST00000155090.8"; gene_type "protein_coding"; gene_name "Cacna1f"; transcript_type "nonsense_mediated_decay"; transcript_name "Cacna1f-209"; exon_number 28; exon_id "ENSMUSE00001206889.2"; level 2; protein_id "ENSMUSP00000138116.2"; transcript_support_level "5"; mgi_id "MGI:1859639"; havana_gene "OTTMUSG00000017707.1"; havana_transcript "OTTMUST00000042987.1";
chrX	HAVANA	UTR	7491410	7491611	0	+	.	gene_id "ENSMUSG00000031142.18"; transcript_id "ENSMUST00000155090.8"; gene_type "protein_coding"; gene_name "Cacna1f"; transcript_type "nonsense_mediated_decay"; transcript_name "Cacna1f-209"; exon_number 28; exon_id "ENSMUSE00001206889.2"; level 2; protein_id "ENSMUSP00000138116.2"; transcript_support_level "5"; mgi_id "MGI:1859639"; havana_gene "OTTMUSG00000017707.1"; havana_transcript "OTTMUST00000042987.1";
chrX	HAVANA	exon	7491410	7491611	0	+	.	gene_id "ENSMUSG00000031142.18"; transcript_id "ENSMUST00000115726.9"; gene_type "protein_coding"; gene_name "Cacna1f"; transcript_type "protein_coding"; transcript_name "Cacna1f-202"; exon_number 28; exon_id "ENSMUSE00001243218.2"; level 2; protein_id "ENSMUSP00000111391.3"; transcript_support_level "1"; mgi_id "MGI:1859639"; tag "basic"; tag "Ensembl_canonical"; tag "GENCODE_Primary"; tag "appris_principal_1"; tag "CCDS"; ccdsid "CCDS40840.1"; havana_gene "OTTMUSG00000017707.1"; havana_transcript "OTTMUST00000042905.1";
chrX	HAVANA	CDS	7491410	7491611	0	+	1	gene_id "ENSMUSG00000031142.18"; transcript_id "ENSMUST00000115726.9"; gene_type "protein_coding"; gene_name "Cacna1f"; transcript_type "protein_coding"; transcript_name "Cacna1f-202"; exon_number 28; exon_id "ENSMUSE00001243218.2"; level 2; protein_id "ENSMUSP00000111391.3"; transcript_support_level "1"; mgi_id "MGI:1859639"; tag "basic"; tag "Ensembl_canonical"; tag "GENCODE_Primary"; tag "appris_principal_1"; tag "CCDS"; ccdsid "CCDS40840.1"; havana_gene "OTTMUSG00000017707.1"; havana_transcript "OTTMUST00000042905.1";
chrX	HAVANA	exon	7491410	7491611	0	+	.	gene_id "ENSMUSG00000031142.18"; transcript_id "ENSMUST00000115725.9"; gene_type "protein_coding"; gene_name "Cacna1f"; transcript_type "protein_coding"; transcript_name "Cacna1f-201"; exon_number 28; exon_id "ENSMUSE00001243218.2"; level 2; protein_id "ENSMUSP00000111390.3"; transcript_support_level "5"; mgi_id "MGI:1859639"; tag "basic"; havana_gene "OTTMUSG00000017707.1"; havana_transcript "OTTMUST00000042986.1";
chrX	HAVANA	CDS	7491410	7491611	0	+	1	gene_id "ENSMUSG00000031142.18"; transcript_id "ENSMUST00000115725.9"; gene_type "protein_coding"; gene_name "Cacna1f"; transcript_type "protein_coding"; transcript_name "Cacna1f-201"; exon_number 28; exon_id "ENSMUSE00001243218.2"; level 2; protein_id "ENSMUSP00000111390.3"; transcript_support_level "5"; mgi_id "MGI:1859639"; tag "basic"; havana_gene "OTTMUSG00000017707.1"; havana_transcript "OTTMUST00000042986.1";
chrX	HAVANA	exon	7491410	7491611	0	+	.	gene_id "ENSMUSG00000031142.18"; transcript_id "ENSMUST00000141634.8"; gene_type "protein_coding"; gene_name "Cacna1f"; transcript_type "retained_intron"; transcript_name "Cacna1f-206"; exon_number 25; exon_id "ENSMUSE00001206889.2"; level 2; transcript_support_level "2"; mgi_id "MGI:1859639"; havana_gene "OTTMUSG00000017707.1"; havana_transcript "OTTMUST00000042988.1";
chrX	HAVANA	exon	7491704	7491862	0	+	.	gene_id "ENSMUSG00000031142.18"; transcript_id "ENSMUST00000155090.8"; gene_type "protein_coding"; gene_name "Cacna1f"; transcript_type "nonsense_mediated_decay"; transcript_name "Cacna1f-209"; exon_number 29; exon_id "ENSMUSE00001216927.2"; level 2; protein_id "ENSMUSP00000138116.2"; transcript_support_level "5"; mgi_id "MGI:1859639"; havana_gene "OTTMUSG00000017707.1"; havana_transcript "OTTMUST00000042987.1";
chrX	HAVANA	UTR	7491704	7491862	0	+	.	gene_id "ENSMUSG00000031142.18"; transcript_id "ENSMUST00000155090.8"; gene_type "protein_coding"; gene_name "Cacna1f"; transcript_type "nonsense_mediated_decay"; transcript_name "Cacna1f-209"; exon_number 29; exon_id "ENSMUSE00001216927.2"; level 2; protein_id "ENSMUSP00000138116.2"; transcript_support_level "5"; mgi_id "MGI:1859639"; havana_gene "OTTMUSG00000017707.1"; havana_transcript "OTTMUST00000042987.1";
chrX	HAVANA	exon	7491704	7491862	0	+	.	gene_id "ENSMUSG00000031142.18"; transcript_id "ENSMUST00000115726.9"; gene_type "protein_coding"; gene_name "Cacna1f"; transcript_type "protein_coding"; transcript_name "Cacna1f-202"; exon_number 29; exon_id "ENSMUSE00001287044.2"; level 2; protein_id "ENSMUSP00000111391.3"; transcript_support_level "1"; mgi_id "MGI:1859639"; tag "basic"; tag "Ensembl_canonical"; tag "GENCODE_Primary"; tag "appris_principal_1"; tag "CCDS"; ccdsid "CCDS40840.1"; havana_gene "OTTMUSG00000017707.1"; havana_transcript "OTTMUST00000042905.1";
chrX	HAVANA	CDS	7491704	7491862	0	+	0	gene_id "ENSMUSG00000031142.18"; transcript_id "ENSMUST00000115726.9"; gene_type "protein_coding"; gene_name "Cacna1f"; transcript_type "protein_coding"; transcript_name "Cacna1f-202"; exon_number 29; exon_id "ENSMUSE00001287044.2"; level 2; protein_id "ENSMUSP00000111391.3"; transcript_support_level "1"; mgi_id "MGI:1859639"; tag "basic"; tag "Ensembl_canonical"; tag "GENCODE_Primary"; tag "appris_principal_1"; tag "CCDS"; ccdsid "CCDS40840.1"; havana_gene "OTTMUSG00000017707.1"; havana_transcript "OTTMUST00000042905.1";
chrX	HAVANA	exon	7491704	7491862	0	+	.	gene_id "ENSMUSG00000031142.18"; transcript_id "ENSMUST00000115725.9"; gene_type "protein_coding"; gene_name "Cacna1f"; transcript_type "protein_coding"; transcript_name "Cacna1f-201"; exon_number 29; exon_id "ENSMUSE00001287044.2"; level 2; protein_id "ENSMUSP00000111390.3"; transcript_support_level "5"; mgi_id "MGI:1859639"; tag "basic"; havana_gene "OTTMUSG00000017707.1"; havana_transcript "OTTMUST00000042986.1";
chrX	HAVANA	CDS	7491704	7491862	0	+	0	gene_id "ENSMUSG00000031142.18"; transcript_id "ENSMUST00000115725.9"; gene_type "protein_coding"; gene_name "Cacna1f"; transcript_type "protein_coding"; transcript_name "Cacna1f-201"; exon_number 29; exon_id "ENSMUSE00001287044.2"; level 2; protein_id "ENSMUSP00000111390.3"; transcript_support_level "5"; mgi_id "MGI:1859639"; tag "basic"; havana_gene "OTTMUSG00000017707.1"; havana_transcript "OTTMUST00000042986.1";
chrX	HAVANA	exon	7491704	7491862	0	+	.	gene_id "ENSMUSG00000031142.18"; transcript_id "ENSMUST00000141634.8"; gene_type "protein_coding"; gene_name "Cacna1f"; transcript_type "retained_intron"; transcript_name "Cacna1f-206"; exon_number 26; exon_id "ENSMUSE00001216927.2"; level 2; transcript_support_level "2"; mgi_id "MGI:1859639"; havana_gene "OTTMUSG00000017707.1"; havana_transcript "OTTMUST00000042988.1";
chrX	HAVANA	exon	7492469	7492800	0	+	.	gene_id "ENSMUSG00000031142.18"; transcript_id "ENSMUST00000123979.2"; gene_type "protein_coding"; gene_name "Cacna1f"; transcript_type "retained_intron"; transcript_name "Cacna1f-203"; exon_number 1; exon_id "ENSMUSE00000776532.2"; level 2; transcript_support_level "3"; mgi_id "MGI:1859639"; havana_gene "OTTMUSG00000017707.1"; havana_transcript "OTTMUST00000042991.1";
chrX	HAVANA	transcript	7492469	7494180	0	+	.	gene_id "ENSMUSG00000031142.18"; transcript_id "ENSMUST00000123979.2"; gene_type "protein_coding"; gene_name "Cacna1f"; transcript_type "retained_intron"; transcript_name "Cacna1f-203"; level 2; transcript_support_level "3"; mgi_id "MGI:1859639"; havana_gene "OTTMUSG00000017707.1"; havana_transcript "OTTMUST00000042991.1";
chrX	HAVANA	exon	7492690	7492800	0	+	.	gene_id "ENSMUSG00000031142.18"; transcript_id "ENSMUST00000155090.8"; gene_type "protein_coding"; gene_name "Cacna1f"; transcript_type "nonsense_mediated_decay"; transcript_name "Cacna1f-209"; exon_number 30; exon_id "ENSMUSE00001266523.2"; level 2; protein_id "ENSMUSP00000138116.2"; transcript_support_level "5"; mgi_id "MGI:1859639"; havana_gene "OTTMUSG00000017707.1"; havana_transcript "OTTMUST00000042987.1";
chrX	HAVANA	UTR	7492690	7492800	0	+	.	gene_id "ENSMUSG00000031142.18"; transcript_id "ENSMUST00000155090.8"; gene_type "protein_coding"; gene_name "Cacna1f"; transcript_type "nonsense_mediated_decay"; transcript_name "Cacna1f-209"; exon_number 30; exon_id "ENSMUSE00001266523.2"; level 2; protein_id "ENSMUSP00000138116.2"; transcript_support_level "5"; mgi_id "MGI:1859639"; havana_gene "OTTMUSG00000017707.1"; havana_transcript "OTTMUST00000042987.1";
chrX	HAVANA	exon	7492690	7492800	0	+	.	gene_id "ENSMUSG00000031142.18"; transcript_id "ENSMUST00000115726.9"; gene_type "protein_coding"; gene_name "Cacna1f"; transcript_type "protein_coding"; transcript_name "Cacna1f-202"; exon_number 30; exon_id "ENSMUSE00001246302.2"; level 2; protein_id "ENSMUSP00000111391.3"; transcript_support_level "1"; mgi_id "MGI:1859639"; tag "basic"; tag "Ensembl_canonical"; tag "GENCODE_Primary"; tag "appris_principal_1"; tag "CCDS"; ccdsid "CCDS40840.1"; havana_gene "OTTMUSG00000017707.1"; havana_transcript "OTTMUST00000042905.1";
chrX	HAVANA	CDS	7492690	7492800	0	+	0	gene_id "ENSMUSG00000031142.18"; transcript_id "ENSMUST00000115726.9"; gene_type "protein_coding"; gene_name "Cacna1f"; transcript_type "protein_coding"; transcript_name "Cacna1f-202"; exon_number 30; exon_id "ENSMUSE00001246302.2"; level 2; protein_id "ENSMUSP00000111391.3"; transcript_support_level "1"; mgi_id "MGI:1859639"; tag "basic"; tag "Ensembl_canonical"; tag "GENCODE_Primary"; tag "appris_principal_1"; tag "CCDS"; ccdsid "CCDS40840.1"; havana_gene "OTTMUSG00000017707.1"; havana_transcript "OTTMUST00000042905.1";
chrX	HAVANA	exon	7492690	7492800	0	+	.	gene_id "ENSMUSG00000031142.18"; transcript_id "ENSMUST00000115725.9"; gene_type "protein_coding"; gene_name "Cacna1f"; transcript_type "protein_coding"; transcript_name "Cacna1f-201"; exon_number 30; exon_id "ENSMUSE00001246302.2"; level 2; protein_id "ENSMUSP00000111390.3"; transcript_support_level "5"; mgi_id "MGI:1859639"; tag "basic"; havana_gene "OTTMUSG00000017707.1"; havana_transcript "OTTMUST00000042986.1";
chrX	HAVANA	CDS	7492690	7492800	0	+	0	gene_id "ENSMUSG00000031142.18"; transcript_id "ENSMUST00000115725.9"; gene_type "protein_coding"; gene_name "Cacna1f"; transcript_type "protein_coding"; transcript_name "Cacna1f-201"; exon_number 30; exon_id "ENSMUSE00001246302.2"; level 2; protein_id "ENSMUSP00000111390.3"; transcript_support_level "5"; mgi_id "MGI:1859639"; tag "basic"; havana_gene "OTTMUSG00000017707.1"; havana_transcript "OTTMUST00000042986.1";
chrX	HAVANA	exon	7492690	7492800	0	+	.	gene_id "ENSMUSG00000031142.18"; transcript_id "ENSMUST00000141634.8"; gene_type "protein_coding"; gene_name "Cacna1f"; transcript_type "retained_intron"; transcript_name "Cacna1f-206"; exon_number 27; exon_id "ENSMUSE00001266523.2"; level 2; transcript_support_level "2"; mgi_id "MGI:1859639"; havana_gene "OTTMUSG00000017707.1"; havana_transcript "OTTMUST00000042988.1";
chrX	HAVANA	exon	7493069	7493152	0	+	.	gene_id "ENSMUSG00000031142.18"; transcript_id "ENSMUST00000155090.8"; gene_type "protein_coding"; gene_name "Cacna1f"; transcript_type "nonsense_mediated_decay"; transcript_name "Cacna1f-209"; exon_number 31; exon_id "ENSMUSE00001212377.2"; level 2; protein_id "ENSMUSP00000138116.2"; transcript_support_level "5"; mgi_id "MGI:1859639"; havana_gene "OTTMUSG00000017707.1"; havana_transcript "OTTMUST00000042987.1";
chrX	HAVANA	UTR	7493069	7493152	0	+	.	gene_id "ENSMUSG00000031142.18"; transcript_id "ENSMUST00000155090.8"; gene_type "protein_coding"; gene_name "Cacna1f"; transcript_type "nonsense_mediated_decay"; transcript_name "Cacna1f-209"; exon_number 31; exon_id "ENSMUSE00001212377.2"; level 2; protein_id "ENSMUSP00000138116.2"; transcript_support_level "5"; mgi_id "MGI:1859639"; havana_gene "OTTMUSG00000017707.1"; havana_transcript "OTTMUST00000042987.1";
chrX	HAVANA	exon	7493069	7493152	0	+	.	gene_id "ENSMUSG00000031142.18"; transcript_id "ENSMUST00000115726.9"; gene_type "protein_coding"; gene_name "Cacna1f"; transcript_type "protein_coding"; transcript_name "Cacna1f-202"; exon_number 31; exon_id "ENSMUSE00001228533.2"; level 2; protein_id "ENSMUSP00000111391.3"; transcript_support_level "1"; mgi_id "MGI:1859639"; tag "basic"; tag "Ensembl_canonical"; tag "GENCODE_Primary"; tag "appris_principal_1"; tag "CCDS"; ccdsid "CCDS40840.1"; havana_gene "OTTMUSG00000017707.1"; havana_transcript "OTTMUST00000042905.1";
chrX	HAVANA	CDS	7493069	7493152	0	+	0	gene_id "ENSMUSG00000031142.18"; transcript_id "ENSMUST00000115726.9"; gene_type "protein_coding"; gene_name "Cacna1f"; transcript_type "protein_coding"; transcript_name "Cacna1f-202"; exon_number 31; exon_id "ENSMUSE00001228533.2"; level 2; protein_id "ENSMUSP00000111391.3"; transcript_support_level "1"; mgi_id "MGI:1859639"; tag "basic"; tag "Ensembl_canonical"; tag "GENCODE_Primary"; tag "appris_principal_1"; tag "CCDS"; ccdsid "CCDS40840.1"; havana_gene "OTTMUSG00000017707.1"; havana_transcript "OTTMUST00000042905.1";
chrX	HAVANA	exon	7493069	7493152	0	+	.	gene_id "ENSMUSG00000031142.18"; transcript_id "ENSMUST00000115725.9"; gene_type "protein_coding"; gene_name "Cacna1f"; transcript_type "protein_coding"; transcript_name "Cacna1f-201"; exon_number 31; exon_id "ENSMUSE00001228533.2"; level 2; protein_id "ENSMUSP00000111390.3"; transcript_support_level "5"; mgi_id "MGI:1859639"; tag "basic"; havana_gene "OTTMUSG00000017707.1"; havana_transcript "OTTMUST00000042986.1";
chrX	HAVANA	CDS	7493069	7493152	0	+	0	gene_id "ENSMUSG00000031142.18"; transcript_id "ENSMUST00000115725.9"; gene_type "protein_coding"; gene_name "Cacna1f"; transcript_type "protein_coding"; transcript_name "Cacna1f-201"; exon_number 31; exon_id "ENSMUSE00001228533.2"; level 2; protein_id "ENSMUSP00000111390.3"; transcript_support_level "5"; mgi_id "MGI:1859639"; tag "basic"; havana_gene "OTTMUSG00000017707.1"; havana_transcript "OTTMUST00000042986.1";
chrX	HAVANA	exon	7493069	7493152	0	+	.	gene_id "ENSMUSG00000031142.18"; transcript_id "ENSMUST00000141634.8"; gene_type "protein_coding"; gene_name "Cacna1f"; transcript_type "retained_intron"; transcript_name "Cacna1f-206"; exon_number 28; exon_id "ENSMUSE00001212377.2"; level 2; transcript_support_level "2"; mgi_id "MGI:1859639"; havana_gene "OTTMUSG00000017707.1"; havana_transcript "OTTMUST00000042988.1";
chrX	HAVANA	exon	7493069	7493152	0	+	.	gene_id "ENSMUSG00000031142.18"; transcript_id "ENSMUST00000123979.2"; gene_type "protein_coding"; gene_name "Cacna1f"; transcript_type "retained_intron"; transcript_name "Cacna1f-203"; exon_number 2; exon_id "ENSMUSE00001212377.2"; level 2; transcript_support_level "3"; mgi_id "MGI:1859639"; havana_gene "OTTMUSG00000017707.1"; havana_transcript "OTTMUST00000042991.1";
chrX	HAVANA	UTR	7493433	7493612	0	+	.	gene_id "ENSMUSG00000031142.18"; transcript_id "ENSMUST00000128628.8"; gene_type "protein_coding"; gene_name "Cacna1f"; transcript_type "protein_coding"; transcript_name "Cacna1f-204"; exon_number 1; exon_id "ENSMUSE00000800232.2"; level 2; protein_id "ENSMUSP00000119207.2"; transcript_support_level "3"; mgi_id "MGI:1859639"; tag "mRNA_end_NF"; tag "cds_end_NF"; havana_gene "OTTMUSG00000017707.1"; havana_transcript "OTTMUST00000042993.1";
chrX	HAVANA	UTR	7493433	7493612	0	+	.	gene_id "ENSMUSG00000031142.18"; transcript_id "ENSMUST00000156047.2"; gene_type "protein_coding"; gene_name "Cacna1f"; transcript_type "protein_coding"; transcript_name "Cacna1f-210"; exon_number 1; exon_id "ENSMUSE00000800232.2"; level 2; protein_id "ENSMUSP00000115012.2"; transcript_support_level "5"; mgi_id "MGI:1859639"; tag "mRNA_end_NF"; tag "cds_end_NF"; havana_gene "OTTMUSG00000017707.1"; havana_transcript "OTTMUST00000042992.1";
chrX	HAVANA	exon	7493433	7493615	0	+	.	gene_id "ENSMUSG00000031142.18"; transcript_id "ENSMUST00000128628.8"; gene_type "protein_coding"; gene_name "Cacna1f"; transcript_type "protein_coding"; transcript_name "Cacna1f-204"; exon_number 1; exon_id "ENSMUSE00000800232.2"; level 2; protein_id "ENSMUSP00000119207.2"; transcript_support_level "3"; mgi_id "MGI:1859639"; tag "mRNA_end_NF"; tag "cds_end_NF"; havana_gene "OTTMUSG00000017707.1"; havana_transcript "OTTMUST00000042993.1";
chrX	HAVANA	exon	7493433	7493615	0	+	.	gene_id "ENSMUSG00000031142.18"; transcript_id "ENSMUST00000156047.2"; gene_type "protein_coding"; gene_name "Cacna1f"; transcript_type "protein_coding"; transcript_name "Cacna1f-210"; exon_number 1; exon_id "ENSMUSE00000800232.2"; level 2; protein_id "ENSMUSP00000115012.2"; transcript_support_level "5"; mgi_id "MGI:1859639"; tag "mRNA_end_NF"; tag "cds_end_NF"; havana_gene "OTTMUSG00000017707.1"; havana_transcript "OTTMUST00000042992.1";
chrX	HAVANA	transcript	7493433	7496485	0	+	.	gene_id "ENSMUSG00000031142.18"; transcript_id "ENSMUST00000128628.8"; gene_type "protein_coding"; gene_name "Cacna1f"; transcript_type "protein_coding"; transcript_name "Cacna1f-204"; level 2; protein_id "ENSMUSP00000119207.2"; transcript_support_level "3"; mgi_id "MGI:1859639"; tag "mRNA_end_NF"; tag "cds_end_NF"; havana_gene "OTTMUSG00000017707.1"; havana_transcript "OTTMUST00000042993.1";
chrX	HAVANA	transcript	7493433	7496738	0	+	.	gene_id "ENSMUSG00000031142.18"; transcript_id "ENSMUST00000156047.2"; gene_type "protein_coding"; gene_name "Cacna1f"; transcript_type "protein_coding"; transcript_name "Cacna1f-210"; level 2; protein_id "ENSMUSP00000115012.2"; transcript_support_level "5"; mgi_id "MGI:1859639"; tag "mRNA_end_NF"; tag "cds_end_NF"; havana_gene "OTTMUSG00000017707.1"; havana_transcript "OTTMUST00000042992.1";
chrX	HAVANA	CDS	7493613	7493615	0	+	0	gene_id "ENSMUSG00000031142.18"; transcript_id "ENSMUST00000128628.8"; gene_type "protein_coding"; gene_name "Cacna1f"; transcript_type "protein_coding"; transcript_name "Cacna1f-204"; exon_number 1; exon_id "ENSMUSE00000800232.2"; level 2; protein_id "ENSMUSP00000119207.2"; transcript_support_level "3"; mgi_id "MGI:1859639"; tag "mRNA_end_NF"; tag "cds_end_NF"; havana_gene "OTTMUSG00000017707.1"; havana_transcript "OTTMUST00000042993.1";
chrX	HAVANA	start_codon	7493613	7493615	0	+	0	gene_id "ENSMUSG00000031142.18"; transcript_id "ENSMUST00000128628.8"; gene_type "protein_coding"; gene_name "Cacna1f"; transcript_type "protein_coding"; transcript_name "Cacna1f-204"; exon_number 1; exon_id "ENSMUSE00000800232.2"; level 2; protein_id "ENSMUSP00000119207.2"; transcript_support_level "3"; mgi_id "MGI:1859639"; tag "mRNA_end_NF"; tag "cds_end_NF"; havana_gene "OTTMUSG00000017707.1"; havana_transcript "OTTMUST00000042993.1";
chrX	HAVANA	CDS	7493613	7493615	0	+	0	gene_id "ENSMUSG00000031142.18"; transcript_id "ENSMUST00000156047.2"; gene_type "protein_coding"; gene_name "Cacna1f"; transcript_type "protein_coding"; transcript_name "Cacna1f-210"; exon_number 1; exon_id "ENSMUSE00000800232.2"; level 2; protein_id "ENSMUSP00000115012.2"; transcript_support_level "5"; mgi_id "MGI:1859639"; tag "mRNA_end_NF"; tag "cds_end_NF"; havana_gene "OTTMUSG00000017707.1"; havana_transcript "OTTMUST00000042992.1";
chrX	HAVANA	start_codon	7493613	7493615	0	+	0	gene_id "ENSMUSG00000031142.18"; transcript_id "ENSMUST00000156047.2"; gene_type "protein_coding"; gene_name "Cacna1f"; transcript_type "protein_coding"; transcript_name "Cacna1f-210"; exon_number 1; exon_id "ENSMUSE00000800232.2"; level 2; protein_id "ENSMUSP00000115012.2"; transcript_support_level "5"; mgi_id "MGI:1859639"; tag "mRNA_end_NF"; tag "cds_end_NF"; havana_gene "OTTMUSG00000017707.1"; havana_transcript "OTTMUST00000042992.1";
chrX	HAVANA	exon	7493927	7493947	0	+	.	gene_id "ENSMUSG00000031142.18"; transcript_id "ENSMUST00000155090.8"; gene_type "protein_coding"; gene_name "Cacna1f"; transcript_type "nonsense_mediated_decay"; transcript_name "Cacna1f-209"; exon_number 32; exon_id "ENSMUSE00001229389.2"; level 2; protein_id "ENSMUSP00000138116.2"; transcript_support_level "5"; mgi_id "MGI:1859639"; havana_gene "OTTMUSG00000017707.1"; havana_transcript "OTTMUST00000042987.1";
chrX	HAVANA	UTR	7493927	7493947	0	+	.	gene_id "ENSMUSG00000031142.18"; transcript_id "ENSMUST00000155090.8"; gene_type "protein_coding"; gene_name "Cacna1f"; transcript_type "nonsense_mediated_decay"; transcript_name "Cacna1f-209"; exon_number 32; exon_id "ENSMUSE00001229389.2"; level 2; protein_id "ENSMUSP00000138116.2"; transcript_support_level "5"; mgi_id "MGI:1859639"; havana_gene "OTTMUSG00000017707.1"; havana_transcript "OTTMUST00000042987.1";
chrX	HAVANA	exon	7493927	7493947	0	+	.	gene_id "ENSMUSG00000031142.18"; transcript_id "ENSMUST00000115726.9"; gene_type "protein_coding"; gene_name "Cacna1f"; transcript_type "protein_coding"; transcript_name "Cacna1f-202"; exon_number 32; exon_id "ENSMUSE00001253641.2"; level 2; protein_id "ENSMUSP00000111391.3"; transcript_support_level "1"; mgi_id "MGI:1859639"; tag "basic"; tag "Ensembl_canonical"; tag "GENCODE_Primary"; tag "appris_principal_1"; tag "CCDS"; ccdsid "CCDS40840.1"; havana_gene "OTTMUSG00000017707.1"; havana_transcript "OTTMUST00000042905.1";
chrX	HAVANA	CDS	7493927	7493947	0	+	0	gene_id "ENSMUSG00000031142.18"; transcript_id "ENSMUST00000115726.9"; gene_type "protein_coding"; gene_name "Cacna1f"; transcript_type "protein_coding"; transcript_name "Cacna1f-202"; exon_number 32; exon_id "ENSMUSE00001253641.2"; level 2; protein_id "ENSMUSP00000111391.3"; transcript_support_level "1"; mgi_id "MGI:1859639"; tag "basic"; tag "Ensembl_canonical"; tag "GENCODE_Primary"; tag "appris_principal_1"; tag "CCDS"; ccdsid "CCDS40840.1"; havana_gene "OTTMUSG00000017707.1"; havana_transcript "OTTMUST00000042905.1";
chrX	HAVANA	exon	7493927	7493947	0	+	.	gene_id "ENSMUSG00000031142.18"; transcript_id "ENSMUST00000141634.8"; gene_type "protein_coding"; gene_name "Cacna1f"; transcript_type "retained_intron"; transcript_name "Cacna1f-206"; exon_number 29; exon_id "ENSMUSE00001229389.2"; level 2; transcript_support_level "2"; mgi_id "MGI:1859639"; havana_gene "OTTMUSG00000017707.1"; havana_transcript "OTTMUST00000042988.1";
chrX	HAVANA	exon	7493927	7493947	0	+	.	gene_id "ENSMUSG00000031142.18"; transcript_id "ENSMUST00000128628.8"; gene_type "protein_coding"; gene_name "Cacna1f"; transcript_type "protein_coding"; transcript_name "Cacna1f-204"; exon_number 2; exon_id "ENSMUSE00001253641.2"; level 2; protein_id "ENSMUSP00000119207.2"; transcript_support_level "3"; mgi_id "MGI:1859639"; tag "mRNA_end_NF"; tag "cds_end_NF"; havana_gene "OTTMUSG00000017707.1"; havana_transcript "OTTMUST00000042993.1";
chrX	HAVANA	CDS	7493927	7493947	0	+	0	gene_id "ENSMUSG00000031142.18"; transcript_id "ENSMUST00000128628.8"; gene_type "protein_coding"; gene_name "Cacna1f"; transcript_type "protein_coding"; transcript_name "Cacna1f-204"; exon_number 2; exon_id "ENSMUSE00001253641.2"; level 2; protein_id "ENSMUSP00000119207.2"; transcript_support_level "3"; mgi_id "MGI:1859639"; tag "mRNA_end_NF"; tag "cds_end_NF"; havana_gene "OTTMUSG00000017707.1"; havana_transcript "OTTMUST00000042993.1";
chrX	HAVANA	exon	7493927	7494180	0	+	.	gene_id "ENSMUSG00000031142.18"; transcript_id "ENSMUST00000123979.2"; gene_type "protein_coding"; gene_name "Cacna1f"; transcript_type "retained_intron"; transcript_name "Cacna1f-203"; exon_number 3; exon_id "ENSMUSE00000810306.2"; level 2; transcript_support_level "3"; mgi_id "MGI:1859639"; havana_gene "OTTMUSG00000017707.1"; havana_transcript "OTTMUST00000042991.1";
chrX	HAVANA	exon	7494143	7494271	0	+	.	gene_id "ENSMUSG00000031142.18"; transcript_id "ENSMUST00000155090.8"; gene_type "protein_coding"; gene_name "Cacna1f"; transcript_type "nonsense_mediated_decay"; transcript_name "Cacna1f-209"; exon_number 33; exon_id "ENSMUSE00001207574.2"; level 2; protein_id "ENSMUSP00000138116.2"; transcript_support_level "5"; mgi_id "MGI:1859639"; havana_gene "OTTMUSG00000017707.1"; havana_transcript "OTTMUST00000042987.1";
chrX	HAVANA	UTR	7494143	7494271	0	+	.	gene_id "ENSMUSG00000031142.18"; transcript_id "ENSMUST00000155090.8"; gene_type "protein_coding"; gene_name "Cacna1f"; transcript_type "nonsense_mediated_decay"; transcript_name "Cacna1f-209"; exon_number 33; exon_id "ENSMUSE00001207574.2"; level 2; protein_id "ENSMUSP00000138116.2"; transcript_support_level "5"; mgi_id "MGI:1859639"; havana_gene "OTTMUSG00000017707.1"; havana_transcript "OTTMUST00000042987.1";
chrX	HAVANA	exon	7494143	7494271	0	+	.	gene_id "ENSMUSG00000031142.18"; transcript_id "ENSMUST00000115726.9"; gene_type "protein_coding"; gene_name "Cacna1f"; transcript_type "protein_coding"; transcript_name "Cacna1f-202"; exon_number 33; exon_id "ENSMUSE00001207400.2"; level 2; protein_id "ENSMUSP00000111391.3"; transcript_support_level "1"; mgi_id "MGI:1859639"; tag "basic"; tag "Ensembl_canonical"; tag "GENCODE_Primary"; tag "appris_principal_1"; tag "CCDS"; ccdsid "CCDS40840.1"; havana_gene "OTTMUSG00000017707.1"; havana_transcript "OTTMUST00000042905.1";
chrX	HAVANA	CDS	7494143	7494271	0	+	0	gene_id "ENSMUSG00000031142.18"; transcript_id "ENSMUST00000115726.9"; gene_type "protein_coding"; gene_name "Cacna1f"; transcript_type "protein_coding"; transcript_name "Cacna1f-202"; exon_number 33; exon_id "ENSMUSE00001207400.2"; level 2; protein_id "ENSMUSP00000111391.3"; transcript_support_level "1"; mgi_id "MGI:1859639"; tag "basic"; tag "Ensembl_canonical"; tag "GENCODE_Primary"; tag "appris_principal_1"; tag "CCDS"; ccdsid "CCDS40840.1"; havana_gene "OTTMUSG00000017707.1"; havana_transcript "OTTMUST00000042905.1";
chrX	HAVANA	exon	7494143	7494271	0	+	.	gene_id "ENSMUSG00000031142.18"; transcript_id "ENSMUST00000115725.9"; gene_type "protein_coding"; gene_name "Cacna1f"; transcript_type "protein_coding"; transcript_name "Cacna1f-201"; exon_number 32; exon_id "ENSMUSE00001207400.2"; level 2; protein_id "ENSMUSP00000111390.3"; transcript_support_level "5"; mgi_id "MGI:1859639"; tag "basic"; havana_gene "OTTMUSG00000017707.1"; havana_transcript "OTTMUST00000042986.1";
chrX	HAVANA	CDS	7494143	7494271	0	+	0	gene_id "ENSMUSG00000031142.18"; transcript_id "ENSMUST00000115725.9"; gene_type "protein_coding"; gene_name "Cacna1f"; transcript_type "protein_coding"; transcript_name "Cacna1f-201"; exon_number 32; exon_id "ENSMUSE00001207400.2"; level 2; protein_id "ENSMUSP00000111390.3"; transcript_support_level "5"; mgi_id "MGI:1859639"; tag "basic"; havana_gene "OTTMUSG00000017707.1"; havana_transcript "OTTMUST00000042986.1";
chrX	HAVANA	exon	7494143	7494271	0	+	.	gene_id "ENSMUSG00000031142.18"; transcript_id "ENSMUST00000141634.8"; gene_type "protein_coding"; gene_name "Cacna1f"; transcript_type "retained_intron"; transcript_name "Cacna1f-206"; exon_number 30; exon_id "ENSMUSE00001207574.2"; level 2; transcript_support_level "2"; mgi_id "MGI:1859639"; havana_gene "OTTMUSG00000017707.1"; havana_transcript "OTTMUST00000042988.1";
chrX	HAVANA	exon	7494143	7494271	0	+	.	gene_id "ENSMUSG00000031142.18"; transcript_id "ENSMUST00000128628.8"; gene_type "protein_coding"; gene_name "Cacna1f"; transcript_type "protein_coding"; transcript_name "Cacna1f-204"; exon_number 3; exon_id "ENSMUSE00001207400.2"; level 2; protein_id "ENSMUSP00000119207.2"; transcript_support_level "3"; mgi_id "MGI:1859639"; tag "mRNA_end_NF"; tag "cds_end_NF"; havana_gene "OTTMUSG00000017707.1"; havana_transcript "OTTMUST00000042993.1";
chrX	HAVANA	CDS	7494143	7494271	0	+	0	gene_id "ENSMUSG00000031142.18"; transcript_id "ENSMUST00000128628.8"; gene_type "protein_coding"; gene_name "Cacna1f"; transcript_type "protein_coding"; transcript_name "Cacna1f-204"; exon_number 3; exon_id "ENSMUSE00001207400.2"; level 2; protein_id "ENSMUSP00000119207.2"; transcript_support_level "3"; mgi_id "MGI:1859639"; tag "mRNA_end_NF"; tag "cds_end_NF"; havana_gene "OTTMUSG00000017707.1"; havana_transcript "OTTMUST00000042993.1";
chrX	HAVANA	exon	7494143	7494271	0	+	.	gene_id "ENSMUSG00000031142.18"; transcript_id "ENSMUST00000156047.2"; gene_type "protein_coding"; gene_name "Cacna1f"; transcript_type "protein_coding"; transcript_name "Cacna1f-210"; exon_number 2; exon_id "ENSMUSE00001207400.2"; level 2; protein_id "ENSMUSP00000115012.2"; transcript_support_level "5"; mgi_id "MGI:1859639"; tag "mRNA_end_NF"; tag "cds_end_NF"; havana_gene "OTTMUSG00000017707.1"; havana_transcript "OTTMUST00000042992.1";
chrX	HAVANA	CDS	7494143	7494271	0	+	0	gene_id "ENSMUSG00000031142.18"; transcript_id "ENSMUST00000156047.2"; gene_type "protein_coding"; gene_name "Cacna1f"; transcript_type "protein_coding"; transcript_name "Cacna1f-210"; exon_number 2; exon_id "ENSMUSE00001207400.2"; level 2; protein_id "ENSMUSP00000115012.2"; transcript_support_level "5"; mgi_id "MGI:1859639"; tag "mRNA_end_NF"; tag "cds_end_NF"; havana_gene "OTTMUSG00000017707.1"; havana_transcript "OTTMUST00000042992.1";
chrX	HAVANA	exon	7494428	7494629	0	+	.	gene_id "ENSMUSG00000031142.18"; transcript_id "ENSMUST00000157000.2"; gene_type "protein_coding"; gene_name "Cacna1f"; transcript_type "retained_intron"; transcript_name "Cacna1f-211"; exon_number 1; exon_id "ENSMUSE00000807203.2"; level 2; transcript_support_level "3"; mgi_id "MGI:1859639"; havana_gene "OTTMUSG00000017707.1"; havana_transcript "OTTMUST00000042994.1";
chrX	HAVANA	transcript	7494428	7496001	0	+	.	gene_id "ENSMUSG00000031142.18"; transcript_id "ENSMUST00000157000.2"; gene_type "protein_coding"; gene_name "Cacna1f"; transcript_type "retained_intron"; transcript_name "Cacna1f-211"; level 2; transcript_support_level "3"; mgi_id "MGI:1859639"; havana_gene "OTTMUSG00000017707.1"; havana_transcript "OTTMUST00000042994.1";
chrX	HAVANA	exon	7494564	7494629	0	+	.	gene_id "ENSMUSG00000031142.18"; transcript_id "ENSMUST00000155090.8"; gene_type "protein_coding"; gene_name "Cacna1f"; transcript_type "nonsense_mediated_decay"; transcript_name "Cacna1f-209"; exon_number 34; exon_id "ENSMUSE00001308816.2"; level 2; protein_id "ENSMUSP00000138116.2"; transcript_support_level "5"; mgi_id "MGI:1859639"; havana_gene "OTTMUSG00000017707.1"; havana_transcript "OTTMUST00000042987.1";
chrX	HAVANA	UTR	7494564	7494629	0	+	.	gene_id "ENSMUSG00000031142.18"; transcript_id "ENSMUST00000155090.8"; gene_type "protein_coding"; gene_name "Cacna1f"; transcript_type "nonsense_mediated_decay"; transcript_name "Cacna1f-209"; exon_number 34; exon_id "ENSMUSE00001308816.2"; level 2; protein_id "ENSMUSP00000138116.2"; transcript_support_level "5"; mgi_id "MGI:1859639"; havana_gene "OTTMUSG00000017707.1"; havana_transcript "OTTMUST00000042987.1";
chrX	HAVANA	exon	7494564	7494629	0	+	.	gene_id "ENSMUSG00000031142.18"; transcript_id "ENSMUST00000115726.9"; gene_type "protein_coding"; gene_name "Cacna1f"; transcript_type "protein_coding"; transcript_name "Cacna1f-202"; exon_number 34; exon_id "ENSMUSE00001288874.2"; level 2; protein_id "ENSMUSP00000111391.3"; transcript_support_level "1"; mgi_id "MGI:1859639"; tag "basic"; tag "Ensembl_canonical"; tag "GENCODE_Primary"; tag "appris_principal_1"; tag "CCDS"; ccdsid "CCDS40840.1"; havana_gene "OTTMUSG00000017707.1"; havana_transcript "OTTMUST00000042905.1";
chrX	HAVANA	CDS	7494564	7494629	0	+	0	gene_id "ENSMUSG00000031142.18"; transcript_id "ENSMUST00000115726.9"; gene_type "protein_coding"; gene_name "Cacna1f"; transcript_type "protein_coding"; transcript_name "Cacna1f-202"; exon_number 34; exon_id "ENSMUSE00001288874.2"; level 2; protein_id "ENSMUSP00000111391.3"; transcript_support_level "1"; mgi_id "MGI:1859639"; tag "basic"; tag "Ensembl_canonical"; tag "GENCODE_Primary"; tag "appris_principal_1"; tag "CCDS"; ccdsid "CCDS40840.1"; havana_gene "OTTMUSG00000017707.1"; havana_transcript "OTTMUST00000042905.1";
chrX	HAVANA	exon	7494564	7494629	0	+	.	gene_id "ENSMUSG00000031142.18"; transcript_id "ENSMUST00000115725.9"; gene_type "protein_coding"; gene_name "Cacna1f"; transcript_type "protein_coding"; transcript_name "Cacna1f-201"; exon_number 33; exon_id "ENSMUSE00001288874.2"; level 2; protein_id "ENSMUSP00000111390.3"; transcript_support_level "5"; mgi_id "MGI:1859639"; tag "basic"; havana_gene "OTTMUSG00000017707.1"; havana_transcript "OTTMUST00000042986.1";
chrX	HAVANA	CDS	7494564	7494629	0	+	0	gene_id "ENSMUSG00000031142.18"; transcript_id "ENSMUST00000115725.9"; gene_type "protein_coding"; gene_name "Cacna1f"; transcript_type "protein_coding"; transcript_name "Cacna1f-201"; exon_number 33; exon_id "ENSMUSE00001288874.2"; level 2; protein_id "ENSMUSP00000111390.3"; transcript_support_level "5"; mgi_id "MGI:1859639"; tag "basic"; havana_gene "OTTMUSG00000017707.1"; havana_transcript "OTTMUST00000042986.1";
chrX	HAVANA	exon	7494564	7494629	0	+	.	gene_id "ENSMUSG00000031142.18"; transcript_id "ENSMUST00000141634.8"; gene_type "protein_coding"; gene_name "Cacna1f"; transcript_type "retained_intron"; transcript_name "Cacna1f-206"; exon_number 31; exon_id "ENSMUSE00001308816.2"; level 2; transcript_support_level "2"; mgi_id "MGI:1859639"; havana_gene "OTTMUSG00000017707.1"; havana_transcript "OTTMUST00000042988.1";
chrX	HAVANA	exon	7494564	7494629	0	+	.	gene_id "ENSMUSG00000031142.18"; transcript_id "ENSMUST00000128628.8"; gene_type "protein_coding"; gene_name "Cacna1f"; transcript_type "protein_coding"; transcript_name "Cacna1f-204"; exon_number 4; exon_id "ENSMUSE00001288874.2"; level 2; protein_id "ENSMUSP00000119207.2"; transcript_support_level "3"; mgi_id "MGI:1859639"; tag "mRNA_end_NF"; tag "cds_end_NF"; havana_gene "OTTMUSG00000017707.1"; havana_transcript "OTTMUST00000042993.1";
chrX	HAVANA	CDS	7494564	7494629	0	+	0	gene_id "ENSMUSG00000031142.18"; transcript_id "ENSMUST00000128628.8"; gene_type "protein_coding"; gene_name "Cacna1f"; transcript_type "protein_coding"; transcript_name "Cacna1f-204"; exon_number 4; exon_id "ENSMUSE00001288874.2"; level 2; protein_id "ENSMUSP00000119207.2"; transcript_support_level "3"; mgi_id "MGI:1859639"; tag "mRNA_end_NF"; tag "cds_end_NF"; havana_gene "OTTMUSG00000017707.1"; havana_transcript "OTTMUST00000042993.1";
chrX	HAVANA	exon	7494564	7494629	0	+	.	gene_id "ENSMUSG00000031142.18"; transcript_id "ENSMUST00000156047.2"; gene_type "protein_coding"; gene_name "Cacna1f"; transcript_type "protein_coding"; transcript_name "Cacna1f-210"; exon_number 3; exon_id "ENSMUSE00001288874.2"; level 2; protein_id "ENSMUSP00000115012.2"; transcript_support_level "5"; mgi_id "MGI:1859639"; tag "mRNA_end_NF"; tag "cds_end_NF"; havana_gene "OTTMUSG00000017707.1"; havana_transcript "OTTMUST00000042992.1";
chrX	HAVANA	CDS	7494564	7494629	0	+	0	gene_id "ENSMUSG00000031142.18"; transcript_id "ENSMUST00000156047.2"; gene_type "protein_coding"; gene_name "Cacna1f"; transcript_type "protein_coding"; transcript_name "Cacna1f-210"; exon_number 3; exon_id "ENSMUSE00001288874.2"; level 2; protein_id "ENSMUSP00000115012.2"; transcript_support_level "5"; mgi_id "MGI:1859639"; tag "mRNA_end_NF"; tag "cds_end_NF"; havana_gene "OTTMUSG00000017707.1"; havana_transcript "OTTMUST00000042992.1";
chrX	HAVANA	exon	7494869	7494960	0	+	.	gene_id "ENSMUSG00000031142.18"; transcript_id "ENSMUST00000155090.8"; gene_type "protein_coding"; gene_name "Cacna1f"; transcript_type "nonsense_mediated_decay"; transcript_name "Cacna1f-209"; exon_number 35; exon_id "ENSMUSE00001233150.2"; level 2; protein_id "ENSMUSP00000138116.2"; transcript_support_level "5"; mgi_id "MGI:1859639"; havana_gene "OTTMUSG00000017707.1"; havana_transcript "OTTMUST00000042987.1";
chrX	HAVANA	UTR	7494869	7494960	0	+	.	gene_id "ENSMUSG00000031142.18"; transcript_id "ENSMUST00000155090.8"; gene_type "protein_coding"; gene_name "Cacna1f"; transcript_type "nonsense_mediated_decay"; transcript_name "Cacna1f-209"; exon_number 35; exon_id "ENSMUSE00001233150.2"; level 2; protein_id "ENSMUSP00000138116.2"; transcript_support_level "5"; mgi_id "MGI:1859639"; havana_gene "OTTMUSG00000017707.1"; havana_transcript "OTTMUST00000042987.1";
chrX	HAVANA	exon	7494869	7494960	0	+	.	gene_id "ENSMUSG00000031142.18"; transcript_id "ENSMUST00000115726.9"; gene_type "protein_coding"; gene_name "Cacna1f"; transcript_type "protein_coding"; transcript_name "Cacna1f-202"; exon_number 35; exon_id "ENSMUSE00001229255.2"; level 2; protein_id "ENSMUSP00000111391.3"; transcript_support_level "1"; mgi_id "MGI:1859639"; tag "basic"; tag "Ensembl_canonical"; tag "GENCODE_Primary"; tag "appris_principal_1"; tag "CCDS"; ccdsid "CCDS40840.1"; havana_gene "OTTMUSG00000017707.1"; havana_transcript "OTTMUST00000042905.1";
chrX	HAVANA	CDS	7494869	7494960	0	+	0	gene_id "ENSMUSG00000031142.18"; transcript_id "ENSMUST00000115726.9"; gene_type "protein_coding"; gene_name "Cacna1f"; transcript_type "protein_coding"; transcript_name "Cacna1f-202"; exon_number 35; exon_id "ENSMUSE00001229255.2"; level 2; protein_id "ENSMUSP00000111391.3"; transcript_support_level "1"; mgi_id "MGI:1859639"; tag "basic"; tag "Ensembl_canonical"; tag "GENCODE_Primary"; tag "appris_principal_1"; tag "CCDS"; ccdsid "CCDS40840.1"; havana_gene "OTTMUSG00000017707.1"; havana_transcript "OTTMUST00000042905.1";
chrX	HAVANA	exon	7494869	7494960	0	+	.	gene_id "ENSMUSG00000031142.18"; transcript_id "ENSMUST00000115725.9"; gene_type "protein_coding"; gene_name "Cacna1f"; transcript_type "protein_coding"; transcript_name "Cacna1f-201"; exon_number 34; exon_id "ENSMUSE00001229255.2"; level 2; protein_id "ENSMUSP00000111390.3"; transcript_support_level "5"; mgi_id "MGI:1859639"; tag "basic"; havana_gene "OTTMUSG00000017707.1"; havana_transcript "OTTMUST00000042986.1";
chrX	HAVANA	CDS	7494869	7494960	0	+	0	gene_id "ENSMUSG00000031142.18"; transcript_id "ENSMUST00000115725.9"; gene_type "protein_coding"; gene_name "Cacna1f"; transcript_type "protein_coding"; transcript_name "Cacna1f-201"; exon_number 34; exon_id "ENSMUSE00001229255.2"; level 2; protein_id "ENSMUSP00000111390.3"; transcript_support_level "5"; mgi_id "MGI:1859639"; tag "basic"; havana_gene "OTTMUSG00000017707.1"; havana_transcript "OTTMUST00000042986.1";
chrX	HAVANA	exon	7494869	7494960	0	+	.	gene_id "ENSMUSG00000031142.18"; transcript_id "ENSMUST00000141634.8"; gene_type "protein_coding"; gene_name "Cacna1f"; transcript_type "retained_intron"; transcript_name "Cacna1f-206"; exon_number 32; exon_id "ENSMUSE00001233150.2"; level 2; transcript_support_level "2"; mgi_id "MGI:1859639"; havana_gene "OTTMUSG00000017707.1"; havana_transcript "OTTMUST00000042988.1";
chrX	HAVANA	exon	7494869	7494960	0	+	.	gene_id "ENSMUSG00000031142.18"; transcript_id "ENSMUST00000128628.8"; gene_type "protein_coding"; gene_name "Cacna1f"; transcript_type "protein_coding"; transcript_name "Cacna1f-204"; exon_number 5; exon_id "ENSMUSE00001229255.2"; level 2; protein_id "ENSMUSP00000119207.2"; transcript_support_level "3"; mgi_id "MGI:1859639"; tag "mRNA_end_NF"; tag "cds_end_NF"; havana_gene "OTTMUSG00000017707.1"; havana_transcript "OTTMUST00000042993.1";
chrX	HAVANA	CDS	7494869	7494960	0	+	0	gene_id "ENSMUSG00000031142.18"; transcript_id "ENSMUST00000128628.8"; gene_type "protein_coding"; gene_name "Cacna1f"; transcript_type "protein_coding"; transcript_name "Cacna1f-204"; exon_number 5; exon_id "ENSMUSE00001229255.2"; level 2; protein_id "ENSMUSP00000119207.2"; transcript_support_level "3"; mgi_id "MGI:1859639"; tag "mRNA_end_NF"; tag "cds_end_NF"; havana_gene "OTTMUSG00000017707.1"; havana_transcript "OTTMUST00000042993.1";
chrX	HAVANA	exon	7494869	7494960	0	+	.	gene_id "ENSMUSG00000031142.18"; transcript_id "ENSMUST00000156047.2"; gene_type "protein_coding"; gene_name "Cacna1f"; transcript_type "protein_coding"; transcript_name "Cacna1f-210"; exon_number 4; exon_id "ENSMUSE00001229255.2"; level 2; protein_id "ENSMUSP00000115012.2"; transcript_support_level "5"; mgi_id "MGI:1859639"; tag "mRNA_end_NF"; tag "cds_end_NF"; havana_gene "OTTMUSG00000017707.1"; havana_transcript "OTTMUST00000042992.1";
chrX	HAVANA	CDS	7494869	7494960	0	+	0	gene_id "ENSMUSG00000031142.18"; transcript_id "ENSMUST00000156047.2"; gene_type "protein_coding"; gene_name "Cacna1f"; transcript_type "protein_coding"; transcript_name "Cacna1f-210"; exon_number 4; exon_id "ENSMUSE00001229255.2"; level 2; protein_id "ENSMUSP00000115012.2"; transcript_support_level "5"; mgi_id "MGI:1859639"; tag "mRNA_end_NF"; tag "cds_end_NF"; havana_gene "OTTMUSG00000017707.1"; havana_transcript "OTTMUST00000042992.1";
chrX	HAVANA	exon	7494869	7494960	0	+	.	gene_id "ENSMUSG00000031142.18"; transcript_id "ENSMUST00000157000.2"; gene_type "protein_coding"; gene_name "Cacna1f"; transcript_type "retained_intron"; transcript_name "Cacna1f-211"; exon_number 2; exon_id "ENSMUSE00001233150.2"; level 2; transcript_support_level "3"; mgi_id "MGI:1859639"; havana_gene "OTTMUSG00000017707.1"; havana_transcript "OTTMUST00000042994.1";
chrX	HAVANA	exon	7495654	7495813	0	+	.	gene_id "ENSMUSG00000031142.18"; transcript_id "ENSMUST00000155090.8"; gene_type "protein_coding"; gene_name "Cacna1f"; transcript_type "nonsense_mediated_decay"; transcript_name "Cacna1f-209"; exon_number 36; exon_id "ENSMUSE00001251275.2"; level 2; protein_id "ENSMUSP00000138116.2"; transcript_support_level "5"; mgi_id "MGI:1859639"; havana_gene "OTTMUSG00000017707.1"; havana_transcript "OTTMUST00000042987.1";
chrX	HAVANA	UTR	7495654	7495813	0	+	.	gene_id "ENSMUSG00000031142.18"; transcript_id "ENSMUST00000155090.8"; gene_type "protein_coding"; gene_name "Cacna1f"; transcript_type "nonsense_mediated_decay"; transcript_name "Cacna1f-209"; exon_number 36; exon_id "ENSMUSE00001251275.2"; level 2; protein_id "ENSMUSP00000138116.2"; transcript_support_level "5"; mgi_id "MGI:1859639"; havana_gene "OTTMUSG00000017707.1"; havana_transcript "OTTMUST00000042987.1";
chrX	HAVANA	exon	7495654	7495813	0	+	.	gene_id "ENSMUSG00000031142.18"; transcript_id "ENSMUST00000115726.9"; gene_type "protein_coding"; gene_name "Cacna1f"; transcript_type "protein_coding"; transcript_name "Cacna1f-202"; exon_number 36; exon_id "ENSMUSE00001233666.2"; level 2; protein_id "ENSMUSP00000111391.3"; transcript_support_level "1"; mgi_id "MGI:1859639"; tag "basic"; tag "Ensembl_canonical"; tag "GENCODE_Primary"; tag "appris_principal_1"; tag "CCDS"; ccdsid "CCDS40840.1"; havana_gene "OTTMUSG00000017707.1"; havana_transcript "OTTMUST00000042905.1";
chrX	HAVANA	CDS	7495654	7495813	0	+	1	gene_id "ENSMUSG00000031142.18"; transcript_id "ENSMUST00000115726.9"; gene_type "protein_coding"; gene_name "Cacna1f"; transcript_type "protein_coding"; transcript_name "Cacna1f-202"; exon_number 36; exon_id "ENSMUSE00001233666.2"; level 2; protein_id "ENSMUSP00000111391.3"; transcript_support_level "1"; mgi_id "MGI:1859639"; tag "basic"; tag "Ensembl_canonical"; tag "GENCODE_Primary"; tag "appris_principal_1"; tag "CCDS"; ccdsid "CCDS40840.1"; havana_gene "OTTMUSG00000017707.1"; havana_transcript "OTTMUST00000042905.1";
chrX	HAVANA	exon	7495654	7495813	0	+	.	gene_id "ENSMUSG00000031142.18"; transcript_id "ENSMUST00000115725.9"; gene_type "protein_coding"; gene_name "Cacna1f"; transcript_type "protein_coding"; transcript_name "Cacna1f-201"; exon_number 35; exon_id "ENSMUSE00001233666.2"; level 2; protein_id "ENSMUSP00000111390.3"; transcript_support_level "5"; mgi_id "MGI:1859639"; tag "basic"; havana_gene "OTTMUSG00000017707.1"; havana_transcript "OTTMUST00000042986.1";
chrX	HAVANA	CDS	7495654	7495813	0	+	1	gene_id "ENSMUSG00000031142.18"; transcript_id "ENSMUST00000115725.9"; gene_type "protein_coding"; gene_name "Cacna1f"; transcript_type "protein_coding"; transcript_name "Cacna1f-201"; exon_number 35; exon_id "ENSMUSE00001233666.2"; level 2; protein_id "ENSMUSP00000111390.3"; transcript_support_level "5"; mgi_id "MGI:1859639"; tag "basic"; havana_gene "OTTMUSG00000017707.1"; havana_transcript "OTTMUST00000042986.1";
chrX	HAVANA	exon	7495654	7495813	0	+	.	gene_id "ENSMUSG00000031142.18"; transcript_id "ENSMUST00000141634.8"; gene_type "protein_coding"; gene_name "Cacna1f"; transcript_type "retained_intron"; transcript_name "Cacna1f-206"; exon_number 33; exon_id "ENSMUSE00001251275.2"; level 2; transcript_support_level "2"; mgi_id "MGI:1859639"; havana_gene "OTTMUSG00000017707.1"; havana_transcript "OTTMUST00000042988.1";
chrX	HAVANA	exon	7495654	7495813	0	+	.	gene_id "ENSMUSG00000031142.18"; transcript_id "ENSMUST00000128628.8"; gene_type "protein_coding"; gene_name "Cacna1f"; transcript_type "protein_coding"; transcript_name "Cacna1f-204"; exon_number 6; exon_id "ENSMUSE00001233666.2"; level 2; protein_id "ENSMUSP00000119207.2"; transcript_support_level "3"; mgi_id "MGI:1859639"; tag "mRNA_end_NF"; tag "cds_end_NF"; havana_gene "OTTMUSG00000017707.1"; havana_transcript "OTTMUST00000042993.1";
chrX	HAVANA	CDS	7495654	7495813	0	+	1	gene_id "ENSMUSG00000031142.18"; transcript_id "ENSMUST00000128628.8"; gene_type "protein_coding"; gene_name "Cacna1f"; transcript_type "protein_coding"; transcript_name "Cacna1f-204"; exon_number 6; exon_id "ENSMUSE00001233666.2"; level 2; protein_id "ENSMUSP00000119207.2"; transcript_support_level "3"; mgi_id "MGI:1859639"; tag "mRNA_end_NF"; tag "cds_end_NF"; havana_gene "OTTMUSG00000017707.1"; havana_transcript "OTTMUST00000042993.1";
chrX	HAVANA	exon	7495654	7495813	0	+	.	gene_id "ENSMUSG00000031142.18"; transcript_id "ENSMUST00000156047.2"; gene_type "protein_coding"; gene_name "Cacna1f"; transcript_type "protein_coding"; transcript_name "Cacna1f-210"; exon_number 5; exon_id "ENSMUSE00001233666.2"; level 2; protein_id "ENSMUSP00000115012.2"; transcript_support_level "5"; mgi_id "MGI:1859639"; tag "mRNA_end_NF"; tag "cds_end_NF"; havana_gene "OTTMUSG00000017707.1"; havana_transcript "OTTMUST00000042992.1";
chrX	HAVANA	CDS	7495654	7495813	0	+	1	gene_id "ENSMUSG00000031142.18"; transcript_id "ENSMUST00000156047.2"; gene_type "protein_coding"; gene_name "Cacna1f"; transcript_type "protein_coding"; transcript_name "Cacna1f-210"; exon_number 5; exon_id "ENSMUSE00001233666.2"; level 2; protein_id "ENSMUSP00000115012.2"; transcript_support_level "5"; mgi_id "MGI:1859639"; tag "mRNA_end_NF"; tag "cds_end_NF"; havana_gene "OTTMUSG00000017707.1"; havana_transcript "OTTMUST00000042992.1";
chrX	HAVANA	exon	7495654	7496001	0	+	.	gene_id "ENSMUSG00000031142.18"; transcript_id "ENSMUST00000157000.2"; gene_type "protein_coding"; gene_name "Cacna1f"; transcript_type "retained_intron"; transcript_name "Cacna1f-211"; exon_number 3; exon_id "ENSMUSE00000841382.2"; level 2; transcript_support_level "3"; mgi_id "MGI:1859639"; havana_gene "OTTMUSG00000017707.1"; havana_transcript "OTTMUST00000042994.1";
chrX	HAVANA	exon	7496043	7496170	0	+	.	gene_id "ENSMUSG00000031142.18"; transcript_id "ENSMUST00000155090.8"; gene_type "protein_coding"; gene_name "Cacna1f"; transcript_type "nonsense_mediated_decay"; transcript_name "Cacna1f-209"; exon_number 37; exon_id "ENSMUSE00001259772.2"; level 2; protein_id "ENSMUSP00000138116.2"; transcript_support_level "5"; mgi_id "MGI:1859639"; havana_gene "OTTMUSG00000017707.1"; havana_transcript "OTTMUST00000042987.1";
chrX	HAVANA	UTR	7496043	7496170	0	+	.	gene_id "ENSMUSG00000031142.18"; transcript_id "ENSMUST00000155090.8"; gene_type "protein_coding"; gene_name "Cacna1f"; transcript_type "nonsense_mediated_decay"; transcript_name "Cacna1f-209"; exon_number 37; exon_id "ENSMUSE00001259772.2"; level 2; protein_id "ENSMUSP00000138116.2"; transcript_support_level "5"; mgi_id "MGI:1859639"; havana_gene "OTTMUSG00000017707.1"; havana_transcript "OTTMUST00000042987.1";
chrX	HAVANA	exon	7496043	7496170	0	+	.	gene_id "ENSMUSG00000031142.18"; transcript_id "ENSMUST00000115726.9"; gene_type "protein_coding"; gene_name "Cacna1f"; transcript_type "protein_coding"; transcript_name "Cacna1f-202"; exon_number 37; exon_id "ENSMUSE00001270752.2"; level 2; protein_id "ENSMUSP00000111391.3"; transcript_support_level "1"; mgi_id "MGI:1859639"; tag "basic"; tag "Ensembl_canonical"; tag "GENCODE_Primary"; tag "appris_principal_1"; tag "CCDS"; ccdsid "CCDS40840.1"; havana_gene "OTTMUSG00000017707.1"; havana_transcript "OTTMUST00000042905.1";
chrX	HAVANA	CDS	7496043	7496170	0	+	0	gene_id "ENSMUSG00000031142.18"; transcript_id "ENSMUST00000115726.9"; gene_type "protein_coding"; gene_name "Cacna1f"; transcript_type "protein_coding"; transcript_name "Cacna1f-202"; exon_number 37; exon_id "ENSMUSE00001270752.2"; level 2; protein_id "ENSMUSP00000111391.3"; transcript_support_level "1"; mgi_id "MGI:1859639"; tag "basic"; tag "Ensembl_canonical"; tag "GENCODE_Primary"; tag "appris_principal_1"; tag "CCDS"; ccdsid "CCDS40840.1"; havana_gene "OTTMUSG00000017707.1"; havana_transcript "OTTMUST00000042905.1";
chrX	HAVANA	exon	7496043	7496170	0	+	.	gene_id "ENSMUSG00000031142.18"; transcript_id "ENSMUST00000115725.9"; gene_type "protein_coding"; gene_name "Cacna1f"; transcript_type "protein_coding"; transcript_name "Cacna1f-201"; exon_number 36; exon_id "ENSMUSE00001270752.2"; level 2; protein_id "ENSMUSP00000111390.3"; transcript_support_level "5"; mgi_id "MGI:1859639"; tag "basic"; havana_gene "OTTMUSG00000017707.1"; havana_transcript "OTTMUST00000042986.1";
chrX	HAVANA	CDS	7496043	7496170	0	+	0	gene_id "ENSMUSG00000031142.18"; transcript_id "ENSMUST00000115725.9"; gene_type "protein_coding"; gene_name "Cacna1f"; transcript_type "protein_coding"; transcript_name "Cacna1f-201"; exon_number 36; exon_id "ENSMUSE00001270752.2"; level 2; protein_id "ENSMUSP00000111390.3"; transcript_support_level "5"; mgi_id "MGI:1859639"; tag "basic"; havana_gene "OTTMUSG00000017707.1"; havana_transcript "OTTMUST00000042986.1";
chrX	HAVANA	exon	7496043	7496170	0	+	.	gene_id "ENSMUSG00000031142.18"; transcript_id "ENSMUST00000141634.8"; gene_type "protein_coding"; gene_name "Cacna1f"; transcript_type "retained_intron"; transcript_name "Cacna1f-206"; exon_number 34; exon_id "ENSMUSE00001259772.2"; level 2; transcript_support_level "2"; mgi_id "MGI:1859639"; havana_gene "OTTMUSG00000017707.1"; havana_transcript "OTTMUST00000042988.1";
chrX	HAVANA	exon	7496043	7496170	0	+	.	gene_id "ENSMUSG00000031142.18"; transcript_id "ENSMUST00000128628.8"; gene_type "protein_coding"; gene_name "Cacna1f"; transcript_type "protein_coding"; transcript_name "Cacna1f-204"; exon_number 7; exon_id "ENSMUSE00001270752.2"; level 2; protein_id "ENSMUSP00000119207.2"; transcript_support_level "3"; mgi_id "MGI:1859639"; tag "mRNA_end_NF"; tag "cds_end_NF"; havana_gene "OTTMUSG00000017707.1"; havana_transcript "OTTMUST00000042993.1";
chrX	HAVANA	CDS	7496043	7496170	0	+	0	gene_id "ENSMUSG00000031142.18"; transcript_id "ENSMUST00000128628.8"; gene_type "protein_coding"; gene_name "Cacna1f"; transcript_type "protein_coding"; transcript_name "Cacna1f-204"; exon_number 7; exon_id "ENSMUSE00001270752.2"; level 2; protein_id "ENSMUSP00000119207.2"; transcript_support_level "3"; mgi_id "MGI:1859639"; tag "mRNA_end_NF"; tag "cds_end_NF"; havana_gene "OTTMUSG00000017707.1"; havana_transcript "OTTMUST00000042993.1";
chrX	HAVANA	exon	7496043	7496170	0	+	.	gene_id "ENSMUSG00000031142.18"; transcript_id "ENSMUST00000156047.2"; gene_type "protein_coding"; gene_name "Cacna1f"; transcript_type "protein_coding"; transcript_name "Cacna1f-210"; exon_number 6; exon_id "ENSMUSE00001270752.2"; level 2; protein_id "ENSMUSP00000115012.2"; transcript_support_level "5"; mgi_id "MGI:1859639"; tag "mRNA_end_NF"; tag "cds_end_NF"; havana_gene "OTTMUSG00000017707.1"; havana_transcript "OTTMUST00000042992.1";
chrX	HAVANA	CDS	7496043	7496170	0	+	0	gene_id "ENSMUSG00000031142.18"; transcript_id "ENSMUST00000156047.2"; gene_type "protein_coding"; gene_name "Cacna1f"; transcript_type "protein_coding"; transcript_name "Cacna1f-210"; exon_number 6; exon_id "ENSMUSE00001270752.2"; level 2; protein_id "ENSMUSP00000115012.2"; transcript_support_level "5"; mgi_id "MGI:1859639"; tag "mRNA_end_NF"; tag "cds_end_NF"; havana_gene "OTTMUSG00000017707.1"; havana_transcript "OTTMUST00000042992.1";
chrX	HAVANA	exon	7496396	7496485	0	+	.	gene_id "ENSMUSG00000031142.18"; transcript_id "ENSMUST00000128628.8"; gene_type "protein_coding"; gene_name "Cacna1f"; transcript_type "protein_coding"; transcript_name "Cacna1f-204"; exon_number 8; exon_id "ENSMUSE00000771848.2"; level 2; protein_id "ENSMUSP00000119207.2"; transcript_support_level "3"; mgi_id "MGI:1859639"; tag "mRNA_end_NF"; tag "cds_end_NF"; havana_gene "OTTMUSG00000017707.1"; havana_transcript "OTTMUST00000042993.1";
chrX	HAVANA	CDS	7496396	7496485	0	+	1	gene_id "ENSMUSG00000031142.18"; transcript_id "ENSMUST00000128628.8"; gene_type "protein_coding"; gene_name "Cacna1f"; transcript_type "protein_coding"; transcript_name "Cacna1f-204"; exon_number 8; exon_id "ENSMUSE00000771848.2"; level 2; protein_id "ENSMUSP00000119207.2"; transcript_support_level "3"; mgi_id "MGI:1859639"; tag "mRNA_end_NF"; tag "cds_end_NF"; havana_gene "OTTMUSG00000017707.1"; havana_transcript "OTTMUST00000042993.1";
chrX	HAVANA	exon	7496396	7496492	0	+	.	gene_id "ENSMUSG00000031142.18"; transcript_id "ENSMUST00000155090.8"; gene_type "protein_coding"; gene_name "Cacna1f"; transcript_type "nonsense_mediated_decay"; transcript_name "Cacna1f-209"; exon_number 38; exon_id "ENSMUSE00001291071.2"; level 2; protein_id "ENSMUSP00000138116.2"; transcript_support_level "5"; mgi_id "MGI:1859639"; havana_gene "OTTMUSG00000017707.1"; havana_transcript "OTTMUST00000042987.1";
chrX	HAVANA	UTR	7496396	7496492	0	+	.	gene_id "ENSMUSG00000031142.18"; transcript_id "ENSMUST00000155090.8"; gene_type "protein_coding"; gene_name "Cacna1f"; transcript_type "nonsense_mediated_decay"; transcript_name "Cacna1f-209"; exon_number 38; exon_id "ENSMUSE00001291071.2"; level 2; protein_id "ENSMUSP00000138116.2"; transcript_support_level "5"; mgi_id "MGI:1859639"; havana_gene "OTTMUSG00000017707.1"; havana_transcript "OTTMUST00000042987.1";
chrX	HAVANA	exon	7496396	7496492	0	+	.	gene_id "ENSMUSG00000031142.18"; transcript_id "ENSMUST00000115726.9"; gene_type "protein_coding"; gene_name "Cacna1f"; transcript_type "protein_coding"; transcript_name "Cacna1f-202"; exon_number 38; exon_id "ENSMUSE00001205818.2"; level 2; protein_id "ENSMUSP00000111391.3"; transcript_support_level "1"; mgi_id "MGI:1859639"; tag "basic"; tag "Ensembl_canonical"; tag "GENCODE_Primary"; tag "appris_principal_1"; tag "CCDS"; ccdsid "CCDS40840.1"; havana_gene "OTTMUSG00000017707.1"; havana_transcript "OTTMUST00000042905.1";
chrX	HAVANA	CDS	7496396	7496492	0	+	1	gene_id "ENSMUSG00000031142.18"; transcript_id "ENSMUST00000115726.9"; gene_type "protein_coding"; gene_name "Cacna1f"; transcript_type "protein_coding"; transcript_name "Cacna1f-202"; exon_number 38; exon_id "ENSMUSE00001205818.2"; level 2; protein_id "ENSMUSP00000111391.3"; transcript_support_level "1"; mgi_id "MGI:1859639"; tag "basic"; tag "Ensembl_canonical"; tag "GENCODE_Primary"; tag "appris_principal_1"; tag "CCDS"; ccdsid "CCDS40840.1"; havana_gene "OTTMUSG00000017707.1"; havana_transcript "OTTMUST00000042905.1";
chrX	HAVANA	exon	7496396	7496492	0	+	.	gene_id "ENSMUSG00000031142.18"; transcript_id "ENSMUST00000115725.9"; gene_type "protein_coding"; gene_name "Cacna1f"; transcript_type "protein_coding"; transcript_name "Cacna1f-201"; exon_number 37; exon_id "ENSMUSE00001205818.2"; level 2; protein_id "ENSMUSP00000111390.3"; transcript_support_level "5"; mgi_id "MGI:1859639"; tag "basic"; havana_gene "OTTMUSG00000017707.1"; havana_transcript "OTTMUST00000042986.1";
chrX	HAVANA	CDS	7496396	7496492	0	+	1	gene_id "ENSMUSG00000031142.18"; transcript_id "ENSMUST00000115725.9"; gene_type "protein_coding"; gene_name "Cacna1f"; transcript_type "protein_coding"; transcript_name "Cacna1f-201"; exon_number 37; exon_id "ENSMUSE00001205818.2"; level 2; protein_id "ENSMUSP00000111390.3"; transcript_support_level "5"; mgi_id "MGI:1859639"; tag "basic"; havana_gene "OTTMUSG00000017707.1"; havana_transcript "OTTMUST00000042986.1";
chrX	HAVANA	exon	7496396	7496492	0	+	.	gene_id "ENSMUSG00000031142.18"; transcript_id "ENSMUST00000141634.8"; gene_type "protein_coding"; gene_name "Cacna1f"; transcript_type "retained_intron"; transcript_name "Cacna1f-206"; exon_number 35; exon_id "ENSMUSE00001291071.2"; level 2; transcript_support_level "2"; mgi_id "MGI:1859639"; havana_gene "OTTMUSG00000017707.1"; havana_transcript "OTTMUST00000042988.1";
chrX	HAVANA	exon	7496396	7496492	0	+	.	gene_id "ENSMUSG00000031142.18"; transcript_id "ENSMUST00000156047.2"; gene_type "protein_coding"; gene_name "Cacna1f"; transcript_type "protein_coding"; transcript_name "Cacna1f-210"; exon_number 7; exon_id "ENSMUSE00001205818.2"; level 2; protein_id "ENSMUSP00000115012.2"; transcript_support_level "5"; mgi_id "MGI:1859639"; tag "mRNA_end_NF"; tag "cds_end_NF"; havana_gene "OTTMUSG00000017707.1"; havana_transcript "OTTMUST00000042992.1";
chrX	HAVANA	CDS	7496396	7496492	0	+	1	gene_id "ENSMUSG00000031142.18"; transcript_id "ENSMUST00000156047.2"; gene_type "protein_coding"; gene_name "Cacna1f"; transcript_type "protein_coding"; transcript_name "Cacna1f-210"; exon_number 7; exon_id "ENSMUSE00001205818.2"; level 2; protein_id "ENSMUSP00000115012.2"; transcript_support_level "5"; mgi_id "MGI:1859639"; tag "mRNA_end_NF"; tag "cds_end_NF"; havana_gene "OTTMUSG00000017707.1"; havana_transcript "OTTMUST00000042992.1";
chrX	HAVANA	exon	7496673	7496738	0	+	.	gene_id "ENSMUSG00000031142.18"; transcript_id "ENSMUST00000156047.2"; gene_type "protein_coding"; gene_name "Cacna1f"; transcript_type "protein_coding"; transcript_name "Cacna1f-210"; exon_number 8; exon_id "ENSMUSE00000840625.2"; level 2; protein_id "ENSMUSP00000115012.2"; transcript_support_level "5"; mgi_id "MGI:1859639"; tag "mRNA_end_NF"; tag "cds_end_NF"; havana_gene "OTTMUSG00000017707.1"; havana_transcript "OTTMUST00000042992.1";
chrX	HAVANA	CDS	7496673	7496738	0	+	0	gene_id "ENSMUSG00000031142.18"; transcript_id "ENSMUST00000156047.2"; gene_type "protein_coding"; gene_name "Cacna1f"; transcript_type "protein_coding"; transcript_name "Cacna1f-210"; exon_number 8; exon_id "ENSMUSE00000840625.2"; level 2; protein_id "ENSMUSP00000115012.2"; transcript_support_level "5"; mgi_id "MGI:1859639"; tag "mRNA_end_NF"; tag "cds_end_NF"; havana_gene "OTTMUSG00000017707.1"; havana_transcript "OTTMUST00000042992.1";
chrX	HAVANA	exon	7496673	7496775	0	+	.	gene_id "ENSMUSG00000031142.18"; transcript_id "ENSMUST00000155090.8"; gene_type "protein_coding"; gene_name "Cacna1f"; transcript_type "nonsense_mediated_decay"; transcript_name "Cacna1f-209"; exon_number 39; exon_id "ENSMUSE00001277306.2"; level 2; protein_id "ENSMUSP00000138116.2"; transcript_support_level "5"; mgi_id "MGI:1859639"; havana_gene "OTTMUSG00000017707.1"; havana_transcript "OTTMUST00000042987.1";
chrX	HAVANA	UTR	7496673	7496775	0	+	.	gene_id "ENSMUSG00000031142.18"; transcript_id "ENSMUST00000155090.8"; gene_type "protein_coding"; gene_name "Cacna1f"; transcript_type "nonsense_mediated_decay"; transcript_name "Cacna1f-209"; exon_number 39; exon_id "ENSMUSE00001277306.2"; level 2; protein_id "ENSMUSP00000138116.2"; transcript_support_level "5"; mgi_id "MGI:1859639"; havana_gene "OTTMUSG00000017707.1"; havana_transcript "OTTMUST00000042987.1";
chrX	HAVANA	exon	7496673	7496775	0	+	.	gene_id "ENSMUSG00000031142.18"; transcript_id "ENSMUST00000115726.9"; gene_type "protein_coding"; gene_name "Cacna1f"; transcript_type "protein_coding"; transcript_name "Cacna1f-202"; exon_number 39; exon_id "ENSMUSE00001208856.2"; level 2; protein_id "ENSMUSP00000111391.3"; transcript_support_level "1"; mgi_id "MGI:1859639"; tag "basic"; tag "Ensembl_canonical"; tag "GENCODE_Primary"; tag "appris_principal_1"; tag "CCDS"; ccdsid "CCDS40840.1"; havana_gene "OTTMUSG00000017707.1"; havana_transcript "OTTMUST00000042905.1";
chrX	HAVANA	CDS	7496673	7496775	0	+	0	gene_id "ENSMUSG00000031142.18"; transcript_id "ENSMUST00000115726.9"; gene_type "protein_coding"; gene_name "Cacna1f"; transcript_type "protein_coding"; transcript_name "Cacna1f-202"; exon_number 39; exon_id "ENSMUSE00001208856.2"; level 2; protein_id "ENSMUSP00000111391.3"; transcript_support_level "1"; mgi_id "MGI:1859639"; tag "basic"; tag "Ensembl_canonical"; tag "GENCODE_Primary"; tag "appris_principal_1"; tag "CCDS"; ccdsid "CCDS40840.1"; havana_gene "OTTMUSG00000017707.1"; havana_transcript "OTTMUST00000042905.1";
chrX	HAVANA	exon	7496673	7496775	0	+	.	gene_id "ENSMUSG00000031142.18"; transcript_id "ENSMUST00000115725.9"; gene_type "protein_coding"; gene_name "Cacna1f"; transcript_type "protein_coding"; transcript_name "Cacna1f-201"; exon_number 38; exon_id "ENSMUSE00001208856.2"; level 2; protein_id "ENSMUSP00000111390.3"; transcript_support_level "5"; mgi_id "MGI:1859639"; tag "basic"; havana_gene "OTTMUSG00000017707.1"; havana_transcript "OTTMUST00000042986.1";
chrX	HAVANA	CDS	7496673	7496775	0	+	0	gene_id "ENSMUSG00000031142.18"; transcript_id "ENSMUST00000115725.9"; gene_type "protein_coding"; gene_name "Cacna1f"; transcript_type "protein_coding"; transcript_name "Cacna1f-201"; exon_number 38; exon_id "ENSMUSE00001208856.2"; level 2; protein_id "ENSMUSP00000111390.3"; transcript_support_level "5"; mgi_id "MGI:1859639"; tag "basic"; havana_gene "OTTMUSG00000017707.1"; havana_transcript "OTTMUST00000042986.1";
chrX	HAVANA	exon	7496673	7496775	0	+	.	gene_id "ENSMUSG00000031142.18"; transcript_id "ENSMUST00000141634.8"; gene_type "protein_coding"; gene_name "Cacna1f"; transcript_type "retained_intron"; transcript_name "Cacna1f-206"; exon_number 36; exon_id "ENSMUSE00001277306.2"; level 2; transcript_support_level "2"; mgi_id "MGI:1859639"; havana_gene "OTTMUSG00000017707.1"; havana_transcript "OTTMUST00000042988.1";
chrX	HAVANA	exon	7497011	7497112	0	+	.	gene_id "ENSMUSG00000031142.18"; transcript_id "ENSMUST00000155090.8"; gene_type "protein_coding"; gene_name "Cacna1f"; transcript_type "nonsense_mediated_decay"; transcript_name "Cacna1f-209"; exon_number 40; exon_id "ENSMUSE00001229289.2"; level 2; protein_id "ENSMUSP00000138116.2"; transcript_support_level "5"; mgi_id "MGI:1859639"; havana_gene "OTTMUSG00000017707.1"; havana_transcript "OTTMUST00000042987.1";
chrX	HAVANA	UTR	7497011	7497112	0	+	.	gene_id "ENSMUSG00000031142.18"; transcript_id "ENSMUST00000155090.8"; gene_type "protein_coding"; gene_name "Cacna1f"; transcript_type "nonsense_mediated_decay"; transcript_name "Cacna1f-209"; exon_number 40; exon_id "ENSMUSE00001229289.2"; level 2; protein_id "ENSMUSP00000138116.2"; transcript_support_level "5"; mgi_id "MGI:1859639"; havana_gene "OTTMUSG00000017707.1"; havana_transcript "OTTMUST00000042987.1";
chrX	HAVANA	exon	7497011	7497112	0	+	.	gene_id "ENSMUSG00000031142.18"; transcript_id "ENSMUST00000115726.9"; gene_type "protein_coding"; gene_name "Cacna1f"; transcript_type "protein_coding"; transcript_name "Cacna1f-202"; exon_number 40; exon_id "ENSMUSE00001268651.2"; level 2; protein_id "ENSMUSP00000111391.3"; transcript_support_level "1"; mgi_id "MGI:1859639"; tag "basic"; tag "Ensembl_canonical"; tag "GENCODE_Primary"; tag "appris_principal_1"; tag "CCDS"; ccdsid "CCDS40840.1"; havana_gene "OTTMUSG00000017707.1"; havana_transcript "OTTMUST00000042905.1";
chrX	HAVANA	CDS	7497011	7497112	0	+	2	gene_id "ENSMUSG00000031142.18"; transcript_id "ENSMUST00000115726.9"; gene_type "protein_coding"; gene_name "Cacna1f"; transcript_type "protein_coding"; transcript_name "Cacna1f-202"; exon_number 40; exon_id "ENSMUSE00001268651.2"; level 2; protein_id "ENSMUSP00000111391.3"; transcript_support_level "1"; mgi_id "MGI:1859639"; tag "basic"; tag "Ensembl_canonical"; tag "GENCODE_Primary"; tag "appris_principal_1"; tag "CCDS"; ccdsid "CCDS40840.1"; havana_gene "OTTMUSG00000017707.1"; havana_transcript "OTTMUST00000042905.1";
chrX	HAVANA	exon	7497011	7497112	0	+	.	gene_id "ENSMUSG00000031142.18"; transcript_id "ENSMUST00000115725.9"; gene_type "protein_coding"; gene_name "Cacna1f"; transcript_type "protein_coding"; transcript_name "Cacna1f-201"; exon_number 39; exon_id "ENSMUSE00001268651.2"; level 2; protein_id "ENSMUSP00000111390.3"; transcript_support_level "5"; mgi_id "MGI:1859639"; tag "basic"; havana_gene "OTTMUSG00000017707.1"; havana_transcript "OTTMUST00000042986.1";
chrX	HAVANA	CDS	7497011	7497112	0	+	2	gene_id "ENSMUSG00000031142.18"; transcript_id "ENSMUST00000115725.9"; gene_type "protein_coding"; gene_name "Cacna1f"; transcript_type "protein_coding"; transcript_name "Cacna1f-201"; exon_number 39; exon_id "ENSMUSE00001268651.2"; level 2; protein_id "ENSMUSP00000111390.3"; transcript_support_level "5"; mgi_id "MGI:1859639"; tag "basic"; havana_gene "OTTMUSG00000017707.1"; havana_transcript "OTTMUST00000042986.1";
chrX	HAVANA	exon	7497011	7497112	0	+	.	gene_id "ENSMUSG00000031142.18"; transcript_id "ENSMUST00000141634.8"; gene_type "protein_coding"; gene_name "Cacna1f"; transcript_type "retained_intron"; transcript_name "Cacna1f-206"; exon_number 37; exon_id "ENSMUSE00001229289.2"; level 2; transcript_support_level "2"; mgi_id "MGI:1859639"; havana_gene "OTTMUSG00000017707.1"; havana_transcript "OTTMUST00000042988.1";
chrX	HAVANA	exon	7497221	7497351	0	+	.	gene_id "ENSMUSG00000031142.18"; transcript_id "ENSMUST00000155090.8"; gene_type "protein_coding"; gene_name "Cacna1f"; transcript_type "nonsense_mediated_decay"; transcript_name "Cacna1f-209"; exon_number 41; exon_id "ENSMUSE00001206818.2"; level 2; protein_id "ENSMUSP00000138116.2"; transcript_support_level "5"; mgi_id "MGI:1859639"; havana_gene "OTTMUSG00000017707.1"; havana_transcript "OTTMUST00000042987.1";
chrX	HAVANA	UTR	7497221	7497351	0	+	.	gene_id "ENSMUSG00000031142.18"; transcript_id "ENSMUST00000155090.8"; gene_type "protein_coding"; gene_name "Cacna1f"; transcript_type "nonsense_mediated_decay"; transcript_name "Cacna1f-209"; exon_number 41; exon_id "ENSMUSE00001206818.2"; level 2; protein_id "ENSMUSP00000138116.2"; transcript_support_level "5"; mgi_id "MGI:1859639"; havana_gene "OTTMUSG00000017707.1"; havana_transcript "OTTMUST00000042987.1";
chrX	HAVANA	exon	7497221	7497351	0	+	.	gene_id "ENSMUSG00000031142.18"; transcript_id "ENSMUST00000115726.9"; gene_type "protein_coding"; gene_name "Cacna1f"; transcript_type "protein_coding"; transcript_name "Cacna1f-202"; exon_number 41; exon_id "ENSMUSE00001233496.2"; level 2; protein_id "ENSMUSP00000111391.3"; transcript_support_level "1"; mgi_id "MGI:1859639"; tag "basic"; tag "Ensembl_canonical"; tag "GENCODE_Primary"; tag "appris_principal_1"; tag "CCDS"; ccdsid "CCDS40840.1"; havana_gene "OTTMUSG00000017707.1"; havana_transcript "OTTMUST00000042905.1";
chrX	HAVANA	CDS	7497221	7497351	0	+	2	gene_id "ENSMUSG00000031142.18"; transcript_id "ENSMUST00000115726.9"; gene_type "protein_coding"; gene_name "Cacna1f"; transcript_type "protein_coding"; transcript_name "Cacna1f-202"; exon_number 41; exon_id "ENSMUSE00001233496.2"; level 2; protein_id "ENSMUSP00000111391.3"; transcript_support_level "1"; mgi_id "MGI:1859639"; tag "basic"; tag "Ensembl_canonical"; tag "GENCODE_Primary"; tag "appris_principal_1"; tag "CCDS"; ccdsid "CCDS40840.1"; havana_gene "OTTMUSG00000017707.1"; havana_transcript "OTTMUST00000042905.1";
chrX	HAVANA	exon	7497221	7497351	0	+	.	gene_id "ENSMUSG00000031142.18"; transcript_id "ENSMUST00000115725.9"; gene_type "protein_coding"; gene_name "Cacna1f"; transcript_type "protein_coding"; transcript_name "Cacna1f-201"; exon_number 40; exon_id "ENSMUSE00001233496.2"; level 2; protein_id "ENSMUSP00000111390.3"; transcript_support_level "5"; mgi_id "MGI:1859639"; tag "basic"; havana_gene "OTTMUSG00000017707.1"; havana_transcript "OTTMUST00000042986.1";
chrX	HAVANA	CDS	7497221	7497351	0	+	2	gene_id "ENSMUSG00000031142.18"; transcript_id "ENSMUST00000115725.9"; gene_type "protein_coding"; gene_name "Cacna1f"; transcript_type "protein_coding"; transcript_name "Cacna1f-201"; exon_number 40; exon_id "ENSMUSE00001233496.2"; level 2; protein_id "ENSMUSP00000111390.3"; transcript_support_level "5"; mgi_id "MGI:1859639"; tag "basic"; havana_gene "OTTMUSG00000017707.1"; havana_transcript "OTTMUST00000042986.1";
chrX	HAVANA	exon	7497221	7497351	0	+	.	gene_id "ENSMUSG00000031142.18"; transcript_id "ENSMUST00000141634.8"; gene_type "protein_coding"; gene_name "Cacna1f"; transcript_type "retained_intron"; transcript_name "Cacna1f-206"; exon_number 38; exon_id "ENSMUSE00001206818.2"; level 2; transcript_support_level "2"; mgi_id "MGI:1859639"; havana_gene "OTTMUSG00000017707.1"; havana_transcript "OTTMUST00000042988.1";
chrX	HAVANA	exon	7497515	7498116	0	+	.	gene_id "ENSMUSG00000031142.18"; transcript_id "ENSMUST00000151208.2"; gene_type "protein_coding"; gene_name "Cacna1f"; transcript_type "retained_intron"; transcript_name "Cacna1f-208"; exon_number 1; exon_id "ENSMUSE00000739867.2"; level 2; transcript_support_level "5"; mgi_id "MGI:1859639"; havana_gene "OTTMUSG00000017707.1"; havana_transcript "OTTMUST00000042995.1";
chrX	HAVANA	transcript	7497515	7499228	0	+	.	gene_id "ENSMUSG00000031142.18"; transcript_id "ENSMUST00000151208.2"; gene_type "protein_coding"; gene_name "Cacna1f"; transcript_type "retained_intron"; transcript_name "Cacna1f-208"; level 2; transcript_support_level "5"; mgi_id "MGI:1859639"; havana_gene "OTTMUSG00000017707.1"; havana_transcript "OTTMUST00000042995.1";
chrX	HAVANA	exon	7497539	7497682	0	+	.	gene_id "ENSMUSG00000031142.18"; transcript_id "ENSMUST00000155090.8"; gene_type "protein_coding"; gene_name "Cacna1f"; transcript_type "nonsense_mediated_decay"; transcript_name "Cacna1f-209"; exon_number 42; exon_id "ENSMUSE00001235531.2"; level 2; protein_id "ENSMUSP00000138116.2"; transcript_support_level "5"; mgi_id "MGI:1859639"; havana_gene "OTTMUSG00000017707.1"; havana_transcript "OTTMUST00000042987.1";
chrX	HAVANA	UTR	7497539	7497682	0	+	.	gene_id "ENSMUSG00000031142.18"; transcript_id "ENSMUST00000155090.8"; gene_type "protein_coding"; gene_name "Cacna1f"; transcript_type "nonsense_mediated_decay"; transcript_name "Cacna1f-209"; exon_number 42; exon_id "ENSMUSE00001235531.2"; level 2; protein_id "ENSMUSP00000138116.2"; transcript_support_level "5"; mgi_id "MGI:1859639"; havana_gene "OTTMUSG00000017707.1"; havana_transcript "OTTMUST00000042987.1";
chrX	HAVANA	exon	7497539	7497682	0	+	.	gene_id "ENSMUSG00000031142.18"; transcript_id "ENSMUST00000115726.9"; gene_type "protein_coding"; gene_name "Cacna1f"; transcript_type "protein_coding"; transcript_name "Cacna1f-202"; exon_number 42; exon_id "ENSMUSE00001287732.2"; level 2; protein_id "ENSMUSP00000111391.3"; transcript_support_level "1"; mgi_id "MGI:1859639"; tag "basic"; tag "Ensembl_canonical"; tag "GENCODE_Primary"; tag "appris_principal_1"; tag "CCDS"; ccdsid "CCDS40840.1"; havana_gene "OTTMUSG00000017707.1"; havana_transcript "OTTMUST00000042905.1";
chrX	HAVANA	CDS	7497539	7497682	0	+	0	gene_id "ENSMUSG00000031142.18"; transcript_id "ENSMUST00000115726.9"; gene_type "protein_coding"; gene_name "Cacna1f"; transcript_type "protein_coding"; transcript_name "Cacna1f-202"; exon_number 42; exon_id "ENSMUSE00001287732.2"; level 2; protein_id "ENSMUSP00000111391.3"; transcript_support_level "1"; mgi_id "MGI:1859639"; tag "basic"; tag "Ensembl_canonical"; tag "GENCODE_Primary"; tag "appris_principal_1"; tag "CCDS"; ccdsid "CCDS40840.1"; havana_gene "OTTMUSG00000017707.1"; havana_transcript "OTTMUST00000042905.1";
chrX	HAVANA	exon	7497539	7497682	0	+	.	gene_id "ENSMUSG00000031142.18"; transcript_id "ENSMUST00000115725.9"; gene_type "protein_coding"; gene_name "Cacna1f"; transcript_type "protein_coding"; transcript_name "Cacna1f-201"; exon_number 41; exon_id "ENSMUSE00001287732.2"; level 2; protein_id "ENSMUSP00000111390.3"; transcript_support_level "5"; mgi_id "MGI:1859639"; tag "basic"; havana_gene "OTTMUSG00000017707.1"; havana_transcript "OTTMUST00000042986.1";
chrX	HAVANA	CDS	7497539	7497682	0	+	0	gene_id "ENSMUSG00000031142.18"; transcript_id "ENSMUST00000115725.9"; gene_type "protein_coding"; gene_name "Cacna1f"; transcript_type "protein_coding"; transcript_name "Cacna1f-201"; exon_number 41; exon_id "ENSMUSE00001287732.2"; level 2; protein_id "ENSMUSP00000111390.3"; transcript_support_level "5"; mgi_id "MGI:1859639"; tag "basic"; havana_gene "OTTMUSG00000017707.1"; havana_transcript "OTTMUST00000042986.1";
chrX	HAVANA	exon	7497539	7497682	0	+	.	gene_id "ENSMUSG00000031142.18"; transcript_id "ENSMUST00000141634.8"; gene_type "protein_coding"; gene_name "Cacna1f"; transcript_type "retained_intron"; transcript_name "Cacna1f-206"; exon_number 39; exon_id "ENSMUSE00001235531.2"; level 2; transcript_support_level "2"; mgi_id "MGI:1859639"; havana_gene "OTTMUSG00000017707.1"; havana_transcript "OTTMUST00000042988.1";
chrX	HAVANA	exon	7497947	7498116	0	+	.	gene_id "ENSMUSG00000031142.18"; transcript_id "ENSMUST00000155090.8"; gene_type "protein_coding"; gene_name "Cacna1f"; transcript_type "nonsense_mediated_decay"; transcript_name "Cacna1f-209"; exon_number 43; exon_id "ENSMUSE00001294356.2"; level 2; protein_id "ENSMUSP00000138116.2"; transcript_support_level "5"; mgi_id "MGI:1859639"; havana_gene "OTTMUSG00000017707.1"; havana_transcript "OTTMUST00000042987.1";
chrX	HAVANA	UTR	7497947	7498116	0	+	.	gene_id "ENSMUSG00000031142.18"; transcript_id "ENSMUST00000155090.8"; gene_type "protein_coding"; gene_name "Cacna1f"; transcript_type "nonsense_mediated_decay"; transcript_name "Cacna1f-209"; exon_number 43; exon_id "ENSMUSE00001294356.2"; level 2; protein_id "ENSMUSP00000138116.2"; transcript_support_level "5"; mgi_id "MGI:1859639"; havana_gene "OTTMUSG00000017707.1"; havana_transcript "OTTMUST00000042987.1";
chrX	HAVANA	exon	7497947	7498116	0	+	.	gene_id "ENSMUSG00000031142.18"; transcript_id "ENSMUST00000115726.9"; gene_type "protein_coding"; gene_name "Cacna1f"; transcript_type "protein_coding"; transcript_name "Cacna1f-202"; exon_number 43; exon_id "ENSMUSE00001310766.2"; level 2; protein_id "ENSMUSP00000111391.3"; transcript_support_level "1"; mgi_id "MGI:1859639"; tag "basic"; tag "Ensembl_canonical"; tag "GENCODE_Primary"; tag "appris_principal_1"; tag "CCDS"; ccdsid "CCDS40840.1"; havana_gene "OTTMUSG00000017707.1"; havana_transcript "OTTMUST00000042905.1";
chrX	HAVANA	CDS	7497947	7498116	0	+	0	gene_id "ENSMUSG00000031142.18"; transcript_id "ENSMUST00000115726.9"; gene_type "protein_coding"; gene_name "Cacna1f"; transcript_type "protein_coding"; transcript_name "Cacna1f-202"; exon_number 43; exon_id "ENSMUSE00001310766.2"; level 2; protein_id "ENSMUSP00000111391.3"; transcript_support_level "1"; mgi_id "MGI:1859639"; tag "basic"; tag "Ensembl_canonical"; tag "GENCODE_Primary"; tag "appris_principal_1"; tag "CCDS"; ccdsid "CCDS40840.1"; havana_gene "OTTMUSG00000017707.1"; havana_transcript "OTTMUST00000042905.1";
chrX	HAVANA	exon	7497947	7498116	0	+	.	gene_id "ENSMUSG00000031142.18"; transcript_id "ENSMUST00000115725.9"; gene_type "protein_coding"; gene_name "Cacna1f"; transcript_type "protein_coding"; transcript_name "Cacna1f-201"; exon_number 42; exon_id "ENSMUSE00001310766.2"; level 2; protein_id "ENSMUSP00000111390.3"; transcript_support_level "5"; mgi_id "MGI:1859639"; tag "basic"; havana_gene "OTTMUSG00000017707.1"; havana_transcript "OTTMUST00000042986.1";
chrX	HAVANA	CDS	7497947	7498116	0	+	0	gene_id "ENSMUSG00000031142.18"; transcript_id "ENSMUST00000115725.9"; gene_type "protein_coding"; gene_name "Cacna1f"; transcript_type "protein_coding"; transcript_name "Cacna1f-201"; exon_number 42; exon_id "ENSMUSE00001310766.2"; level 2; protein_id "ENSMUSP00000111390.3"; transcript_support_level "5"; mgi_id "MGI:1859639"; tag "basic"; havana_gene "OTTMUSG00000017707.1"; havana_transcript "OTTMUST00000042986.1";
chrX	HAVANA	exon	7497947	7498116	0	+	.	gene_id "ENSMUSG00000031142.18"; transcript_id "ENSMUST00000141634.8"; gene_type "protein_coding"; gene_name "Cacna1f"; transcript_type "retained_intron"; transcript_name "Cacna1f-206"; exon_number 40; exon_id "ENSMUSE00001294356.2"; level 2; transcript_support_level "2"; mgi_id "MGI:1859639"; havana_gene "OTTMUSG00000017707.1"; havana_transcript "OTTMUST00000042988.1";
chrX	HAVANA	exon	7498905	7499012	0	+	.	gene_id "ENSMUSG00000031142.18"; transcript_id "ENSMUST00000155090.8"; gene_type "protein_coding"; gene_name "Cacna1f"; transcript_type "nonsense_mediated_decay"; transcript_name "Cacna1f-209"; exon_number 44; exon_id "ENSMUSE00001275242.2"; level 2; protein_id "ENSMUSP00000138116.2"; transcript_support_level "5"; mgi_id "MGI:1859639"; havana_gene "OTTMUSG00000017707.1"; havana_transcript "OTTMUST00000042987.1";
chrX	HAVANA	UTR	7498905	7499012	0	+	.	gene_id "ENSMUSG00000031142.18"; transcript_id "ENSMUST00000155090.8"; gene_type "protein_coding"; gene_name "Cacna1f"; transcript_type "nonsense_mediated_decay"; transcript_name "Cacna1f-209"; exon_number 44; exon_id "ENSMUSE00001275242.2"; level 2; protein_id "ENSMUSP00000138116.2"; transcript_support_level "5"; mgi_id "MGI:1859639"; havana_gene "OTTMUSG00000017707.1"; havana_transcript "OTTMUST00000042987.1";
chrX	HAVANA	exon	7498905	7499012	0	+	.	gene_id "ENSMUSG00000031142.18"; transcript_id "ENSMUST00000115726.9"; gene_type "protein_coding"; gene_name "Cacna1f"; transcript_type "protein_coding"; transcript_name "Cacna1f-202"; exon_number 44; exon_id "ENSMUSE00001224836.2"; level 2; protein_id "ENSMUSP00000111391.3"; transcript_support_level "1"; mgi_id "MGI:1859639"; tag "basic"; tag "Ensembl_canonical"; tag "GENCODE_Primary"; tag "appris_principal_1"; tag "CCDS"; ccdsid "CCDS40840.1"; havana_gene "OTTMUSG00000017707.1"; havana_transcript "OTTMUST00000042905.1";
chrX	HAVANA	CDS	7498905	7499012	0	+	1	gene_id "ENSMUSG00000031142.18"; transcript_id "ENSMUST00000115726.9"; gene_type "protein_coding"; gene_name "Cacna1f"; transcript_type "protein_coding"; transcript_name "Cacna1f-202"; exon_number 44; exon_id "ENSMUSE00001224836.2"; level 2; protein_id "ENSMUSP00000111391.3"; transcript_support_level "1"; mgi_id "MGI:1859639"; tag "basic"; tag "Ensembl_canonical"; tag "GENCODE_Primary"; tag "appris_principal_1"; tag "CCDS"; ccdsid "CCDS40840.1"; havana_gene "OTTMUSG00000017707.1"; havana_transcript "OTTMUST00000042905.1";
chrX	HAVANA	exon	7498905	7499012	0	+	.	gene_id "ENSMUSG00000031142.18"; transcript_id "ENSMUST00000115725.9"; gene_type "protein_coding"; gene_name "Cacna1f"; transcript_type "protein_coding"; transcript_name "Cacna1f-201"; exon_number 43; exon_id "ENSMUSE00001224836.2"; level 2; protein_id "ENSMUSP00000111390.3"; transcript_support_level "5"; mgi_id "MGI:1859639"; tag "basic"; havana_gene "OTTMUSG00000017707.1"; havana_transcript "OTTMUST00000042986.1";
chrX	HAVANA	CDS	7498905	7499012	0	+	1	gene_id "ENSMUSG00000031142.18"; transcript_id "ENSMUST00000115725.9"; gene_type "protein_coding"; gene_name "Cacna1f"; transcript_type "protein_coding"; transcript_name "Cacna1f-201"; exon_number 43; exon_id "ENSMUSE00001224836.2"; level 2; protein_id "ENSMUSP00000111390.3"; transcript_support_level "5"; mgi_id "MGI:1859639"; tag "basic"; havana_gene "OTTMUSG00000017707.1"; havana_transcript "OTTMUST00000042986.1";
chrX	HAVANA	exon	7498905	7499012	0	+	.	gene_id "ENSMUSG00000031142.18"; transcript_id "ENSMUST00000141634.8"; gene_type "protein_coding"; gene_name "Cacna1f"; transcript_type "retained_intron"; transcript_name "Cacna1f-206"; exon_number 41; exon_id "ENSMUSE00001275242.2"; level 2; transcript_support_level "2"; mgi_id "MGI:1859639"; havana_gene "OTTMUSG00000017707.1"; havana_transcript "OTTMUST00000042988.1";
chrX	HAVANA	exon	7498905	7499012	0	+	.	gene_id "ENSMUSG00000031142.18"; transcript_id "ENSMUST00000151208.2"; gene_type "protein_coding"; gene_name "Cacna1f"; transcript_type "retained_intron"; transcript_name "Cacna1f-208"; exon_number 2; exon_id "ENSMUSE00001275242.2"; level 2; transcript_support_level "5"; mgi_id "MGI:1859639"; havana_gene "OTTMUSG00000017707.1"; havana_transcript "OTTMUST00000042995.1";
chrX	HAVANA	exon	7499119	7499228	0	+	.	gene_id "ENSMUSG00000031142.18"; transcript_id "ENSMUST00000151208.2"; gene_type "protein_coding"; gene_name "Cacna1f"; transcript_type "retained_intron"; transcript_name "Cacna1f-208"; exon_number 3; exon_id "ENSMUSE00000730999.2"; level 2; transcript_support_level "5"; mgi_id "MGI:1859639"; havana_gene "OTTMUSG00000017707.1"; havana_transcript "OTTMUST00000042995.1";
chrX	HAVANA	exon	7499119	7499246	0	+	.	gene_id "ENSMUSG00000031142.18"; transcript_id "ENSMUST00000155090.8"; gene_type "protein_coding"; gene_name "Cacna1f"; transcript_type "nonsense_mediated_decay"; transcript_name "Cacna1f-209"; exon_number 45; exon_id "ENSMUSE00001221342.2"; level 2; protein_id "ENSMUSP00000138116.2"; transcript_support_level "5"; mgi_id "MGI:1859639"; havana_gene "OTTMUSG00000017707.1"; havana_transcript "OTTMUST00000042987.1";
chrX	HAVANA	UTR	7499119	7499246	0	+	.	gene_id "ENSMUSG00000031142.18"; transcript_id "ENSMUST00000155090.8"; gene_type "protein_coding"; gene_name "Cacna1f"; transcript_type "nonsense_mediated_decay"; transcript_name "Cacna1f-209"; exon_number 45; exon_id "ENSMUSE00001221342.2"; level 2; protein_id "ENSMUSP00000138116.2"; transcript_support_level "5"; mgi_id "MGI:1859639"; havana_gene "OTTMUSG00000017707.1"; havana_transcript "OTTMUST00000042987.1";
chrX	HAVANA	exon	7499119	7499246	0	+	.	gene_id "ENSMUSG00000031142.18"; transcript_id "ENSMUST00000115726.9"; gene_type "protein_coding"; gene_name "Cacna1f"; transcript_type "protein_coding"; transcript_name "Cacna1f-202"; exon_number 45; exon_id "ENSMUSE00001251511.2"; level 2; protein_id "ENSMUSP00000111391.3"; transcript_support_level "1"; mgi_id "MGI:1859639"; tag "basic"; tag "Ensembl_canonical"; tag "GENCODE_Primary"; tag "appris_principal_1"; tag "CCDS"; ccdsid "CCDS40840.1"; havana_gene "OTTMUSG00000017707.1"; havana_transcript "OTTMUST00000042905.1";
chrX	HAVANA	CDS	7499119	7499246	0	+	1	gene_id "ENSMUSG00000031142.18"; transcript_id "ENSMUST00000115726.9"; gene_type "protein_coding"; gene_name "Cacna1f"; transcript_type "protein_coding"; transcript_name "Cacna1f-202"; exon_number 45; exon_id "ENSMUSE00001251511.2"; level 2; protein_id "ENSMUSP00000111391.3"; transcript_support_level "1"; mgi_id "MGI:1859639"; tag "basic"; tag "Ensembl_canonical"; tag "GENCODE_Primary"; tag "appris_principal_1"; tag "CCDS"; ccdsid "CCDS40840.1"; havana_gene "OTTMUSG00000017707.1"; havana_transcript "OTTMUST00000042905.1";
chrX	HAVANA	exon	7499119	7499246	0	+	.	gene_id "ENSMUSG00000031142.18"; transcript_id "ENSMUST00000115725.9"; gene_type "protein_coding"; gene_name "Cacna1f"; transcript_type "protein_coding"; transcript_name "Cacna1f-201"; exon_number 44; exon_id "ENSMUSE00001251511.2"; level 2; protein_id "ENSMUSP00000111390.3"; transcript_support_level "5"; mgi_id "MGI:1859639"; tag "basic"; havana_gene "OTTMUSG00000017707.1"; havana_transcript "OTTMUST00000042986.1";
chrX	HAVANA	CDS	7499119	7499246	0	+	1	gene_id "ENSMUSG00000031142.18"; transcript_id "ENSMUST00000115725.9"; gene_type "protein_coding"; gene_name "Cacna1f"; transcript_type "protein_coding"; transcript_name "Cacna1f-201"; exon_number 44; exon_id "ENSMUSE00001251511.2"; level 2; protein_id "ENSMUSP00000111390.3"; transcript_support_level "5"; mgi_id "MGI:1859639"; tag "basic"; havana_gene "OTTMUSG00000017707.1"; havana_transcript "OTTMUST00000042986.1";
chrX	HAVANA	exon	7499119	7499246	0	+	.	gene_id "ENSMUSG00000031142.18"; transcript_id "ENSMUST00000141634.8"; gene_type "protein_coding"; gene_name "Cacna1f"; transcript_type "retained_intron"; transcript_name "Cacna1f-206"; exon_number 42; exon_id "ENSMUSE00001221342.2"; level 2; transcript_support_level "2"; mgi_id "MGI:1859639"; havana_gene "OTTMUSG00000017707.1"; havana_transcript "OTTMUST00000042988.1";
chrX	HAVANA	exon	7499332	7499444	0	+	.	gene_id "ENSMUSG00000031142.18"; transcript_id "ENSMUST00000155090.8"; gene_type "protein_coding"; gene_name "Cacna1f"; transcript_type "nonsense_mediated_decay"; transcript_name "Cacna1f-209"; exon_number 46; exon_id "ENSMUSE00001310600.2"; level 2; protein_id "ENSMUSP00000138116.2"; transcript_support_level "5"; mgi_id "MGI:1859639"; havana_gene "OTTMUSG00000017707.1"; havana_transcript "OTTMUST00000042987.1";
chrX	HAVANA	UTR	7499332	7499444	0	+	.	gene_id "ENSMUSG00000031142.18"; transcript_id "ENSMUST00000155090.8"; gene_type "protein_coding"; gene_name "Cacna1f"; transcript_type "nonsense_mediated_decay"; transcript_name "Cacna1f-209"; exon_number 46; exon_id "ENSMUSE00001310600.2"; level 2; protein_id "ENSMUSP00000138116.2"; transcript_support_level "5"; mgi_id "MGI:1859639"; havana_gene "OTTMUSG00000017707.1"; havana_transcript "OTTMUST00000042987.1";
chrX	HAVANA	exon	7499332	7499444	0	+	.	gene_id "ENSMUSG00000031142.18"; transcript_id "ENSMUST00000115726.9"; gene_type "protein_coding"; gene_name "Cacna1f"; transcript_type "protein_coding"; transcript_name "Cacna1f-202"; exon_number 46; exon_id "ENSMUSE00001263818.2"; level 2; protein_id "ENSMUSP00000111391.3"; transcript_support_level "1"; mgi_id "MGI:1859639"; tag "basic"; tag "Ensembl_canonical"; tag "GENCODE_Primary"; tag "appris_principal_1"; tag "CCDS"; ccdsid "CCDS40840.1"; havana_gene "OTTMUSG00000017707.1"; havana_transcript "OTTMUST00000042905.1";
chrX	HAVANA	CDS	7499332	7499444	0	+	2	gene_id "ENSMUSG00000031142.18"; transcript_id "ENSMUST00000115726.9"; gene_type "protein_coding"; gene_name "Cacna1f"; transcript_type "protein_coding"; transcript_name "Cacna1f-202"; exon_number 46; exon_id "ENSMUSE00001263818.2"; level 2; protein_id "ENSMUSP00000111391.3"; transcript_support_level "1"; mgi_id "MGI:1859639"; tag "basic"; tag "Ensembl_canonical"; tag "GENCODE_Primary"; tag "appris_principal_1"; tag "CCDS"; ccdsid "CCDS40840.1"; havana_gene "OTTMUSG00000017707.1"; havana_transcript "OTTMUST00000042905.1";
chrX	HAVANA	exon	7499332	7499444	0	+	.	gene_id "ENSMUSG00000031142.18"; transcript_id "ENSMUST00000115725.9"; gene_type "protein_coding"; gene_name "Cacna1f"; transcript_type "protein_coding"; transcript_name "Cacna1f-201"; exon_number 45; exon_id "ENSMUSE00001263818.2"; level 2; protein_id "ENSMUSP00000111390.3"; transcript_support_level "5"; mgi_id "MGI:1859639"; tag "basic"; havana_gene "OTTMUSG00000017707.1"; havana_transcript "OTTMUST00000042986.1";
chrX	HAVANA	CDS	7499332	7499444	0	+	2	gene_id "ENSMUSG00000031142.18"; transcript_id "ENSMUST00000115725.9"; gene_type "protein_coding"; gene_name "Cacna1f"; transcript_type "protein_coding"; transcript_name "Cacna1f-201"; exon_number 45; exon_id "ENSMUSE00001263818.2"; level 2; protein_id "ENSMUSP00000111390.3"; transcript_support_level "5"; mgi_id "MGI:1859639"; tag "basic"; havana_gene "OTTMUSG00000017707.1"; havana_transcript "OTTMUST00000042986.1";
chrX	HAVANA	exon	7499332	7499444	0	+	.	gene_id "ENSMUSG00000031142.18"; transcript_id "ENSMUST00000141634.8"; gene_type "protein_coding"; gene_name "Cacna1f"; transcript_type "retained_intron"; transcript_name "Cacna1f-206"; exon_number 43; exon_id "ENSMUSE00001310600.2"; level 2; transcript_support_level "2"; mgi_id "MGI:1859639"; havana_gene "OTTMUSG00000017707.1"; havana_transcript "OTTMUST00000042988.1";
chrX	HAVANA	exon	7500686	7500883	0	+	.	gene_id "ENSMUSG00000031142.18"; transcript_id "ENSMUST00000155090.8"; gene_type "protein_coding"; gene_name "Cacna1f"; transcript_type "nonsense_mediated_decay"; transcript_name "Cacna1f-209"; exon_number 47; exon_id "ENSMUSE00001207067.2"; level 2; protein_id "ENSMUSP00000138116.2"; transcript_support_level "5"; mgi_id "MGI:1859639"; havana_gene "OTTMUSG00000017707.1"; havana_transcript "OTTMUST00000042987.1";
chrX	HAVANA	UTR	7500686	7500883	0	+	.	gene_id "ENSMUSG00000031142.18"; transcript_id "ENSMUST00000155090.8"; gene_type "protein_coding"; gene_name "Cacna1f"; transcript_type "nonsense_mediated_decay"; transcript_name "Cacna1f-209"; exon_number 47; exon_id "ENSMUSE00001207067.2"; level 2; protein_id "ENSMUSP00000138116.2"; transcript_support_level "5"; mgi_id "MGI:1859639"; havana_gene "OTTMUSG00000017707.1"; havana_transcript "OTTMUST00000042987.1";
chrX	HAVANA	exon	7500686	7500883	0	+	.	gene_id "ENSMUSG00000031142.18"; transcript_id "ENSMUST00000115726.9"; gene_type "protein_coding"; gene_name "Cacna1f"; transcript_type "protein_coding"; transcript_name "Cacna1f-202"; exon_number 47; exon_id "ENSMUSE00001220440.2"; level 2; protein_id "ENSMUSP00000111391.3"; transcript_support_level "1"; mgi_id "MGI:1859639"; tag "basic"; tag "Ensembl_canonical"; tag "GENCODE_Primary"; tag "appris_principal_1"; tag "CCDS"; ccdsid "CCDS40840.1"; havana_gene "OTTMUSG00000017707.1"; havana_transcript "OTTMUST00000042905.1";
chrX	HAVANA	CDS	7500686	7500883	0	+	0	gene_id "ENSMUSG00000031142.18"; transcript_id "ENSMUST00000115726.9"; gene_type "protein_coding"; gene_name "Cacna1f"; transcript_type "protein_coding"; transcript_name "Cacna1f-202"; exon_number 47; exon_id "ENSMUSE00001220440.2"; level 2; protein_id "ENSMUSP00000111391.3"; transcript_support_level "1"; mgi_id "MGI:1859639"; tag "basic"; tag "Ensembl_canonical"; tag "GENCODE_Primary"; tag "appris_principal_1"; tag "CCDS"; ccdsid "CCDS40840.1"; havana_gene "OTTMUSG00000017707.1"; havana_transcript "OTTMUST00000042905.1";
chrX	HAVANA	exon	7500686	7500883	0	+	.	gene_id "ENSMUSG00000031142.18"; transcript_id "ENSMUST00000115725.9"; gene_type "protein_coding"; gene_name "Cacna1f"; transcript_type "protein_coding"; transcript_name "Cacna1f-201"; exon_number 46; exon_id "ENSMUSE00001220440.2"; level 2; protein_id "ENSMUSP00000111390.3"; transcript_support_level "5"; mgi_id "MGI:1859639"; tag "basic"; havana_gene "OTTMUSG00000017707.1"; havana_transcript "OTTMUST00000042986.1";
chrX	HAVANA	CDS	7500686	7500883	0	+	0	gene_id "ENSMUSG00000031142.18"; transcript_id "ENSMUST00000115725.9"; gene_type "protein_coding"; gene_name "Cacna1f"; transcript_type "protein_coding"; transcript_name "Cacna1f-201"; exon_number 46; exon_id "ENSMUSE00001220440.2"; level 2; protein_id "ENSMUSP00000111390.3"; transcript_support_level "5"; mgi_id "MGI:1859639"; tag "basic"; havana_gene "OTTMUSG00000017707.1"; havana_transcript "OTTMUST00000042986.1";
chrX	HAVANA	exon	7500686	7500883	0	+	.	gene_id "ENSMUSG00000031142.18"; transcript_id "ENSMUST00000141634.8"; gene_type "protein_coding"; gene_name "Cacna1f"; transcript_type "retained_intron"; transcript_name "Cacna1f-206"; exon_number 44; exon_id "ENSMUSE00001207067.2"; level 2; transcript_support_level "2"; mgi_id "MGI:1859639"; havana_gene "OTTMUSG00000017707.1"; havana_transcript "OTTMUST00000042988.1";
chrX	HAVANA	CDS	7501128	7501355	0	+	0	gene_id "ENSMUSG00000031142.18"; transcript_id "ENSMUST00000115726.9"; gene_type "protein_coding"; gene_name "Cacna1f"; transcript_type "protein_coding"; transcript_name "Cacna1f-202"; exon_number 48; exon_id "ENSMUSE00000558481.5"; level 2; protein_id "ENSMUSP00000111391.3"; transcript_support_level "1"; mgi_id "MGI:1859639"; tag "basic"; tag "Ensembl_canonical"; tag "GENCODE_Primary"; tag "appris_principal_1"; tag "CCDS"; ccdsid "CCDS40840.1"; havana_gene "OTTMUSG00000017707.1"; havana_transcript "OTTMUST00000042905.1";
chrX	HAVANA	CDS	7501128	7501355	0	+	0	gene_id "ENSMUSG00000031142.18"; transcript_id "ENSMUST00000115725.9"; gene_type "protein_coding"; gene_name "Cacna1f"; transcript_type "protein_coding"; transcript_name "Cacna1f-201"; exon_number 47; exon_id "ENSMUSE00000558481.5"; level 2; protein_id "ENSMUSP00000111390.3"; transcript_support_level "5"; mgi_id "MGI:1859639"; tag "basic"; havana_gene "OTTMUSG00000017707.1"; havana_transcript "OTTMUST00000042986.1";
chrX	HAVANA	exon	7501128	7501432	0	+	.	gene_id "ENSMUSG00000031142.18"; transcript_id "ENSMUST00000155090.8"; gene_type "protein_coding"; gene_name "Cacna1f"; transcript_type "nonsense_mediated_decay"; transcript_name "Cacna1f-209"; exon_number 48; exon_id "ENSMUSE00000758355.2"; level 2; protein_id "ENSMUSP00000138116.2"; transcript_support_level "5"; mgi_id "MGI:1859639"; havana_gene "OTTMUSG00000017707.1"; havana_transcript "OTTMUST00000042987.1";
chrX	HAVANA	UTR	7501128	7501432	0	+	.	gene_id "ENSMUSG00000031142.18"; transcript_id "ENSMUST00000155090.8"; gene_type "protein_coding"; gene_name "Cacna1f"; transcript_type "nonsense_mediated_decay"; transcript_name "Cacna1f-209"; exon_number 48; exon_id "ENSMUSE00000758355.2"; level 2; protein_id "ENSMUSP00000138116.2"; transcript_support_level "5"; mgi_id "MGI:1859639"; havana_gene "OTTMUSG00000017707.1"; havana_transcript "OTTMUST00000042987.1";
chrX	HAVANA	exon	7501128	7501433	0	+	.	gene_id "ENSMUSG00000031142.18"; transcript_id "ENSMUST00000141634.8"; gene_type "protein_coding"; gene_name "Cacna1f"; transcript_type "retained_intron"; transcript_name "Cacna1f-206"; exon_number 45; exon_id "ENSMUSE00000735344.2"; level 2; transcript_support_level "2"; mgi_id "MGI:1859639"; havana_gene "OTTMUSG00000017707.1"; havana_transcript "OTTMUST00000042988.1";
chrX	HAVANA	exon	7501128	7501435	0	+	.	gene_id "ENSMUSG00000031142.18"; transcript_id "ENSMUST00000115726.9"; gene_type "protein_coding"; gene_name "Cacna1f"; transcript_type "protein_coding"; transcript_name "Cacna1f-202"; exon_number 48; exon_id "ENSMUSE00000558481.5"; level 2; protein_id "ENSMUSP00000111391.3"; transcript_support_level "1"; mgi_id "MGI:1859639"; tag "basic"; tag "Ensembl_canonical"; tag "GENCODE_Primary"; tag "appris_principal_1"; tag "CCDS"; ccdsid "CCDS40840.1"; havana_gene "OTTMUSG00000017707.1"; havana_transcript "OTTMUST00000042905.1";
chrX	HAVANA	exon	7501128	7501435	0	+	.	gene_id "ENSMUSG00000031142.18"; transcript_id "ENSMUST00000115725.9"; gene_type "protein_coding"; gene_name "Cacna1f"; transcript_type "protein_coding"; transcript_name "Cacna1f-201"; exon_number 47; exon_id "ENSMUSE00000558481.5"; level 2; protein_id "ENSMUSP00000111390.3"; transcript_support_level "5"; mgi_id "MGI:1859639"; tag "basic"; havana_gene "OTTMUSG00000017707.1"; havana_transcript "OTTMUST00000042986.1";
chrX	HAVANA	stop_codon	7501356	7501358	0	+	0	gene_id "ENSMUSG00000031142.18"; transcript_id "ENSMUST00000115726.9"; gene_type "protein_coding"; gene_name "Cacna1f"; transcript_type "protein_coding"; transcript_name "Cacna1f-202"; exon_number 48; exon_id "ENSMUSE00000558481.5"; level 2; protein_id "ENSMUSP00000111391.3"; transcript_support_level "1"; mgi_id "MGI:1859639"; tag "basic"; tag "Ensembl_canonical"; tag "GENCODE_Primary"; tag "appris_principal_1"; tag "CCDS"; ccdsid "CCDS40840.1"; havana_gene "OTTMUSG00000017707.1"; havana_transcript "OTTMUST00000042905.1";
chrX	HAVANA	stop_codon	7501356	7501358	0	+	0	gene_id "ENSMUSG00000031142.18"; transcript_id "ENSMUST00000115725.9"; gene_type "protein_coding"; gene_name "Cacna1f"; transcript_type "protein_coding"; transcript_name "Cacna1f-201"; exon_number 47; exon_id "ENSMUSE00000558481.5"; level 2; protein_id "ENSMUSP00000111390.3"; transcript_support_level "5"; mgi_id "MGI:1859639"; tag "basic"; havana_gene "OTTMUSG00000017707.1"; havana_transcript "OTTMUST00000042986.1";
chrX	HAVANA	UTR	7501356	7501435	0	+	.	gene_id "ENSMUSG00000031142.18"; transcript_id "ENSMUST00000115726.9"; gene_type "protein_coding"; gene_name "Cacna1f"; transcript_type "protein_coding"; transcript_name "Cacna1f-202"; exon_number 48; exon_id "ENSMUSE00000558481.5"; level 2; protein_id "ENSMUSP00000111391.3"; transcript_support_level "1"; mgi_id "MGI:1859639"; tag "basic"; tag "Ensembl_canonical"; tag "GENCODE_Primary"; tag "appris_principal_1"; tag "CCDS"; ccdsid "CCDS40840.1"; havana_gene "OTTMUSG00000017707.1"; havana_transcript "OTTMUST00000042905.1";
chrX	HAVANA	UTR	7501356	7501435	0	+	.	gene_id "ENSMUSG00000031142.18"; transcript_id "ENSMUST00000115725.9"; gene_type "protein_coding"; gene_name "Cacna1f"; transcript_type "protein_coding"; transcript_name "Cacna1f-201"; exon_number 47; exon_id "ENSMUSE00000558481.5"; level 2; protein_id "ENSMUSP00000111390.3"; transcript_support_level "5"; mgi_id "MGI:1859639"; tag "basic"; havana_gene "OTTMUSG00000017707.1"; havana_transcript "OTTMUST00000042986.1";
```
